## Additional File 7 - TCGA transcript assembly for "Widespread 3’ UTR splicing regulates expression of oncogene transcripts in sequence-dependent and independent manners": all_tissues_agg-agg-agg.gtf (part 1466 of 2216)

```
chr12	StringTie	exon	120539368	120539468	1000	+	.	gene_id "MSTRG.45741"; transcript_id "MSTRG.45741.1"; exon_number "3";
chr12	StringTie	exon	120546405	120546601	1000	+	.	gene_id "MSTRG.45741"; transcript_id "MSTRG.45741.1"; exon_number "4";
chr12	StringTie	exon	120552499	120552698	1000	+	.	gene_id "MSTRG.45741"; transcript_id "MSTRG.45741.1"; exon_number "5";
chr12	StringTie	exon	120554718	120554808	1000	+	.	gene_id "MSTRG.45741"; transcript_id "MSTRG.45741.1"; exon_number "6";
chr12	StringTie	exon	120557282	120557466	1000	+	.	gene_id "MSTRG.45741"; transcript_id "MSTRG.45741.1"; exon_number "7";
chr12	StringTie	exon	120557546	120557682	1000	+	.	gene_id "MSTRG.45741"; transcript_id "MSTRG.45741.1"; exon_number "8";
chr12	StringTie	exon	120560726	120560886	1000	+	.	gene_id "MSTRG.45741"; transcript_id "MSTRG.45741.1"; exon_number "9";
chr12	StringTie	exon	120562945	120563070	1000	+	.	gene_id "MSTRG.45741"; transcript_id "MSTRG.45741.1"; exon_number "10";
chr12	StringTie	exon	120563347	120563623	1000	+	.	gene_id "MSTRG.45741"; transcript_id "MSTRG.45741.1"; exon_number "11";
chr12	StringTie	exon	120563810	120563943	1000	+	.	gene_id "MSTRG.45741"; transcript_id "MSTRG.45741.1"; exon_number "12";
chr12	StringTie	exon	120565072	120565189	1000	+	.	gene_id "MSTRG.45741"; transcript_id "MSTRG.45741.1"; exon_number "13";
chr12	StringTie	exon	120565428	120565529	1000	+	.	gene_id "MSTRG.45741"; transcript_id "MSTRG.45741.1"; exon_number "14";
chr12	StringTie	exon	120566825	120566980	1000	+	.	gene_id "MSTRG.45741"; transcript_id "MSTRG.45741.1"; exon_number "15";
chr12	StringTie	exon	120571191	120571291	1000	+	.	gene_id "MSTRG.45741"; transcript_id "MSTRG.45741.1"; exon_number "16";
chr12	StringTie	exon	120575631	120575688	1000	+	.	gene_id "MSTRG.45741"; transcript_id "MSTRG.45741.1"; exon_number "17";
chr12	StringTie	exon	120575792	120575950	1000	+	.	gene_id "MSTRG.45741"; transcript_id "MSTRG.45741.1"; exon_number "18";
chr12	StringTie	exon	120576593	120577929	1000	+	.	gene_id "MSTRG.45741"; transcript_id "MSTRG.45741.1"; exon_number "19";
chr12	StringTie	transcript	120532540	120577847	1000	+	.	gene_id "MSTRG.45741"; transcript_id "MSTRG.45741.10";
chr12	StringTie	exon	120532540	120534968	1000	+	.	gene_id "MSTRG.45741"; transcript_id "MSTRG.45741.10"; exon_number "1";
chr12	StringTie	exon	120539368	120539468	1000	+	.	gene_id "MSTRG.45741"; transcript_id "MSTRG.45741.10"; exon_number "2";
chr12	StringTie	exon	120546405	120546601	1000	+	.	gene_id "MSTRG.45741"; transcript_id "MSTRG.45741.10"; exon_number "3";
chr12	StringTie	exon	120552499	120552698	1000	+	.	gene_id "MSTRG.45741"; transcript_id "MSTRG.45741.10"; exon_number "4";
chr12	StringTie	exon	120554718	120554808	1000	+	.	gene_id "MSTRG.45741"; transcript_id "MSTRG.45741.10"; exon_number "5";
chr12	StringTie	exon	120557282	120557466	1000	+	.	gene_id "MSTRG.45741"; transcript_id "MSTRG.45741.10"; exon_number "6";
chr12	StringTie	exon	120557546	120557682	1000	+	.	gene_id "MSTRG.45741"; transcript_id "MSTRG.45741.10"; exon_number "7";
chr12	StringTie	exon	120560726	120560886	1000	+	.	gene_id "MSTRG.45741"; transcript_id "MSTRG.45741.10"; exon_number "8";
chr12	StringTie	exon	120562945	120563070	1000	+	.	gene_id "MSTRG.45741"; transcript_id "MSTRG.45741.10"; exon_number "9";
chr12	StringTie	exon	120563332	120563623	1000	+	.	gene_id "MSTRG.45741"; transcript_id "MSTRG.45741.10"; exon_number "10";
chr12	StringTie	exon	120563810	120563943	1000	+	.	gene_id "MSTRG.45741"; transcript_id "MSTRG.45741.10"; exon_number "11";
chr12	StringTie	exon	120565072	120565189	1000	+	.	gene_id "MSTRG.45741"; transcript_id "MSTRG.45741.10"; exon_number "12";
chr12	StringTie	exon	120565428	120565523	1000	+	.	gene_id "MSTRG.45741"; transcript_id "MSTRG.45741.10"; exon_number "13";
chr12	StringTie	exon	120566825	120566980	1000	+	.	gene_id "MSTRG.45741"; transcript_id "MSTRG.45741.10"; exon_number "14";
chr12	StringTie	exon	120575631	120575688	1000	+	.	gene_id "MSTRG.45741"; transcript_id "MSTRG.45741.10"; exon_number "15";
chr12	StringTie	exon	120575792	120575950	1000	+	.	gene_id "MSTRG.45741"; transcript_id "MSTRG.45741.10"; exon_number "16";
chr12	StringTie	exon	120576590	120577847	1000	+	.	gene_id "MSTRG.45741"; transcript_id "MSTRG.45741.10"; exon_number "17";
chr12	StringTie	transcript	120534341	120577583	1000	+	.	gene_id "MSTRG.45741"; transcript_id "MSTRG.45741.100";
chr12	StringTie	exon	120534341	120534968	1000	+	.	gene_id "MSTRG.45741"; transcript_id "MSTRG.45741.100"; exon_number "1";
chr12	StringTie	exon	120539368	120539468	1000	+	.	gene_id "MSTRG.45741"; transcript_id "MSTRG.45741.100"; exon_number "2";
chr12	StringTie	exon	120546405	120546601	1000	+	.	gene_id "MSTRG.45741"; transcript_id "MSTRG.45741.100"; exon_number "3";
chr12	StringTie	exon	120552499	120552698	1000	+	.	gene_id "MSTRG.45741"; transcript_id "MSTRG.45741.100"; exon_number "4";
chr12	StringTie	exon	120553930	120553999	1000	+	.	gene_id "MSTRG.45741"; transcript_id "MSTRG.45741.100"; exon_number "5";
chr12	StringTie	exon	120554718	120554808	1000	+	.	gene_id "MSTRG.45741"; transcript_id "MSTRG.45741.100"; exon_number "6";
chr12	StringTie	exon	120557282	120557466	1000	+	.	gene_id "MSTRG.45741"; transcript_id "MSTRG.45741.100"; exon_number "7";
chr12	StringTie	exon	120557546	120557682	1000	+	.	gene_id "MSTRG.45741"; transcript_id "MSTRG.45741.100"; exon_number "8";
chr12	StringTie	exon	120560726	120560886	1000	+	.	gene_id "MSTRG.45741"; transcript_id "MSTRG.45741.100"; exon_number "9";
chr12	StringTie	exon	120562945	120563070	1000	+	.	gene_id "MSTRG.45741"; transcript_id "MSTRG.45741.100"; exon_number "10";
chr12	StringTie	exon	120563347	120563623	1000	+	.	gene_id "MSTRG.45741"; transcript_id "MSTRG.45741.100"; exon_number "11";
chr12	StringTie	exon	120563794	120563943	1000	+	.	gene_id "MSTRG.45741"; transcript_id "MSTRG.45741.100"; exon_number "12";
chr12	StringTie	exon	120565072	120565189	1000	+	.	gene_id "MSTRG.45741"; transcript_id "MSTRG.45741.100"; exon_number "13";
chr12	StringTie	exon	120565428	120565523	1000	+	.	gene_id "MSTRG.45741"; transcript_id "MSTRG.45741.100"; exon_number "14";
chr12	StringTie	exon	120566825	120566980	1000	+	.	gene_id "MSTRG.45741"; transcript_id "MSTRG.45741.100"; exon_number "15";
chr12	StringTie	exon	120571172	120571291	1000	+	.	gene_id "MSTRG.45741"; transcript_id "MSTRG.45741.100"; exon_number "16";
chr12	StringTie	exon	120575631	120575688	1000	+	.	gene_id "MSTRG.45741"; transcript_id "MSTRG.45741.100"; exon_number "17";
chr12	StringTie	exon	120575792	120575950	1000	+	.	gene_id "MSTRG.45741"; transcript_id "MSTRG.45741.100"; exon_number "18";
chr12	StringTie	exon	120576593	120577583	1000	+	.	gene_id "MSTRG.45741"; transcript_id "MSTRG.45741.100"; exon_number "19";
chr12	StringTie	transcript	120534342	120578239	1000	+	.	gene_id "MSTRG.45741"; transcript_id "MSTRG.45741.101";
chr12	StringTie	exon	120534342	120534968	1000	+	.	gene_id "MSTRG.45741"; transcript_id "MSTRG.45741.101"; exon_number "1";
chr12	StringTie	exon	120546405	120546601	1000	+	.	gene_id "MSTRG.45741"; transcript_id "MSTRG.45741.101"; exon_number "2";
chr12	StringTie	exon	120552499	120552698	1000	+	.	gene_id "MSTRG.45741"; transcript_id "MSTRG.45741.101"; exon_number "3";
chr12	StringTie	exon	120554718	120554808	1000	+	.	gene_id "MSTRG.45741"; transcript_id "MSTRG.45741.101"; exon_number "4";
chr12	StringTie	exon	120557282	120557466	1000	+	.	gene_id "MSTRG.45741"; transcript_id "MSTRG.45741.101"; exon_number "5";
chr12	StringTie	exon	120557546	120557682	1000	+	.	gene_id "MSTRG.45741"; transcript_id "MSTRG.45741.101"; exon_number "6";
chr12	StringTie	exon	120560726	120560886	1000	+	.	gene_id "MSTRG.45741"; transcript_id "MSTRG.45741.101"; exon_number "7";
chr12	StringTie	exon	120562945	120563070	1000	+	.	gene_id "MSTRG.45741"; transcript_id "MSTRG.45741.101"; exon_number "8";
chr12	StringTie	exon	120563332	120563623	1000	+	.	gene_id "MSTRG.45741"; transcript_id "MSTRG.45741.101"; exon_number "9";
chr12	StringTie	exon	120563810	120563943	1000	+	.	gene_id "MSTRG.45741"; transcript_id "MSTRG.45741.101"; exon_number "10";
chr12	StringTie	exon	120565072	120565189	1000	+	.	gene_id "MSTRG.45741"; transcript_id "MSTRG.45741.101"; exon_number "11";
chr12	StringTie	exon	120565428	120565529	1000	+	.	gene_id "MSTRG.45741"; transcript_id "MSTRG.45741.101"; exon_number "12";
chr12	StringTie	exon	120566825	120566980	1000	+	.	gene_id "MSTRG.45741"; transcript_id "MSTRG.45741.101"; exon_number "13";
chr12	StringTie	exon	120571172	120571291	1000	+	.	gene_id "MSTRG.45741"; transcript_id "MSTRG.45741.101"; exon_number "14";
chr12	StringTie	exon	120575631	120575688	1000	+	.	gene_id "MSTRG.45741"; transcript_id "MSTRG.45741.101"; exon_number "15";
chr12	StringTie	exon	120575792	120575950	1000	+	.	gene_id "MSTRG.45741"; transcript_id "MSTRG.45741.101"; exon_number "16";
chr12	StringTie	exon	120576590	120578239	1000	+	.	gene_id "MSTRG.45741"; transcript_id "MSTRG.45741.101"; exon_number "17";
chr12	StringTie	transcript	120534342	120577739	1000	+	.	gene_id "MSTRG.45741"; transcript_id "MSTRG.45741.102";
chr12	StringTie	exon	120534342	120534968	1000	+	.	gene_id "MSTRG.45741"; transcript_id "MSTRG.45741.102"; exon_number "1";
chr12	StringTie	exon	120539368	120539468	1000	+	.	gene_id "MSTRG.45741"; transcript_id "MSTRG.45741.102"; exon_number "2";
chr12	StringTie	exon	120546405	120546601	1000	+	.	gene_id "MSTRG.45741"; transcript_id "MSTRG.45741.102"; exon_number "3";
chr12	StringTie	exon	120552503	120552698	1000	+	.	gene_id "MSTRG.45741"; transcript_id "MSTRG.45741.102"; exon_number "4";
chr12	StringTie	exon	120554718	120554808	1000	+	.	gene_id "MSTRG.45741"; transcript_id "MSTRG.45741.102"; exon_number "5";
chr12	StringTie	exon	120557282	120557466	1000	+	.	gene_id "MSTRG.45741"; transcript_id "MSTRG.45741.102"; exon_number "6";
chr12	StringTie	exon	120557546	120557682	1000	+	.	gene_id "MSTRG.45741"; transcript_id "MSTRG.45741.102"; exon_number "7";
chr12	StringTie	exon	120560726	120560886	1000	+	.	gene_id "MSTRG.45741"; transcript_id "MSTRG.45741.102"; exon_number "8";
chr12	StringTie	exon	120562945	120563070	1000	+	.	gene_id "MSTRG.45741"; transcript_id "MSTRG.45741.102"; exon_number "9";
chr12	StringTie	exon	120563347	120563623	1000	+	.	gene_id "MSTRG.45741"; transcript_id "MSTRG.45741.102"; exon_number "10";
chr12	StringTie	exon	120563810	120563943	1000	+	.	gene_id "MSTRG.45741"; transcript_id "MSTRG.45741.102"; exon_number "11";
chr12	StringTie	exon	120565072	120565189	1000	+	.	gene_id "MSTRG.45741"; transcript_id "MSTRG.45741.102"; exon_number "12";
chr12	StringTie	exon	120565428	120565529	1000	+	.	gene_id "MSTRG.45741"; transcript_id "MSTRG.45741.102"; exon_number "13";
chr12	StringTie	exon	120566825	120566980	1000	+	.	gene_id "MSTRG.45741"; transcript_id "MSTRG.45741.102"; exon_number "14";
chr12	StringTie	exon	120575631	120575688	1000	+	.	gene_id "MSTRG.45741"; transcript_id "MSTRG.45741.102"; exon_number "15";
chr12	StringTie	exon	120575792	120575950	1000	+	.	gene_id "MSTRG.45741"; transcript_id "MSTRG.45741.102"; exon_number "16";
chr12	StringTie	exon	120576590	120577739	1000	+	.	gene_id "MSTRG.45741"; transcript_id "MSTRG.45741.102"; exon_number "17";
chr12	StringTie	transcript	120534342	120577775	1000	+	.	gene_id "MSTRG.45741"; transcript_id "MSTRG.45741.103";
chr12	StringTie	exon	120534342	120534968	1000	+	.	gene_id "MSTRG.45741"; transcript_id "MSTRG.45741.103"; exon_number "1";
chr12	StringTie	exon	120539368	120539468	1000	+	.	gene_id "MSTRG.45741"; transcript_id "MSTRG.45741.103"; exon_number "2";
chr12	StringTie	exon	120546405	120546601	1000	+	.	gene_id "MSTRG.45741"; transcript_id "MSTRG.45741.103"; exon_number "3";
chr12	StringTie	exon	120552503	120552698	1000	+	.	gene_id "MSTRG.45741"; transcript_id "MSTRG.45741.103"; exon_number "4";
chr12	StringTie	exon	120554718	120554808	1000	+	.	gene_id "MSTRG.45741"; transcript_id "MSTRG.45741.103"; exon_number "5";
chr12	StringTie	exon	120557282	120557466	1000	+	.	gene_id "MSTRG.45741"; transcript_id "MSTRG.45741.103"; exon_number "6";
chr12	StringTie	exon	120557546	120557682	1000	+	.	gene_id "MSTRG.45741"; transcript_id "MSTRG.45741.103"; exon_number "7";
chr12	StringTie	exon	120560726	120560886	1000	+	.	gene_id "MSTRG.45741"; transcript_id "MSTRG.45741.103"; exon_number "8";
chr12	StringTie	exon	120562945	120563070	1000	+	.	gene_id "MSTRG.45741"; transcript_id "MSTRG.45741.103"; exon_number "9";
chr12	StringTie	exon	120563347	120563623	1000	+	.	gene_id "MSTRG.45741"; transcript_id "MSTRG.45741.103"; exon_number "10";
chr12	StringTie	exon	120563810	120563943	1000	+	.	gene_id "MSTRG.45741"; transcript_id "MSTRG.45741.103"; exon_number "11";
chr12	StringTie	exon	120565072	120565189	1000	+	.	gene_id "MSTRG.45741"; transcript_id "MSTRG.45741.103"; exon_number "12";
chr12	StringTie	exon	120565428	120565529	1000	+	.	gene_id "MSTRG.45741"; transcript_id "MSTRG.45741.103"; exon_number "13";
chr12	StringTie	exon	120566825	120566980	1000	+	.	gene_id "MSTRG.45741"; transcript_id "MSTRG.45741.103"; exon_number "14";
chr12	StringTie	exon	120571172	120571291	1000	+	.	gene_id "MSTRG.45741"; transcript_id "MSTRG.45741.103"; exon_number "15";
chr12	StringTie	exon	120575631	120575688	1000	+	.	gene_id "MSTRG.45741"; transcript_id "MSTRG.45741.103"; exon_number "16";
chr12	StringTie	exon	120575792	120575950	1000	+	.	gene_id "MSTRG.45741"; transcript_id "MSTRG.45741.103"; exon_number "17";
chr12	StringTie	exon	120576590	120577775	1000	+	.	gene_id "MSTRG.45741"; transcript_id "MSTRG.45741.103"; exon_number "18";
chr12	StringTie	transcript	120534342	120577646	1000	+	.	gene_id "MSTRG.45741"; transcript_id "MSTRG.45741.104";
chr12	StringTie	exon	120534342	120534968	1000	+	.	gene_id "MSTRG.45741"; transcript_id "MSTRG.45741.104"; exon_number "1";
chr12	StringTie	exon	120539368	120539468	1000	+	.	gene_id "MSTRG.45741"; transcript_id "MSTRG.45741.104"; exon_number "2";
chr12	StringTie	exon	120546405	120546601	1000	+	.	gene_id "MSTRG.45741"; transcript_id "MSTRG.45741.104"; exon_number "3";
chr12	StringTie	exon	120552499	120552698	1000	+	.	gene_id "MSTRG.45741"; transcript_id "MSTRG.45741.104"; exon_number "4";
chr12	StringTie	exon	120553930	120553999	1000	+	.	gene_id "MSTRG.45741"; transcript_id "MSTRG.45741.104"; exon_number "5";
chr12	StringTie	exon	120554718	120554808	1000	+	.	gene_id "MSTRG.45741"; transcript_id "MSTRG.45741.104"; exon_number "6";
chr12	StringTie	exon	120557282	120557466	1000	+	.	gene_id "MSTRG.45741"; transcript_id "MSTRG.45741.104"; exon_number "7";
chr12	StringTie	exon	120557546	120557682	1000	+	.	gene_id "MSTRG.45741"; transcript_id "MSTRG.45741.104"; exon_number "8";
chr12	StringTie	exon	120560726	120560886	1000	+	.	gene_id "MSTRG.45741"; transcript_id "MSTRG.45741.104"; exon_number "9";
chr12	StringTie	exon	120562945	120563070	1000	+	.	gene_id "MSTRG.45741"; transcript_id "MSTRG.45741.104"; exon_number "10";
chr12	StringTie	exon	120563347	120563623	1000	+	.	gene_id "MSTRG.45741"; transcript_id "MSTRG.45741.104"; exon_number "11";
chr12	StringTie	exon	120563810	120563943	1000	+	.	gene_id "MSTRG.45741"; transcript_id "MSTRG.45741.104"; exon_number "12";
chr12	StringTie	exon	120565072	120565189	1000	+	.	gene_id "MSTRG.45741"; transcript_id "MSTRG.45741.104"; exon_number "13";
chr12	StringTie	exon	120565428	120565529	1000	+	.	gene_id "MSTRG.45741"; transcript_id "MSTRG.45741.104"; exon_number "14";
chr12	StringTie	exon	120566825	120566980	1000	+	.	gene_id "MSTRG.45741"; transcript_id "MSTRG.45741.104"; exon_number "15";
chr12	StringTie	exon	120571191	120571291	1000	+	.	gene_id "MSTRG.45741"; transcript_id "MSTRG.45741.104"; exon_number "16";
chr12	StringTie	exon	120575631	120575688	1000	+	.	gene_id "MSTRG.45741"; transcript_id "MSTRG.45741.104"; exon_number "17";
chr12	StringTie	exon	120575792	120575950	1000	+	.	gene_id "MSTRG.45741"; transcript_id "MSTRG.45741.104"; exon_number "18";
chr12	StringTie	exon	120576595	120577646	1000	+	.	gene_id "MSTRG.45741"; transcript_id "MSTRG.45741.104"; exon_number "19";
chr12	StringTie	transcript	120534343	120577588	1000	+	.	gene_id "MSTRG.45741"; transcript_id "MSTRG.45741.105";
chr12	StringTie	exon	120534343	120534968	1000	+	.	gene_id "MSTRG.45741"; transcript_id "MSTRG.45741.105"; exon_number "1";
chr12	StringTie	exon	120539368	120539468	1000	+	.	gene_id "MSTRG.45741"; transcript_id "MSTRG.45741.105"; exon_number "2";
chr12	StringTie	exon	120546405	120546601	1000	+	.	gene_id "MSTRG.45741"; transcript_id "MSTRG.45741.105"; exon_number "3";
chr12	StringTie	exon	120552499	120552698	1000	+	.	gene_id "MSTRG.45741"; transcript_id "MSTRG.45741.105"; exon_number "4";
chr12	StringTie	exon	120554718	120554808	1000	+	.	gene_id "MSTRG.45741"; transcript_id "MSTRG.45741.105"; exon_number "5";
chr12	StringTie	exon	120557282	120557466	1000	+	.	gene_id "MSTRG.45741"; transcript_id "MSTRG.45741.105"; exon_number "6";
chr12	StringTie	exon	120557560	120557682	1000	+	.	gene_id "MSTRG.45741"; transcript_id "MSTRG.45741.105"; exon_number "7";
chr12	StringTie	exon	120560726	120560886	1000	+	.	gene_id "MSTRG.45741"; transcript_id "MSTRG.45741.105"; exon_number "8";
chr12	StringTie	exon	120562945	120563070	1000	+	.	gene_id "MSTRG.45741"; transcript_id "MSTRG.45741.105"; exon_number "9";
chr12	StringTie	exon	120563347	120563623	1000	+	.	gene_id "MSTRG.45741"; transcript_id "MSTRG.45741.105"; exon_number "10";
chr12	StringTie	exon	120563810	120563943	1000	+	.	gene_id "MSTRG.45741"; transcript_id "MSTRG.45741.105"; exon_number "11";
chr12	StringTie	exon	120565072	120565189	1000	+	.	gene_id "MSTRG.45741"; transcript_id "MSTRG.45741.105"; exon_number "12";
chr12	StringTie	exon	120565428	120565529	1000	+	.	gene_id "MSTRG.45741"; transcript_id "MSTRG.45741.105"; exon_number "13";
chr12	StringTie	exon	120566825	120566980	1000	+	.	gene_id "MSTRG.45741"; transcript_id "MSTRG.45741.105"; exon_number "14";
chr12	StringTie	exon	120571191	120571291	1000	+	.	gene_id "MSTRG.45741"; transcript_id "MSTRG.45741.105"; exon_number "15";
chr12	StringTie	exon	120574468	120575688	1000	+	.	gene_id "MSTRG.45741"; transcript_id "MSTRG.45741.105"; exon_number "16";
chr12	StringTie	exon	120575792	120575950	1000	+	.	gene_id "MSTRG.45741"; transcript_id "MSTRG.45741.105"; exon_number "17";
chr12	StringTie	exon	120576590	120577588	1000	+	.	gene_id "MSTRG.45741"; transcript_id "MSTRG.45741.105"; exon_number "18";
chr12	StringTie	transcript	120534347	120577589	1000	+	.	gene_id "MSTRG.45741"; transcript_id "MSTRG.45741.106";
chr12	StringTie	exon	120534347	120534968	1000	+	.	gene_id "MSTRG.45741"; transcript_id "MSTRG.45741.106"; exon_number "1";
chr12	StringTie	exon	120539368	120539468	1000	+	.	gene_id "MSTRG.45741"; transcript_id "MSTRG.45741.106"; exon_number "2";
chr12	StringTie	exon	120546405	120546601	1000	+	.	gene_id "MSTRG.45741"; transcript_id "MSTRG.45741.106"; exon_number "3";
chr12	StringTie	exon	120552499	120552698	1000	+	.	gene_id "MSTRG.45741"; transcript_id "MSTRG.45741.106"; exon_number "4";
chr12	StringTie	exon	120554718	120554808	1000	+	.	gene_id "MSTRG.45741"; transcript_id "MSTRG.45741.106"; exon_number "5";
chr12	StringTie	exon	120557282	120557466	1000	+	.	gene_id "MSTRG.45741"; transcript_id "MSTRG.45741.106"; exon_number "6";
chr12	StringTie	exon	120557546	120557682	1000	+	.	gene_id "MSTRG.45741"; transcript_id "MSTRG.45741.106"; exon_number "7";
chr12	StringTie	exon	120560726	120560886	1000	+	.	gene_id "MSTRG.45741"; transcript_id "MSTRG.45741.106"; exon_number "8";
chr12	StringTie	exon	120562945	120563070	1000	+	.	gene_id "MSTRG.45741"; transcript_id "MSTRG.45741.106"; exon_number "9";
chr12	StringTie	exon	120563332	120563623	1000	+	.	gene_id "MSTRG.45741"; transcript_id "MSTRG.45741.106"; exon_number "10";
chr12	StringTie	exon	120563810	120563943	1000	+	.	gene_id "MSTRG.45741"; transcript_id "MSTRG.45741.106"; exon_number "11";
chr12	StringTie	exon	120565072	120565189	1000	+	.	gene_id "MSTRG.45741"; transcript_id "MSTRG.45741.106"; exon_number "12";
chr12	StringTie	exon	120565428	120565529	1000	+	.	gene_id "MSTRG.45741"; transcript_id "MSTRG.45741.106"; exon_number "13";
chr12	StringTie	exon	120566825	120566980	1000	+	.	gene_id "MSTRG.45741"; transcript_id "MSTRG.45741.106"; exon_number "14";
chr12	StringTie	exon	120571191	120571291	1000	+	.	gene_id "MSTRG.45741"; transcript_id "MSTRG.45741.106"; exon_number "15";
chr12	StringTie	exon	120575631	120575688	1000	+	.	gene_id "MSTRG.45741"; transcript_id "MSTRG.45741.106"; exon_number "16";
chr12	StringTie	exon	120575792	120575950	1000	+	.	gene_id "MSTRG.45741"; transcript_id "MSTRG.45741.106"; exon_number "17";
chr12	StringTie	exon	120576590	120577589	1000	+	.	gene_id "MSTRG.45741"; transcript_id "MSTRG.45741.106"; exon_number "18";
chr12	StringTie	transcript	120534347	120577977	1000	+	.	gene_id "MSTRG.45741"; transcript_id "MSTRG.45741.107";
chr12	StringTie	exon	120534347	120534968	1000	+	.	gene_id "MSTRG.45741"; transcript_id "MSTRG.45741.107"; exon_number "1";
chr12	StringTie	exon	120546405	120546601	1000	+	.	gene_id "MSTRG.45741"; transcript_id "MSTRG.45741.107"; exon_number "2";
chr12	StringTie	exon	120552499	120552698	1000	+	.	gene_id "MSTRG.45741"; transcript_id "MSTRG.45741.107"; exon_number "3";
chr12	StringTie	exon	120554718	120554808	1000	+	.	gene_id "MSTRG.45741"; transcript_id "MSTRG.45741.107"; exon_number "4";
chr12	StringTie	exon	120557282	120557466	1000	+	.	gene_id "MSTRG.45741"; transcript_id "MSTRG.45741.107"; exon_number "5";
chr12	StringTie	exon	120557546	120557682	1000	+	.	gene_id "MSTRG.45741"; transcript_id "MSTRG.45741.107"; exon_number "6";
chr12	StringTie	exon	120560726	120560886	1000	+	.	gene_id "MSTRG.45741"; transcript_id "MSTRG.45741.107"; exon_number "7";
chr12	StringTie	exon	120562945	120563070	1000	+	.	gene_id "MSTRG.45741"; transcript_id "MSTRG.45741.107"; exon_number "8";
chr12	StringTie	exon	120563332	120563623	1000	+	.	gene_id "MSTRG.45741"; transcript_id "MSTRG.45741.107"; exon_number "9";
chr12	StringTie	exon	120563810	120563943	1000	+	.	gene_id "MSTRG.45741"; transcript_id "MSTRG.45741.107"; exon_number "10";
chr12	StringTie	exon	120565072	120565189	1000	+	.	gene_id "MSTRG.45741"; transcript_id "MSTRG.45741.107"; exon_number "11";
chr12	StringTie	exon	120565428	120565529	1000	+	.	gene_id "MSTRG.45741"; transcript_id "MSTRG.45741.107"; exon_number "12";
chr12	StringTie	exon	120571191	120571291	1000	+	.	gene_id "MSTRG.45741"; transcript_id "MSTRG.45741.107"; exon_number "13";
chr12	StringTie	exon	120575631	120575688	1000	+	.	gene_id "MSTRG.45741"; transcript_id "MSTRG.45741.107"; exon_number "14";
chr12	StringTie	exon	120575792	120575950	1000	+	.	gene_id "MSTRG.45741"; transcript_id "MSTRG.45741.107"; exon_number "15";
chr12	StringTie	exon	120576590	120577977	1000	+	.	gene_id "MSTRG.45741"; transcript_id "MSTRG.45741.107"; exon_number "16";
chr12	StringTie	transcript	120534347	120577588	1000	+	.	gene_id "MSTRG.45741"; transcript_id "MSTRG.45741.108";
chr12	StringTie	exon	120534347	120534968	1000	+	.	gene_id "MSTRG.45741"; transcript_id "MSTRG.45741.108"; exon_number "1";
chr12	StringTie	exon	120539368	120539468	1000	+	.	gene_id "MSTRG.45741"; transcript_id "MSTRG.45741.108"; exon_number "2";
chr12	StringTie	exon	120546405	120546601	1000	+	.	gene_id "MSTRG.45741"; transcript_id "MSTRG.45741.108"; exon_number "3";
chr12	StringTie	exon	120552503	120552698	1000	+	.	gene_id "MSTRG.45741"; transcript_id "MSTRG.45741.108"; exon_number "4";
chr12	StringTie	exon	120554718	120554808	1000	+	.	gene_id "MSTRG.45741"; transcript_id "MSTRG.45741.108"; exon_number "5";
chr12	StringTie	exon	120557282	120557466	1000	+	.	gene_id "MSTRG.45741"; transcript_id "MSTRG.45741.108"; exon_number "6";
chr12	StringTie	exon	120557546	120557682	1000	+	.	gene_id "MSTRG.45741"; transcript_id "MSTRG.45741.108"; exon_number "7";
chr12	StringTie	exon	120560726	120560886	1000	+	.	gene_id "MSTRG.45741"; transcript_id "MSTRG.45741.108"; exon_number "8";
chr12	StringTie	exon	120562945	120563070	1000	+	.	gene_id "MSTRG.45741"; transcript_id "MSTRG.45741.108"; exon_number "9";
chr12	StringTie	exon	120563347	120563623	1000	+	.	gene_id "MSTRG.45741"; transcript_id "MSTRG.45741.108"; exon_number "10";
chr12	StringTie	exon	120563810	120563943	1000	+	.	gene_id "MSTRG.45741"; transcript_id "MSTRG.45741.108"; exon_number "11";
chr12	StringTie	exon	120565072	120565189	1000	+	.	gene_id "MSTRG.45741"; transcript_id "MSTRG.45741.108"; exon_number "12";
chr12	StringTie	exon	120565428	120565523	1000	+	.	gene_id "MSTRG.45741"; transcript_id "MSTRG.45741.108"; exon_number "13";
chr12	StringTie	exon	120566825	120566980	1000	+	.	gene_id "MSTRG.45741"; transcript_id "MSTRG.45741.108"; exon_number "14";
chr12	StringTie	exon	120575631	120575688	1000	+	.	gene_id "MSTRG.45741"; transcript_id "MSTRG.45741.108"; exon_number "15";
chr12	StringTie	exon	120575792	120575950	1000	+	.	gene_id "MSTRG.45741"; transcript_id "MSTRG.45741.108"; exon_number "16";
chr12	StringTie	exon	120576590	120577588	1000	+	.	gene_id "MSTRG.45741"; transcript_id "MSTRG.45741.108"; exon_number "17";
chr12	StringTie	transcript	120534347	120577577	1000	+	.	gene_id "MSTRG.45741"; transcript_id "MSTRG.45741.109";
chr12	StringTie	exon	120534347	120534968	1000	+	.	gene_id "MSTRG.45741"; transcript_id "MSTRG.45741.109"; exon_number "1";
chr12	StringTie	exon	120539368	120539468	1000	+	.	gene_id "MSTRG.45741"; transcript_id "MSTRG.45741.109"; exon_number "2";
chr12	StringTie	exon	120546405	120546601	1000	+	.	gene_id "MSTRG.45741"; transcript_id "MSTRG.45741.109"; exon_number "3";
chr12	StringTie	exon	120552499	120552698	1000	+	.	gene_id "MSTRG.45741"; transcript_id "MSTRG.45741.109"; exon_number "4";
chr12	StringTie	exon	120554718	120554808	1000	+	.	gene_id "MSTRG.45741"; transcript_id "MSTRG.45741.109"; exon_number "5";
chr12	StringTie	exon	120557282	120557466	1000	+	.	gene_id "MSTRG.45741"; transcript_id "MSTRG.45741.109"; exon_number "6";
chr12	StringTie	exon	120557546	120557682	1000	+	.	gene_id "MSTRG.45741"; transcript_id "MSTRG.45741.109"; exon_number "7";
chr12	StringTie	exon	120560726	120560886	1000	+	.	gene_id "MSTRG.45741"; transcript_id "MSTRG.45741.109"; exon_number "8";
chr12	StringTie	exon	120562945	120563070	1000	+	.	gene_id "MSTRG.45741"; transcript_id "MSTRG.45741.109"; exon_number "9";
chr12	StringTie	exon	120563334	120563623	1000	+	.	gene_id "MSTRG.45741"; transcript_id "MSTRG.45741.109"; exon_number "10";
chr12	StringTie	exon	120563810	120563943	1000	+	.	gene_id "MSTRG.45741"; transcript_id "MSTRG.45741.109"; exon_number "11";
chr12	StringTie	exon	120565072	120565189	1000	+	.	gene_id "MSTRG.45741"; transcript_id "MSTRG.45741.109"; exon_number "12";
chr12	StringTie	exon	120565428	120565529	1000	+	.	gene_id "MSTRG.45741"; transcript_id "MSTRG.45741.109"; exon_number "13";
chr12	StringTie	exon	120566825	120566980	1000	+	.	gene_id "MSTRG.45741"; transcript_id "MSTRG.45741.109"; exon_number "14";
chr12	StringTie	exon	120575631	120575688	1000	+	.	gene_id "MSTRG.45741"; transcript_id "MSTRG.45741.109"; exon_number "15";
chr12	StringTie	exon	120575792	120575950	1000	+	.	gene_id "MSTRG.45741"; transcript_id "MSTRG.45741.109"; exon_number "16";
chr12	StringTie	exon	120576593	120577577	1000	+	.	gene_id "MSTRG.45741"; transcript_id "MSTRG.45741.109"; exon_number "17";
chr12	StringTie	transcript	120532546	120577728	1000	+	.	gene_id "MSTRG.45741"; transcript_id "MSTRG.45741.11";
chr12	StringTie	exon	120532546	120534968	1000	+	.	gene_id "MSTRG.45741"; transcript_id "MSTRG.45741.11"; exon_number "1";
chr12	StringTie	exon	120539368	120539468	1000	+	.	gene_id "MSTRG.45741"; transcript_id "MSTRG.45741.11"; exon_number "2";
chr12	StringTie	exon	120546405	120546601	1000	+	.	gene_id "MSTRG.45741"; transcript_id "MSTRG.45741.11"; exon_number "3";
chr12	StringTie	exon	120552499	120552698	1000	+	.	gene_id "MSTRG.45741"; transcript_id "MSTRG.45741.11"; exon_number "4";
chr12	StringTie	exon	120554718	120554808	1000	+	.	gene_id "MSTRG.45741"; transcript_id "MSTRG.45741.11"; exon_number "5";
chr12	StringTie	exon	120557282	120557466	1000	+	.	gene_id "MSTRG.45741"; transcript_id "MSTRG.45741.11"; exon_number "6";
chr12	StringTie	exon	120557546	120557682	1000	+	.	gene_id "MSTRG.45741"; transcript_id "MSTRG.45741.11"; exon_number "7";
chr12	StringTie	exon	120560726	120560886	1000	+	.	gene_id "MSTRG.45741"; transcript_id "MSTRG.45741.11"; exon_number "8";
chr12	StringTie	exon	120562945	120563070	1000	+	.	gene_id "MSTRG.45741"; transcript_id "MSTRG.45741.11"; exon_number "9";
chr12	StringTie	exon	120563347	120563623	1000	+	.	gene_id "MSTRG.45741"; transcript_id "MSTRG.45741.11"; exon_number "10";
chr12	StringTie	exon	120563810	120563943	1000	+	.	gene_id "MSTRG.45741"; transcript_id "MSTRG.45741.11"; exon_number "11";
chr12	StringTie	exon	120565072	120565189	1000	+	.	gene_id "MSTRG.45741"; transcript_id "MSTRG.45741.11"; exon_number "12";
chr12	StringTie	exon	120565428	120565529	1000	+	.	gene_id "MSTRG.45741"; transcript_id "MSTRG.45741.11"; exon_number "13";
chr12	StringTie	exon	120566825	120566980	1000	+	.	gene_id "MSTRG.45741"; transcript_id "MSTRG.45741.11"; exon_number "14";
chr12	StringTie	exon	120571191	120571291	1000	+	.	gene_id "MSTRG.45741"; transcript_id "MSTRG.45741.11"; exon_number "15";
chr12	StringTie	exon	120574468	120574537	1000	+	.	gene_id "MSTRG.45741"; transcript_id "MSTRG.45741.11"; exon_number "16";
chr12	StringTie	exon	120575631	120575688	1000	+	.	gene_id "MSTRG.45741"; transcript_id "MSTRG.45741.11"; exon_number "17";
chr12	StringTie	exon	120575792	120575950	1000	+	.	gene_id "MSTRG.45741"; transcript_id "MSTRG.45741.11"; exon_number "18";
chr12	StringTie	exon	120576590	120577728	1000	+	.	gene_id "MSTRG.45741"; transcript_id "MSTRG.45741.11"; exon_number "19";
chr12	StringTie	transcript	120534347	120577594	1000	+	.	gene_id "MSTRG.45741"; transcript_id "MSTRG.45741.110";
chr12	StringTie	exon	120534347	120534968	1000	+	.	gene_id "MSTRG.45741"; transcript_id "MSTRG.45741.110"; exon_number "1";
chr12	StringTie	exon	120539368	120539468	1000	+	.	gene_id "MSTRG.45741"; transcript_id "MSTRG.45741.110"; exon_number "2";
chr12	StringTie	exon	120546405	120546601	1000	+	.	gene_id "MSTRG.45741"; transcript_id "MSTRG.45741.110"; exon_number "3";
chr12	StringTie	exon	120552499	120552698	1000	+	.	gene_id "MSTRG.45741"; transcript_id "MSTRG.45741.110"; exon_number "4";
chr12	StringTie	exon	120554718	120554808	1000	+	.	gene_id "MSTRG.45741"; transcript_id "MSTRG.45741.110"; exon_number "5";
chr12	StringTie	exon	120557282	120557466	1000	+	.	gene_id "MSTRG.45741"; transcript_id "MSTRG.45741.110"; exon_number "6";
chr12	StringTie	exon	120557546	120557682	1000	+	.	gene_id "MSTRG.45741"; transcript_id "MSTRG.45741.110"; exon_number "7";
chr12	StringTie	exon	120560726	120560886	1000	+	.	gene_id "MSTRG.45741"; transcript_id "MSTRG.45741.110"; exon_number "8";
chr12	StringTie	exon	120562945	120563070	1000	+	.	gene_id "MSTRG.45741"; transcript_id "MSTRG.45741.110"; exon_number "9";
chr12	StringTie	exon	120563347	120563623	1000	+	.	gene_id "MSTRG.45741"; transcript_id "MSTRG.45741.110"; exon_number "10";
chr12	StringTie	exon	120563810	120563943	1000	+	.	gene_id "MSTRG.45741"; transcript_id "MSTRG.45741.110"; exon_number "11";
chr12	StringTie	exon	120565072	120565189	1000	+	.	gene_id "MSTRG.45741"; transcript_id "MSTRG.45741.110"; exon_number "12";
chr12	StringTie	exon	120565428	120565529	1000	+	.	gene_id "MSTRG.45741"; transcript_id "MSTRG.45741.110"; exon_number "13";
chr12	StringTie	exon	120566825	120566980	1000	+	.	gene_id "MSTRG.45741"; transcript_id "MSTRG.45741.110"; exon_number "14";
chr12	StringTie	exon	120575631	120575688	1000	+	.	gene_id "MSTRG.45741"; transcript_id "MSTRG.45741.110"; exon_number "15";
chr12	StringTie	exon	120575770	120575950	1000	+	.	gene_id "MSTRG.45741"; transcript_id "MSTRG.45741.110"; exon_number "16";
chr12	StringTie	exon	120576593	120577594	1000	+	.	gene_id "MSTRG.45741"; transcript_id "MSTRG.45741.110"; exon_number "17";
chr12	StringTie	transcript	120534347	120577594	1000	+	.	gene_id "MSTRG.45741"; transcript_id "MSTRG.45741.111";
chr12	StringTie	exon	120534347	120534968	1000	+	.	gene_id "MSTRG.45741"; transcript_id "MSTRG.45741.111"; exon_number "1";
chr12	StringTie	exon	120539368	120539468	1000	+	.	gene_id "MSTRG.45741"; transcript_id "MSTRG.45741.111"; exon_number "2";
chr12	StringTie	exon	120546405	120546601	1000	+	.	gene_id "MSTRG.45741"; transcript_id "MSTRG.45741.111"; exon_number "3";
chr12	StringTie	exon	120552499	120552698	1000	+	.	gene_id "MSTRG.45741"; transcript_id "MSTRG.45741.111"; exon_number "4";
chr12	StringTie	exon	120554718	120554808	1000	+	.	gene_id "MSTRG.45741"; transcript_id "MSTRG.45741.111"; exon_number "5";
chr12	StringTie	exon	120557293	120557466	1000	+	.	gene_id "MSTRG.45741"; transcript_id "MSTRG.45741.111"; exon_number "6";
chr12	StringTie	exon	120557546	120557682	1000	+	.	gene_id "MSTRG.45741"; transcript_id "MSTRG.45741.111"; exon_number "7";
chr12	StringTie	exon	120560726	120560886	1000	+	.	gene_id "MSTRG.45741"; transcript_id "MSTRG.45741.111"; exon_number "8";
chr12	StringTie	exon	120562945	120563070	1000	+	.	gene_id "MSTRG.45741"; transcript_id "MSTRG.45741.111"; exon_number "9";
chr12	StringTie	exon	120563347	120563623	1000	+	.	gene_id "MSTRG.45741"; transcript_id "MSTRG.45741.111"; exon_number "10";
chr12	StringTie	exon	120563816	120563943	1000	+	.	gene_id "MSTRG.45741"; transcript_id "MSTRG.45741.111"; exon_number "11";
chr12	StringTie	exon	120565072	120565189	1000	+	.	gene_id "MSTRG.45741"; transcript_id "MSTRG.45741.111"; exon_number "12";
chr12	StringTie	exon	120565428	120565523	1000	+	.	gene_id "MSTRG.45741"; transcript_id "MSTRG.45741.111"; exon_number "13";
chr12	StringTie	exon	120566825	120566980	1000	+	.	gene_id "MSTRG.45741"; transcript_id "MSTRG.45741.111"; exon_number "14";
chr12	StringTie	exon	120571191	120571291	1000	+	.	gene_id "MSTRG.45741"; transcript_id "MSTRG.45741.111"; exon_number "15";
chr12	StringTie	exon	120575631	120575688	1000	+	.	gene_id "MSTRG.45741"; transcript_id "MSTRG.45741.111"; exon_number "16";
chr12	StringTie	exon	120575792	120575950	1000	+	.	gene_id "MSTRG.45741"; transcript_id "MSTRG.45741.111"; exon_number "17";
chr12	StringTie	exon	120576593	120577594	1000	+	.	gene_id "MSTRG.45741"; transcript_id "MSTRG.45741.111"; exon_number "18";
chr12	StringTie	transcript	120534347	120577592	1000	+	.	gene_id "MSTRG.45741"; transcript_id "MSTRG.45741.112";
chr12	StringTie	exon	120534347	120534968	1000	+	.	gene_id "MSTRG.45741"; transcript_id "MSTRG.45741.112"; exon_number "1";
chr12	StringTie	exon	120539368	120539468	1000	+	.	gene_id "MSTRG.45741"; transcript_id "MSTRG.45741.112"; exon_number "2";
chr12	StringTie	exon	120546405	120546601	1000	+	.	gene_id "MSTRG.45741"; transcript_id "MSTRG.45741.112"; exon_number "3";
chr12	StringTie	exon	120552499	120552698	1000	+	.	gene_id "MSTRG.45741"; transcript_id "MSTRG.45741.112"; exon_number "4";
chr12	StringTie	exon	120554718	120554808	1000	+	.	gene_id "MSTRG.45741"; transcript_id "MSTRG.45741.112"; exon_number "5";
chr12	StringTie	exon	120557282	120557466	1000	+	.	gene_id "MSTRG.45741"; transcript_id "MSTRG.45741.112"; exon_number "6";
chr12	StringTie	exon	120557546	120557682	1000	+	.	gene_id "MSTRG.45741"; transcript_id "MSTRG.45741.112"; exon_number "7";
chr12	StringTie	exon	120560726	120560886	1000	+	.	gene_id "MSTRG.45741"; transcript_id "MSTRG.45741.112"; exon_number "8";
chr12	StringTie	exon	120562945	120563070	1000	+	.	gene_id "MSTRG.45741"; transcript_id "MSTRG.45741.112"; exon_number "9";
chr12	StringTie	exon	120563332	120563623	1000	+	.	gene_id "MSTRG.45741"; transcript_id "MSTRG.45741.112"; exon_number "10";
chr12	StringTie	exon	120563810	120563943	1000	+	.	gene_id "MSTRG.45741"; transcript_id "MSTRG.45741.112"; exon_number "11";
chr12	StringTie	exon	120565072	120565189	1000	+	.	gene_id "MSTRG.45741"; transcript_id "MSTRG.45741.112"; exon_number "12";
chr12	StringTie	exon	120565428	120565529	1000	+	.	gene_id "MSTRG.45741"; transcript_id "MSTRG.45741.112"; exon_number "13";
chr12	StringTie	exon	120566825	120566980	1000	+	.	gene_id "MSTRG.45741"; transcript_id "MSTRG.45741.112"; exon_number "14";
chr12	StringTie	exon	120571191	120571291	1000	+	.	gene_id "MSTRG.45741"; transcript_id "MSTRG.45741.112"; exon_number "15";
chr12	StringTie	exon	120574468	120574537	1000	+	.	gene_id "MSTRG.45741"; transcript_id "MSTRG.45741.112"; exon_number "16";
chr12	StringTie	exon	120575631	120575688	1000	+	.	gene_id "MSTRG.45741"; transcript_id "MSTRG.45741.112"; exon_number "17";
chr12	StringTie	exon	120575792	120575950	1000	+	.	gene_id "MSTRG.45741"; transcript_id "MSTRG.45741.112"; exon_number "18";
chr12	StringTie	exon	120576593	120577592	1000	+	.	gene_id "MSTRG.45741"; transcript_id "MSTRG.45741.112"; exon_number "19";
chr12	StringTie	transcript	120534347	120577609	1000	+	.	gene_id "MSTRG.45741"; transcript_id "MSTRG.45741.113";
chr12	StringTie	exon	120534347	120534968	1000	+	.	gene_id "MSTRG.45741"; transcript_id "MSTRG.45741.113"; exon_number "1";
chr12	StringTie	exon	120539368	120539468	1000	+	.	gene_id "MSTRG.45741"; transcript_id "MSTRG.45741.113"; exon_number "2";
chr12	StringTie	exon	120546405	120546601	1000	+	.	gene_id "MSTRG.45741"; transcript_id "MSTRG.45741.113"; exon_number "3";
chr12	StringTie	exon	120552499	120552698	1000	+	.	gene_id "MSTRG.45741"; transcript_id "MSTRG.45741.113"; exon_number "4";
chr12	StringTie	exon	120554718	120554808	1000	+	.	gene_id "MSTRG.45741"; transcript_id "MSTRG.45741.113"; exon_number "5";
chr12	StringTie	exon	120557340	120557466	1000	+	.	gene_id "MSTRG.45741"; transcript_id "MSTRG.45741.113"; exon_number "6";
chr12	StringTie	exon	120557546	120557682	1000	+	.	gene_id "MSTRG.45741"; transcript_id "MSTRG.45741.113"; exon_number "7";
chr12	StringTie	exon	120560726	120560886	1000	+	.	gene_id "MSTRG.45741"; transcript_id "MSTRG.45741.113"; exon_number "8";
chr12	StringTie	exon	120562945	120563070	1000	+	.	gene_id "MSTRG.45741"; transcript_id "MSTRG.45741.113"; exon_number "9";
chr12	StringTie	exon	120563347	120563623	1000	+	.	gene_id "MSTRG.45741"; transcript_id "MSTRG.45741.113"; exon_number "10";
chr12	StringTie	exon	120563810	120563943	1000	+	.	gene_id "MSTRG.45741"; transcript_id "MSTRG.45741.113"; exon_number "11";
chr12	StringTie	exon	120565072	120565189	1000	+	.	gene_id "MSTRG.45741"; transcript_id "MSTRG.45741.113"; exon_number "12";
chr12	StringTie	exon	120565428	120565529	1000	+	.	gene_id "MSTRG.45741"; transcript_id "MSTRG.45741.113"; exon_number "13";
chr12	StringTie	exon	120566825	120566980	1000	+	.	gene_id "MSTRG.45741"; transcript_id "MSTRG.45741.113"; exon_number "14";
chr12	StringTie	exon	120571191	120571291	1000	+	.	gene_id "MSTRG.45741"; transcript_id "MSTRG.45741.113"; exon_number "15";
chr12	StringTie	exon	120574468	120574537	1000	+	.	gene_id "MSTRG.45741"; transcript_id "MSTRG.45741.113"; exon_number "16";
chr12	StringTie	exon	120575631	120575688	1000	+	.	gene_id "MSTRG.45741"; transcript_id "MSTRG.45741.113"; exon_number "17";
chr12	StringTie	exon	120575792	120575950	1000	+	.	gene_id "MSTRG.45741"; transcript_id "MSTRG.45741.113"; exon_number "18";
chr12	StringTie	exon	120576590	120577609	1000	+	.	gene_id "MSTRG.45741"; transcript_id "MSTRG.45741.113"; exon_number "19";
chr12	StringTie	transcript	120534348	120577588	1000	+	.	gene_id "MSTRG.45741"; transcript_id "MSTRG.45741.114";
chr12	StringTie	exon	120534348	120534968	1000	+	.	gene_id "MSTRG.45741"; transcript_id "MSTRG.45741.114"; exon_number "1";
chr12	StringTie	exon	120539368	120539468	1000	+	.	gene_id "MSTRG.45741"; transcript_id "MSTRG.45741.114"; exon_number "2";
chr12	StringTie	exon	120546405	120546601	1000	+	.	gene_id "MSTRG.45741"; transcript_id "MSTRG.45741.114"; exon_number "3";
chr12	StringTie	exon	120552499	120552698	1000	+	.	gene_id "MSTRG.45741"; transcript_id "MSTRG.45741.114"; exon_number "4";
chr12	StringTie	exon	120554718	120554808	1000	+	.	gene_id "MSTRG.45741"; transcript_id "MSTRG.45741.114"; exon_number "5";
chr12	StringTie	exon	120557282	120557466	1000	+	.	gene_id "MSTRG.45741"; transcript_id "MSTRG.45741.114"; exon_number "6";
chr12	StringTie	exon	120557546	120557682	1000	+	.	gene_id "MSTRG.45741"; transcript_id "MSTRG.45741.114"; exon_number "7";
chr12	StringTie	exon	120560726	120560886	1000	+	.	gene_id "MSTRG.45741"; transcript_id "MSTRG.45741.114"; exon_number "8";
chr12	StringTie	exon	120562945	120563070	1000	+	.	gene_id "MSTRG.45741"; transcript_id "MSTRG.45741.114"; exon_number "9";
chr12	StringTie	exon	120563332	120563623	1000	+	.	gene_id "MSTRG.45741"; transcript_id "MSTRG.45741.114"; exon_number "10";
chr12	StringTie	exon	120563810	120563943	1000	+	.	gene_id "MSTRG.45741"; transcript_id "MSTRG.45741.114"; exon_number "11";
chr12	StringTie	exon	120565072	120565189	1000	+	.	gene_id "MSTRG.45741"; transcript_id "MSTRG.45741.114"; exon_number "12";
chr12	StringTie	exon	120565428	120565523	1000	+	.	gene_id "MSTRG.45741"; transcript_id "MSTRG.45741.114"; exon_number "13";
chr12	StringTie	exon	120566825	120566980	1000	+	.	gene_id "MSTRG.45741"; transcript_id "MSTRG.45741.114"; exon_number "14";
chr12	StringTie	exon	120571172	120571291	1000	+	.	gene_id "MSTRG.45741"; transcript_id "MSTRG.45741.114"; exon_number "15";
chr12	StringTie	exon	120575631	120575688	1000	+	.	gene_id "MSTRG.45741"; transcript_id "MSTRG.45741.114"; exon_number "16";
chr12	StringTie	exon	120575792	120575950	1000	+	.	gene_id "MSTRG.45741"; transcript_id "MSTRG.45741.114"; exon_number "17";
chr12	StringTie	exon	120576595	120577588	1000	+	.	gene_id "MSTRG.45741"; transcript_id "MSTRG.45741.114"; exon_number "18";
chr12	StringTie	transcript	120534349	120577588	1000	+	.	gene_id "MSTRG.45741"; transcript_id "MSTRG.45741.115";
chr12	StringTie	exon	120534349	120534968	1000	+	.	gene_id "MSTRG.45741"; transcript_id "MSTRG.45741.115"; exon_number "1";
chr12	StringTie	exon	120539368	120539468	1000	+	.	gene_id "MSTRG.45741"; transcript_id "MSTRG.45741.115"; exon_number "2";
chr12	StringTie	exon	120546405	120546601	1000	+	.	gene_id "MSTRG.45741"; transcript_id "MSTRG.45741.115"; exon_number "3";
chr12	StringTie	exon	120552499	120552698	1000	+	.	gene_id "MSTRG.45741"; transcript_id "MSTRG.45741.115"; exon_number "4";
chr12	StringTie	exon	120554718	120554808	1000	+	.	gene_id "MSTRG.45741"; transcript_id "MSTRG.45741.115"; exon_number "5";
chr12	StringTie	exon	120557282	120557466	1000	+	.	gene_id "MSTRG.45741"; transcript_id "MSTRG.45741.115"; exon_number "6";
chr12	StringTie	exon	120557546	120557682	1000	+	.	gene_id "MSTRG.45741"; transcript_id "MSTRG.45741.115"; exon_number "7";
chr12	StringTie	exon	120560726	120560886	1000	+	.	gene_id "MSTRG.45741"; transcript_id "MSTRG.45741.115"; exon_number "8";
chr12	StringTie	exon	120562945	120563070	1000	+	.	gene_id "MSTRG.45741"; transcript_id "MSTRG.45741.115"; exon_number "9";
chr12	StringTie	exon	120563347	120563623	1000	+	.	gene_id "MSTRG.45741"; transcript_id "MSTRG.45741.115"; exon_number "10";
chr12	StringTie	exon	120563794	120563943	1000	+	.	gene_id "MSTRG.45741"; transcript_id "MSTRG.45741.115"; exon_number "11";
chr12	StringTie	exon	120565072	120565189	1000	+	.	gene_id "MSTRG.45741"; transcript_id "MSTRG.45741.115"; exon_number "12";
chr12	StringTie	exon	120565428	120565523	1000	+	.	gene_id "MSTRG.45741"; transcript_id "MSTRG.45741.115"; exon_number "13";
chr12	StringTie	exon	120566825	120566980	1000	+	.	gene_id "MSTRG.45741"; transcript_id "MSTRG.45741.115"; exon_number "14";
chr12	StringTie	exon	120571191	120571291	1000	+	.	gene_id "MSTRG.45741"; transcript_id "MSTRG.45741.115"; exon_number "15";
chr12	StringTie	exon	120575631	120575688	1000	+	.	gene_id "MSTRG.45741"; transcript_id "MSTRG.45741.115"; exon_number "16";
chr12	StringTie	exon	120575792	120575950	1000	+	.	gene_id "MSTRG.45741"; transcript_id "MSTRG.45741.115"; exon_number "17";
chr12	StringTie	exon	120576590	120577588	1000	+	.	gene_id "MSTRG.45741"; transcript_id "MSTRG.45741.115"; exon_number "18";
chr12	StringTie	transcript	120534350	120577692	1000	+	.	gene_id "MSTRG.45741"; transcript_id "MSTRG.45741.116";
chr12	StringTie	exon	120534350	120534968	1000	+	.	gene_id "MSTRG.45741"; transcript_id "MSTRG.45741.116"; exon_number "1";
chr12	StringTie	exon	120546405	120546601	1000	+	.	gene_id "MSTRG.45741"; transcript_id "MSTRG.45741.116"; exon_number "2";
chr12	StringTie	exon	120552499	120552698	1000	+	.	gene_id "MSTRG.45741"; transcript_id "MSTRG.45741.116"; exon_number "3";
chr12	StringTie	exon	120554718	120554808	1000	+	.	gene_id "MSTRG.45741"; transcript_id "MSTRG.45741.116"; exon_number "4";
chr12	StringTie	exon	120557282	120557466	1000	+	.	gene_id "MSTRG.45741"; transcript_id "MSTRG.45741.116"; exon_number "5";
chr12	StringTie	exon	120557546	120557682	1000	+	.	gene_id "MSTRG.45741"; transcript_id "MSTRG.45741.116"; exon_number "6";
chr12	StringTie	exon	120560726	120560886	1000	+	.	gene_id "MSTRG.45741"; transcript_id "MSTRG.45741.116"; exon_number "7";
chr12	StringTie	exon	120562945	120563070	1000	+	.	gene_id "MSTRG.45741"; transcript_id "MSTRG.45741.116"; exon_number "8";
chr12	StringTie	exon	120563347	120563623	1000	+	.	gene_id "MSTRG.45741"; transcript_id "MSTRG.45741.116"; exon_number "9";
chr12	StringTie	exon	120563810	120563943	1000	+	.	gene_id "MSTRG.45741"; transcript_id "MSTRG.45741.116"; exon_number "10";
chr12	StringTie	exon	120565072	120565189	1000	+	.	gene_id "MSTRG.45741"; transcript_id "MSTRG.45741.116"; exon_number "11";
chr12	StringTie	exon	120565428	120565523	1000	+	.	gene_id "MSTRG.45741"; transcript_id "MSTRG.45741.116"; exon_number "12";
chr12	StringTie	exon	120571191	120571291	1000	+	.	gene_id "MSTRG.45741"; transcript_id "MSTRG.45741.116"; exon_number "13";
chr12	StringTie	exon	120575631	120575688	1000	+	.	gene_id "MSTRG.45741"; transcript_id "MSTRG.45741.116"; exon_number "14";
chr12	StringTie	exon	120575792	120575950	1000	+	.	gene_id "MSTRG.45741"; transcript_id "MSTRG.45741.116"; exon_number "15";
chr12	StringTie	exon	120576590	120577692	1000	+	.	gene_id "MSTRG.45741"; transcript_id "MSTRG.45741.116"; exon_number "16";
chr12	StringTie	transcript	120534351	120577594	1000	+	.	gene_id "MSTRG.45741"; transcript_id "MSTRG.45741.117";
chr12	StringTie	exon	120534351	120534968	1000	+	.	gene_id "MSTRG.45741"; transcript_id "MSTRG.45741.117"; exon_number "1";
chr12	StringTie	exon	120546405	120546601	1000	+	.	gene_id "MSTRG.45741"; transcript_id "MSTRG.45741.117"; exon_number "2";
chr12	StringTie	exon	120552499	120552698	1000	+	.	gene_id "MSTRG.45741"; transcript_id "MSTRG.45741.117"; exon_number "3";
chr12	StringTie	exon	120554718	120554808	1000	+	.	gene_id "MSTRG.45741"; transcript_id "MSTRG.45741.117"; exon_number "4";
chr12	StringTie	exon	120557282	120557466	1000	+	.	gene_id "MSTRG.45741"; transcript_id "MSTRG.45741.117"; exon_number "5";
chr12	StringTie	exon	120557546	120557682	1000	+	.	gene_id "MSTRG.45741"; transcript_id "MSTRG.45741.117"; exon_number "6";
chr12	StringTie	exon	120560726	120560886	1000	+	.	gene_id "MSTRG.45741"; transcript_id "MSTRG.45741.117"; exon_number "7";
chr12	StringTie	exon	120562945	120563070	1000	+	.	gene_id "MSTRG.45741"; transcript_id "MSTRG.45741.117"; exon_number "8";
chr12	StringTie	exon	120563332	120563623	1000	+	.	gene_id "MSTRG.45741"; transcript_id "MSTRG.45741.117"; exon_number "9";
chr12	StringTie	exon	120563810	120563943	1000	+	.	gene_id "MSTRG.45741"; transcript_id "MSTRG.45741.117"; exon_number "10";
chr12	StringTie	exon	120565072	120565189	1000	+	.	gene_id "MSTRG.45741"; transcript_id "MSTRG.45741.117"; exon_number "11";
chr12	StringTie	exon	120565428	120565529	1000	+	.	gene_id "MSTRG.45741"; transcript_id "MSTRG.45741.117"; exon_number "12";
chr12	StringTie	exon	120566825	120566980	1000	+	.	gene_id "MSTRG.45741"; transcript_id "MSTRG.45741.117"; exon_number "13";
chr12	StringTie	exon	120575631	120575688	1000	+	.	gene_id "MSTRG.45741"; transcript_id "MSTRG.45741.117"; exon_number "14";
chr12	StringTie	exon	120575792	120575950	1000	+	.	gene_id "MSTRG.45741"; transcript_id "MSTRG.45741.117"; exon_number "15";
chr12	StringTie	exon	120576590	120577594	1000	+	.	gene_id "MSTRG.45741"; transcript_id "MSTRG.45741.117"; exon_number "16";
chr12	StringTie	transcript	120534351	120577660	1000	+	.	gene_id "MSTRG.45741"; transcript_id "MSTRG.45741.118";
chr12	StringTie	exon	120534351	120534968	1000	+	.	gene_id "MSTRG.45741"; transcript_id "MSTRG.45741.118"; exon_number "1";
chr12	StringTie	exon	120539368	120539468	1000	+	.	gene_id "MSTRG.45741"; transcript_id "MSTRG.45741.118"; exon_number "2";
chr12	StringTie	exon	120546405	120546601	1000	+	.	gene_id "MSTRG.45741"; transcript_id "MSTRG.45741.118"; exon_number "3";
chr12	StringTie	exon	120552499	120552698	1000	+	.	gene_id "MSTRG.45741"; transcript_id "MSTRG.45741.118"; exon_number "4";
chr12	StringTie	exon	120554718	120554808	1000	+	.	gene_id "MSTRG.45741"; transcript_id "MSTRG.45741.118"; exon_number "5";
chr12	StringTie	exon	120557340	120557466	1000	+	.	gene_id "MSTRG.45741"; transcript_id "MSTRG.45741.118"; exon_number "6";
chr12	StringTie	exon	120557546	120557682	1000	+	.	gene_id "MSTRG.45741"; transcript_id "MSTRG.45741.118"; exon_number "7";
chr12	StringTie	exon	120560726	120560886	1000	+	.	gene_id "MSTRG.45741"; transcript_id "MSTRG.45741.118"; exon_number "8";
chr12	StringTie	exon	120562945	120563070	1000	+	.	gene_id "MSTRG.45741"; transcript_id "MSTRG.45741.118"; exon_number "9";
chr12	StringTie	exon	120563347	120563623	1000	+	.	gene_id "MSTRG.45741"; transcript_id "MSTRG.45741.118"; exon_number "10";
chr12	StringTie	exon	120563816	120563943	1000	+	.	gene_id "MSTRG.45741"; transcript_id "MSTRG.45741.118"; exon_number "11";
chr12	StringTie	exon	120565072	120565189	1000	+	.	gene_id "MSTRG.45741"; transcript_id "MSTRG.45741.118"; exon_number "12";
chr12	StringTie	exon	120565428	120565529	1000	+	.	gene_id "MSTRG.45741"; transcript_id "MSTRG.45741.118"; exon_number "13";
chr12	StringTie	exon	120566825	120566980	1000	+	.	gene_id "MSTRG.45741"; transcript_id "MSTRG.45741.118"; exon_number "14";
chr12	StringTie	exon	120571191	120571291	1000	+	.	gene_id "MSTRG.45741"; transcript_id "MSTRG.45741.118"; exon_number "15";
chr12	StringTie	exon	120575631	120575688	1000	+	.	gene_id "MSTRG.45741"; transcript_id "MSTRG.45741.118"; exon_number "16";
chr12	StringTie	exon	120575792	120575950	1000	+	.	gene_id "MSTRG.45741"; transcript_id "MSTRG.45741.118"; exon_number "17";
chr12	StringTie	exon	120576590	120577660	1000	+	.	gene_id "MSTRG.45741"; transcript_id "MSTRG.45741.118"; exon_number "18";
chr12	StringTie	transcript	120534351	120577588	1000	+	.	gene_id "MSTRG.45741"; transcript_id "MSTRG.45741.119";
chr12	StringTie	exon	120534351	120534968	1000	+	.	gene_id "MSTRG.45741"; transcript_id "MSTRG.45741.119"; exon_number "1";
chr12	StringTie	exon	120539368	120539468	1000	+	.	gene_id "MSTRG.45741"; transcript_id "MSTRG.45741.119"; exon_number "2";
chr12	StringTie	exon	120546405	120546601	1000	+	.	gene_id "MSTRG.45741"; transcript_id "MSTRG.45741.119"; exon_number "3";
chr12	StringTie	exon	120552499	120552698	1000	+	.	gene_id "MSTRG.45741"; transcript_id "MSTRG.45741.119"; exon_number "4";
chr12	StringTie	exon	120554718	120554808	1000	+	.	gene_id "MSTRG.45741"; transcript_id "MSTRG.45741.119"; exon_number "5";
chr12	StringTie	exon	120557282	120557466	1000	+	.	gene_id "MSTRG.45741"; transcript_id "MSTRG.45741.119"; exon_number "6";
chr12	StringTie	exon	120557546	120557682	1000	+	.	gene_id "MSTRG.45741"; transcript_id "MSTRG.45741.119"; exon_number "7";
chr12	StringTie	exon	120560726	120560886	1000	+	.	gene_id "MSTRG.45741"; transcript_id "MSTRG.45741.119"; exon_number "8";
chr12	StringTie	exon	120562945	120563070	1000	+	.	gene_id "MSTRG.45741"; transcript_id "MSTRG.45741.119"; exon_number "9";
chr12	StringTie	exon	120563334	120563623	1000	+	.	gene_id "MSTRG.45741"; transcript_id "MSTRG.45741.119"; exon_number "10";
chr12	StringTie	exon	120563810	120563943	1000	+	.	gene_id "MSTRG.45741"; transcript_id "MSTRG.45741.119"; exon_number "11";
chr12	StringTie	exon	120565072	120565189	1000	+	.	gene_id "MSTRG.45741"; transcript_id "MSTRG.45741.119"; exon_number "12";
chr12	StringTie	exon	120565428	120565529	1000	+	.	gene_id "MSTRG.45741"; transcript_id "MSTRG.45741.119"; exon_number "13";
chr12	StringTie	exon	120566825	120566980	1000	+	.	gene_id "MSTRG.45741"; transcript_id "MSTRG.45741.119"; exon_number "14";
chr12	StringTie	exon	120571191	120571291	1000	+	.	gene_id "MSTRG.45741"; transcript_id "MSTRG.45741.119"; exon_number "15";
chr12	StringTie	exon	120574468	120574537	1000	+	.	gene_id "MSTRG.45741"; transcript_id "MSTRG.45741.119"; exon_number "16";
chr12	StringTie	exon	120575631	120575688	1000	+	.	gene_id "MSTRG.45741"; transcript_id "MSTRG.45741.119"; exon_number "17";
chr12	StringTie	exon	120575792	120575950	1000	+	.	gene_id "MSTRG.45741"; transcript_id "MSTRG.45741.119"; exon_number "18";
chr12	StringTie	exon	120576593	120577588	1000	+	.	gene_id "MSTRG.45741"; transcript_id "MSTRG.45741.119"; exon_number "19";
chr12	StringTie	transcript	120532546	120577682	1000	+	.	gene_id "MSTRG.45741"; transcript_id "MSTRG.45741.12";
chr12	StringTie	exon	120532546	120534968	1000	+	.	gene_id "MSTRG.45741"; transcript_id "MSTRG.45741.12"; exon_number "1";
chr12	StringTie	exon	120539368	120539468	1000	+	.	gene_id "MSTRG.45741"; transcript_id "MSTRG.45741.12"; exon_number "2";
chr12	StringTie	exon	120546405	120546601	1000	+	.	gene_id "MSTRG.45741"; transcript_id "MSTRG.45741.12"; exon_number "3";
chr12	StringTie	exon	120552499	120552698	1000	+	.	gene_id "MSTRG.45741"; transcript_id "MSTRG.45741.12"; exon_number "4";
chr12	StringTie	exon	120554718	120554808	1000	+	.	gene_id "MSTRG.45741"; transcript_id "MSTRG.45741.12"; exon_number "5";
chr12	StringTie	exon	120557282	120557466	1000	+	.	gene_id "MSTRG.45741"; transcript_id "MSTRG.45741.12"; exon_number "6";
chr12	StringTie	exon	120557546	120557682	1000	+	.	gene_id "MSTRG.45741"; transcript_id "MSTRG.45741.12"; exon_number "7";
chr12	StringTie	exon	120560726	120560886	1000	+	.	gene_id "MSTRG.45741"; transcript_id "MSTRG.45741.12"; exon_number "8";
chr12	StringTie	exon	120562945	120563070	1000	+	.	gene_id "MSTRG.45741"; transcript_id "MSTRG.45741.12"; exon_number "9";
chr12	StringTie	exon	120563347	120563623	1000	+	.	gene_id "MSTRG.45741"; transcript_id "MSTRG.45741.12"; exon_number "10";
chr12	StringTie	exon	120563810	120563943	1000	+	.	gene_id "MSTRG.45741"; transcript_id "MSTRG.45741.12"; exon_number "11";
chr12	StringTie	exon	120565072	120565189	1000	+	.	gene_id "MSTRG.45741"; transcript_id "MSTRG.45741.12"; exon_number "12";
chr12	StringTie	exon	120565442	120565523	1000	+	.	gene_id "MSTRG.45741"; transcript_id "MSTRG.45741.12"; exon_number "13";
chr12	StringTie	exon	120566825	120566980	1000	+	.	gene_id "MSTRG.45741"; transcript_id "MSTRG.45741.12"; exon_number "14";
chr12	StringTie	exon	120571191	120571291	1000	+	.	gene_id "MSTRG.45741"; transcript_id "MSTRG.45741.12"; exon_number "15";
chr12	StringTie	exon	120575631	120575688	1000	+	.	gene_id "MSTRG.45741"; transcript_id "MSTRG.45741.12"; exon_number "16";
chr12	StringTie	exon	120575792	120575950	1000	+	.	gene_id "MSTRG.45741"; transcript_id "MSTRG.45741.12"; exon_number "17";
chr12	StringTie	exon	120576593	120577682	1000	+	.	gene_id "MSTRG.45741"; transcript_id "MSTRG.45741.12"; exon_number "18";
chr12	StringTie	transcript	120534352	120577681	1000	+	.	gene_id "MSTRG.45741"; transcript_id "MSTRG.45741.121";
chr12	StringTie	exon	120534352	120534968	1000	+	.	gene_id "MSTRG.45741"; transcript_id "MSTRG.45741.121"; exon_number "1";
chr12	StringTie	exon	120539368	120539468	1000	+	.	gene_id "MSTRG.45741"; transcript_id "MSTRG.45741.121"; exon_number "2";
chr12	StringTie	exon	120546405	120546601	1000	+	.	gene_id "MSTRG.45741"; transcript_id "MSTRG.45741.121"; exon_number "3";
chr12	StringTie	exon	120552503	120552698	1000	+	.	gene_id "MSTRG.45741"; transcript_id "MSTRG.45741.121"; exon_number "4";
chr12	StringTie	exon	120554718	120554808	1000	+	.	gene_id "MSTRG.45741"; transcript_id "MSTRG.45741.121"; exon_number "5";
chr12	StringTie	exon	120557282	120557466	1000	+	.	gene_id "MSTRG.45741"; transcript_id "MSTRG.45741.121"; exon_number "6";
chr12	StringTie	exon	120557546	120557682	1000	+	.	gene_id "MSTRG.45741"; transcript_id "MSTRG.45741.121"; exon_number "7";
chr12	StringTie	exon	120560726	120560886	1000	+	.	gene_id "MSTRG.45741"; transcript_id "MSTRG.45741.121"; exon_number "8";
chr12	StringTie	exon	120562945	120563070	1000	+	.	gene_id "MSTRG.45741"; transcript_id "MSTRG.45741.121"; exon_number "9";
chr12	StringTie	exon	120563347	120563623	1000	+	.	gene_id "MSTRG.45741"; transcript_id "MSTRG.45741.121"; exon_number "10";
chr12	StringTie	exon	120563816	120563943	1000	+	.	gene_id "MSTRG.45741"; transcript_id "MSTRG.45741.121"; exon_number "11";
chr12	StringTie	exon	120565072	120565189	1000	+	.	gene_id "MSTRG.45741"; transcript_id "MSTRG.45741.121"; exon_number "12";
chr12	StringTie	exon	120565428	120565529	1000	+	.	gene_id "MSTRG.45741"; transcript_id "MSTRG.45741.121"; exon_number "13";
chr12	StringTie	exon	120566825	120566980	1000	+	.	gene_id "MSTRG.45741"; transcript_id "MSTRG.45741.121"; exon_number "14";
chr12	StringTie	exon	120571191	120571291	1000	+	.	gene_id "MSTRG.45741"; transcript_id "MSTRG.45741.121"; exon_number "15";
chr12	StringTie	exon	120575631	120575688	1000	+	.	gene_id "MSTRG.45741"; transcript_id "MSTRG.45741.121"; exon_number "16";
chr12	StringTie	exon	120575792	120575950	1000	+	.	gene_id "MSTRG.45741"; transcript_id "MSTRG.45741.121"; exon_number "17";
chr12	StringTie	exon	120576593	120577681	1000	+	.	gene_id "MSTRG.45741"; transcript_id "MSTRG.45741.121"; exon_number "18";
chr12	StringTie	transcript	120534353	120577722	1000	+	.	gene_id "MSTRG.45741"; transcript_id "MSTRG.45741.122";
chr12	StringTie	exon	120534353	120534968	1000	+	.	gene_id "MSTRG.45741"; transcript_id "MSTRG.45741.122"; exon_number "1";
chr12	StringTie	exon	120539368	120539468	1000	+	.	gene_id "MSTRG.45741"; transcript_id "MSTRG.45741.122"; exon_number "2";
chr12	StringTie	exon	120546405	120546601	1000	+	.	gene_id "MSTRG.45741"; transcript_id "MSTRG.45741.122"; exon_number "3";
chr12	StringTie	exon	120552499	120552698	1000	+	.	gene_id "MSTRG.45741"; transcript_id "MSTRG.45741.122"; exon_number "4";
chr12	StringTie	exon	120554718	120554808	1000	+	.	gene_id "MSTRG.45741"; transcript_id "MSTRG.45741.122"; exon_number "5";
chr12	StringTie	exon	120557282	120557466	1000	+	.	gene_id "MSTRG.45741"; transcript_id "MSTRG.45741.122"; exon_number "6";
chr12	StringTie	exon	120557546	120557682	1000	+	.	gene_id "MSTRG.45741"; transcript_id "MSTRG.45741.122"; exon_number "7";
chr12	StringTie	exon	120560726	120560886	1000	+	.	gene_id "MSTRG.45741"; transcript_id "MSTRG.45741.122"; exon_number "8";
chr12	StringTie	exon	120562945	120563070	1000	+	.	gene_id "MSTRG.45741"; transcript_id "MSTRG.45741.122"; exon_number "9";
chr12	StringTie	exon	120563332	120563623	1000	+	.	gene_id "MSTRG.45741"; transcript_id "MSTRG.45741.122"; exon_number "10";
chr12	StringTie	exon	120563816	120563943	1000	+	.	gene_id "MSTRG.45741"; transcript_id "MSTRG.45741.122"; exon_number "11";
chr12	StringTie	exon	120565072	120565189	1000	+	.	gene_id "MSTRG.45741"; transcript_id "MSTRG.45741.122"; exon_number "12";
chr12	StringTie	exon	120565428	120565529	1000	+	.	gene_id "MSTRG.45741"; transcript_id "MSTRG.45741.122"; exon_number "13";
chr12	StringTie	exon	120566825	120566980	1000	+	.	gene_id "MSTRG.45741"; transcript_id "MSTRG.45741.122"; exon_number "14";
chr12	StringTie	exon	120571191	120571291	1000	+	.	gene_id "MSTRG.45741"; transcript_id "MSTRG.45741.122"; exon_number "15";
chr12	StringTie	exon	120575631	120575688	1000	+	.	gene_id "MSTRG.45741"; transcript_id "MSTRG.45741.122"; exon_number "16";
chr12	StringTie	exon	120575792	120575950	1000	+	.	gene_id "MSTRG.45741"; transcript_id "MSTRG.45741.122"; exon_number "17";
chr12	StringTie	exon	120576593	120577722	1000	+	.	gene_id "MSTRG.45741"; transcript_id "MSTRG.45741.122"; exon_number "18";
chr12	StringTie	transcript	120534353	120577588	1000	+	.	gene_id "MSTRG.45741"; transcript_id "MSTRG.45741.123";
chr12	StringTie	exon	120534353	120534968	1000	+	.	gene_id "MSTRG.45741"; transcript_id "MSTRG.45741.123"; exon_number "1";
chr12	StringTie	exon	120539368	120539468	1000	+	.	gene_id "MSTRG.45741"; transcript_id "MSTRG.45741.123"; exon_number "2";
chr12	StringTie	exon	120546405	120546601	1000	+	.	gene_id "MSTRG.45741"; transcript_id "MSTRG.45741.123"; exon_number "3";
chr12	StringTie	exon	120554718	120554808	1000	+	.	gene_id "MSTRG.45741"; transcript_id "MSTRG.45741.123"; exon_number "4";
chr12	StringTie	exon	120557282	120557466	1000	+	.	gene_id "MSTRG.45741"; transcript_id "MSTRG.45741.123"; exon_number "5";
chr12	StringTie	exon	120557546	120557682	1000	+	.	gene_id "MSTRG.45741"; transcript_id "MSTRG.45741.123"; exon_number "6";
chr12	StringTie	exon	120560726	120560886	1000	+	.	gene_id "MSTRG.45741"; transcript_id "MSTRG.45741.123"; exon_number "7";
chr12	StringTie	exon	120562945	120563070	1000	+	.	gene_id "MSTRG.45741"; transcript_id "MSTRG.45741.123"; exon_number "8";
chr12	StringTie	exon	120563347	120563623	1000	+	.	gene_id "MSTRG.45741"; transcript_id "MSTRG.45741.123"; exon_number "9";
chr12	StringTie	exon	120563810	120563943	1000	+	.	gene_id "MSTRG.45741"; transcript_id "MSTRG.45741.123"; exon_number "10";
chr12	StringTie	exon	120565072	120565189	1000	+	.	gene_id "MSTRG.45741"; transcript_id "MSTRG.45741.123"; exon_number "11";
chr12	StringTie	exon	120565428	120565523	1000	+	.	gene_id "MSTRG.45741"; transcript_id "MSTRG.45741.123"; exon_number "12";
chr12	StringTie	exon	120566825	120566980	1000	+	.	gene_id "MSTRG.45741"; transcript_id "MSTRG.45741.123"; exon_number "13";
chr12	StringTie	exon	120575631	120575688	1000	+	.	gene_id "MSTRG.45741"; transcript_id "MSTRG.45741.123"; exon_number "14";
chr12	StringTie	exon	120575792	120575950	1000	+	.	gene_id "MSTRG.45741"; transcript_id "MSTRG.45741.123"; exon_number "15";
chr12	StringTie	exon	120576590	120577588	1000	+	.	gene_id "MSTRG.45741"; transcript_id "MSTRG.45741.123"; exon_number "16";
chr12	StringTie	transcript	120534353	120577608	1000	+	.	gene_id "MSTRG.45741"; transcript_id "MSTRG.45741.124";
chr12	StringTie	exon	120534353	120534968	1000	+	.	gene_id "MSTRG.45741"; transcript_id "MSTRG.45741.124"; exon_number "1";
chr12	StringTie	exon	120539368	120539468	1000	+	.	gene_id "MSTRG.45741"; transcript_id "MSTRG.45741.124"; exon_number "2";
chr12	StringTie	exon	120546405	120546601	1000	+	.	gene_id "MSTRG.45741"; transcript_id "MSTRG.45741.124"; exon_number "3";
chr12	StringTie	exon	120552499	120552698	1000	+	.	gene_id "MSTRG.45741"; transcript_id "MSTRG.45741.124"; exon_number "4";
chr12	StringTie	exon	120554718	120554808	1000	+	.	gene_id "MSTRG.45741"; transcript_id "MSTRG.45741.124"; exon_number "5";
chr12	StringTie	exon	120557340	120557466	1000	+	.	gene_id "MSTRG.45741"; transcript_id "MSTRG.45741.124"; exon_number "6";
chr12	StringTie	exon	120557546	120557682	1000	+	.	gene_id "MSTRG.45741"; transcript_id "MSTRG.45741.124"; exon_number "7";
chr12	StringTie	exon	120560726	120560886	1000	+	.	gene_id "MSTRG.45741"; transcript_id "MSTRG.45741.124"; exon_number "8";
chr12	StringTie	exon	120562945	120563070	1000	+	.	gene_id "MSTRG.45741"; transcript_id "MSTRG.45741.124"; exon_number "9";
chr12	StringTie	exon	120563332	120563623	1000	+	.	gene_id "MSTRG.45741"; transcript_id "MSTRG.45741.124"; exon_number "10";
chr12	StringTie	exon	120563810	120563943	1000	+	.	gene_id "MSTRG.45741"; transcript_id "MSTRG.45741.124"; exon_number "11";
chr12	StringTie	exon	120565072	120565189	1000	+	.	gene_id "MSTRG.45741"; transcript_id "MSTRG.45741.124"; exon_number "12";
chr12	StringTie	exon	120565428	120565523	1000	+	.	gene_id "MSTRG.45741"; transcript_id "MSTRG.45741.124"; exon_number "13";
chr12	StringTie	exon	120566825	120566980	1000	+	.	gene_id "MSTRG.45741"; transcript_id "MSTRG.45741.124"; exon_number "14";
chr12	StringTie	exon	120575631	120575688	1000	+	.	gene_id "MSTRG.45741"; transcript_id "MSTRG.45741.124"; exon_number "15";
chr12	StringTie	exon	120575792	120575950	1000	+	.	gene_id "MSTRG.45741"; transcript_id "MSTRG.45741.124"; exon_number "16";
chr12	StringTie	exon	120576593	120577608	1000	+	.	gene_id "MSTRG.45741"; transcript_id "MSTRG.45741.124"; exon_number "17";
chr12	StringTie	transcript	120534354	120577588	1000	+	.	gene_id "MSTRG.45741"; transcript_id "MSTRG.45741.125";
chr12	StringTie	exon	120534354	120534968	1000	+	.	gene_id "MSTRG.45741"; transcript_id "MSTRG.45741.125"; exon_number "1";
chr12	StringTie	exon	120546405	120546601	1000	+	.	gene_id "MSTRG.45741"; transcript_id "MSTRG.45741.125"; exon_number "2";
chr12	StringTie	exon	120552499	120552698	1000	+	.	gene_id "MSTRG.45741"; transcript_id "MSTRG.45741.125"; exon_number "3";
chr12	StringTie	exon	120554718	120554808	1000	+	.	gene_id "MSTRG.45741"; transcript_id "MSTRG.45741.125"; exon_number "4";
chr12	StringTie	exon	120557282	120557466	1000	+	.	gene_id "MSTRG.45741"; transcript_id "MSTRG.45741.125"; exon_number "5";
chr12	StringTie	exon	120557546	120557682	1000	+	.	gene_id "MSTRG.45741"; transcript_id "MSTRG.45741.125"; exon_number "6";
chr12	StringTie	exon	120560726	120560886	1000	+	.	gene_id "MSTRG.45741"; transcript_id "MSTRG.45741.125"; exon_number "7";
chr12	StringTie	exon	120562945	120563070	1000	+	.	gene_id "MSTRG.45741"; transcript_id "MSTRG.45741.125"; exon_number "8";
chr12	StringTie	exon	120563347	120563623	1000	+	.	gene_id "MSTRG.45741"; transcript_id "MSTRG.45741.125"; exon_number "9";
chr12	StringTie	exon	120563810	120563943	1000	+	.	gene_id "MSTRG.45741"; transcript_id "MSTRG.45741.125"; exon_number "10";
chr12	StringTie	exon	120565072	120565189	1000	+	.	gene_id "MSTRG.45741"; transcript_id "MSTRG.45741.125"; exon_number "11";
chr12	StringTie	exon	120565428	120565529	1000	+	.	gene_id "MSTRG.45741"; transcript_id "MSTRG.45741.125"; exon_number "12";
chr12	StringTie	exon	120566825	120566980	1000	+	.	gene_id "MSTRG.45741"; transcript_id "MSTRG.45741.125"; exon_number "13";
chr12	StringTie	exon	120571172	120571291	1000	+	.	gene_id "MSTRG.45741"; transcript_id "MSTRG.45741.125"; exon_number "14";
chr12	StringTie	exon	120575631	120575688	1000	+	.	gene_id "MSTRG.45741"; transcript_id "MSTRG.45741.125"; exon_number "15";
chr12	StringTie	exon	120575792	120575950	1000	+	.	gene_id "MSTRG.45741"; transcript_id "MSTRG.45741.125"; exon_number "16";
chr12	StringTie	exon	120576593	120577588	1000	+	.	gene_id "MSTRG.45741"; transcript_id "MSTRG.45741.125"; exon_number "17";
chr12	StringTie	transcript	120534355	120577588	1000	+	.	gene_id "MSTRG.45741"; transcript_id "MSTRG.45741.126";
chr12	StringTie	exon	120534355	120534968	1000	+	.	gene_id "MSTRG.45741"; transcript_id "MSTRG.45741.126"; exon_number "1";
chr12	StringTie	exon	120546405	120546601	1000	+	.	gene_id "MSTRG.45741"; transcript_id "MSTRG.45741.126"; exon_number "2";
chr12	StringTie	exon	120552499	120552698	1000	+	.	gene_id "MSTRG.45741"; transcript_id "MSTRG.45741.126"; exon_number "3";
chr12	StringTie	exon	120554718	120554808	1000	+	.	gene_id "MSTRG.45741"; transcript_id "MSTRG.45741.126"; exon_number "4";
chr12	StringTie	exon	120557282	120557466	1000	+	.	gene_id "MSTRG.45741"; transcript_id "MSTRG.45741.126"; exon_number "5";
chr12	StringTie	exon	120557546	120557682	1000	+	.	gene_id "MSTRG.45741"; transcript_id "MSTRG.45741.126"; exon_number "6";
chr12	StringTie	exon	120560726	120560886	1000	+	.	gene_id "MSTRG.45741"; transcript_id "MSTRG.45741.126"; exon_number "7";
chr12	StringTie	exon	120562945	120563070	1000	+	.	gene_id "MSTRG.45741"; transcript_id "MSTRG.45741.126"; exon_number "8";
chr12	StringTie	exon	120563347	120563623	1000	+	.	gene_id "MSTRG.45741"; transcript_id "MSTRG.45741.126"; exon_number "9";
chr12	StringTie	exon	120563810	120563943	1000	+	.	gene_id "MSTRG.45741"; transcript_id "MSTRG.45741.126"; exon_number "10";
chr12	StringTie	exon	120565072	120565189	1000	+	.	gene_id "MSTRG.45741"; transcript_id "MSTRG.45741.126"; exon_number "11";
chr12	StringTie	exon	120565428	120565529	1000	+	.	gene_id "MSTRG.45741"; transcript_id "MSTRG.45741.126"; exon_number "12";
chr12	StringTie	exon	120571191	120571291	1000	+	.	gene_id "MSTRG.45741"; transcript_id "MSTRG.45741.126"; exon_number "13";
chr12	StringTie	exon	120575631	120575688	1000	+	.	gene_id "MSTRG.45741"; transcript_id "MSTRG.45741.126"; exon_number "14";
chr12	StringTie	exon	120575792	120575950	1000	+	.	gene_id "MSTRG.45741"; transcript_id "MSTRG.45741.126"; exon_number "15";
chr12	StringTie	exon	120576593	120577588	1000	+	.	gene_id "MSTRG.45741"; transcript_id "MSTRG.45741.126"; exon_number "16";
chr12	StringTie	transcript	120534356	120577589	1000	+	.	gene_id "MSTRG.45741"; transcript_id "MSTRG.45741.127";
chr12	StringTie	exon	120534356	120534968	1000	+	.	gene_id "MSTRG.45741"; transcript_id "MSTRG.45741.127"; exon_number "1";
chr12	StringTie	exon	120539368	120539468	1000	+	.	gene_id "MSTRG.45741"; transcript_id "MSTRG.45741.127"; exon_number "2";
chr12	StringTie	exon	120546405	120546601	1000	+	.	gene_id "MSTRG.45741"; transcript_id "MSTRG.45741.127"; exon_number "3";
chr12	StringTie	exon	120552499	120552698	1000	+	.	gene_id "MSTRG.45741"; transcript_id "MSTRG.45741.127"; exon_number "4";
chr12	StringTie	exon	120554718	120554808	1000	+	.	gene_id "MSTRG.45741"; transcript_id "MSTRG.45741.127"; exon_number "5";
chr12	StringTie	exon	120557282	120557466	1000	+	.	gene_id "MSTRG.45741"; transcript_id "MSTRG.45741.127"; exon_number "6";
chr12	StringTie	exon	120557546	120557682	1000	+	.	gene_id "MSTRG.45741"; transcript_id "MSTRG.45741.127"; exon_number "7";
chr12	StringTie	exon	120560726	120560886	1000	+	.	gene_id "MSTRG.45741"; transcript_id "MSTRG.45741.127"; exon_number "8";
chr12	StringTie	exon	120562945	120563070	1000	+	.	gene_id "MSTRG.45741"; transcript_id "MSTRG.45741.127"; exon_number "9";
chr12	StringTie	exon	120563347	120563623	1000	+	.	gene_id "MSTRG.45741"; transcript_id "MSTRG.45741.127"; exon_number "10";
chr12	StringTie	exon	120563816	120563943	1000	+	.	gene_id "MSTRG.45741"; transcript_id "MSTRG.45741.127"; exon_number "11";
chr12	StringTie	exon	120565072	120565189	1000	+	.	gene_id "MSTRG.45741"; transcript_id "MSTRG.45741.127"; exon_number "12";
chr12	StringTie	exon	120565428	120565523	1000	+	.	gene_id "MSTRG.45741"; transcript_id "MSTRG.45741.127"; exon_number "13";
chr12	StringTie	exon	120566825	120566980	1000	+	.	gene_id "MSTRG.45741"; transcript_id "MSTRG.45741.127"; exon_number "14";
chr12	StringTie	exon	120571191	120571291	1000	+	.	gene_id "MSTRG.45741"; transcript_id "MSTRG.45741.127"; exon_number "15";
chr12	StringTie	exon	120575631	120575688	1000	+	.	gene_id "MSTRG.45741"; transcript_id "MSTRG.45741.127"; exon_number "16";
chr12	StringTie	exon	120575792	120575950	1000	+	.	gene_id "MSTRG.45741"; transcript_id "MSTRG.45741.127"; exon_number "17";
chr12	StringTie	exon	120576590	120577589	1000	+	.	gene_id "MSTRG.45741"; transcript_id "MSTRG.45741.127"; exon_number "18";
chr12	StringTie	transcript	120534356	120577643	1000	+	.	gene_id "MSTRG.45741"; transcript_id "MSTRG.45741.128";
chr12	StringTie	exon	120534356	120534407	1000	+	.	gene_id "MSTRG.45741"; transcript_id "MSTRG.45741.128"; exon_number "1";
chr12	StringTie	exon	120534658	120534968	1000	+	.	gene_id "MSTRG.45741"; transcript_id "MSTRG.45741.128"; exon_number "2";
chr12	StringTie	exon	120539368	120539441	1000	+	.	gene_id "MSTRG.45741"; transcript_id "MSTRG.45741.128"; exon_number "3";
chr12	StringTie	exon	120560800	120560886	1000	+	.	gene_id "MSTRG.45741"; transcript_id "MSTRG.45741.128"; exon_number "4";
chr12	StringTie	exon	120562945	120563070	1000	+	.	gene_id "MSTRG.45741"; transcript_id "MSTRG.45741.128"; exon_number "5";
chr12	StringTie	exon	120563347	120563623	1000	+	.	gene_id "MSTRG.45741"; transcript_id "MSTRG.45741.128"; exon_number "6";
chr12	StringTie	exon	120563816	120563943	1000	+	.	gene_id "MSTRG.45741"; transcript_id "MSTRG.45741.128"; exon_number "7";
chr12	StringTie	exon	120565072	120565189	1000	+	.	gene_id "MSTRG.45741"; transcript_id "MSTRG.45741.128"; exon_number "8";
chr12	StringTie	exon	120565428	120565529	1000	+	.	gene_id "MSTRG.45741"; transcript_id "MSTRG.45741.128"; exon_number "9";
chr12	StringTie	exon	120566825	120566980	1000	+	.	gene_id "MSTRG.45741"; transcript_id "MSTRG.45741.128"; exon_number "10";
chr12	StringTie	exon	120571191	120571291	1000	+	.	gene_id "MSTRG.45741"; transcript_id "MSTRG.45741.128"; exon_number "11";
chr12	StringTie	exon	120575631	120575688	1000	+	.	gene_id "MSTRG.45741"; transcript_id "MSTRG.45741.128"; exon_number "12";
chr12	StringTie	exon	120575792	120575950	1000	+	.	gene_id "MSTRG.45741"; transcript_id "MSTRG.45741.128"; exon_number "13";
chr12	StringTie	exon	120576593	120577643	1000	+	.	gene_id "MSTRG.45741"; transcript_id "MSTRG.45741.128"; exon_number "14";
chr12	StringTie	transcript	120534356	120577669	1000	+	.	gene_id "MSTRG.45741"; transcript_id "MSTRG.45741.129";
chr12	StringTie	exon	120534356	120534407	1000	+	.	gene_id "MSTRG.45741"; transcript_id "MSTRG.45741.129"; exon_number "1";
chr12	StringTie	exon	120534658	120534968	1000	+	.	gene_id "MSTRG.45741"; transcript_id "MSTRG.45741.129"; exon_number "2";
chr12	StringTie	exon	120539368	120539441	1000	+	.	gene_id "MSTRG.45741"; transcript_id "MSTRG.45741.129"; exon_number "3";
chr12	StringTie	exon	120560800	120560886	1000	+	.	gene_id "MSTRG.45741"; transcript_id "MSTRG.45741.129"; exon_number "4";
chr12	StringTie	exon	120562945	120563070	1000	+	.	gene_id "MSTRG.45741"; transcript_id "MSTRG.45741.129"; exon_number "5";
chr12	StringTie	exon	120563332	120563623	1000	+	.	gene_id "MSTRG.45741"; transcript_id "MSTRG.45741.129"; exon_number "6";
chr12	StringTie	exon	120563816	120563943	1000	+	.	gene_id "MSTRG.45741"; transcript_id "MSTRG.45741.129"; exon_number "7";
chr12	StringTie	exon	120565072	120565189	1000	+	.	gene_id "MSTRG.45741"; transcript_id "MSTRG.45741.129"; exon_number "8";
chr12	StringTie	exon	120565428	120565529	1000	+	.	gene_id "MSTRG.45741"; transcript_id "MSTRG.45741.129"; exon_number "9";
chr12	StringTie	exon	120566825	120566980	1000	+	.	gene_id "MSTRG.45741"; transcript_id "MSTRG.45741.129"; exon_number "10";
chr12	StringTie	exon	120571191	120571291	1000	+	.	gene_id "MSTRG.45741"; transcript_id "MSTRG.45741.129"; exon_number "11";
chr12	StringTie	exon	120575631	120575688	1000	+	.	gene_id "MSTRG.45741"; transcript_id "MSTRG.45741.129"; exon_number "12";
chr12	StringTie	exon	120575792	120575950	1000	+	.	gene_id "MSTRG.45741"; transcript_id "MSTRG.45741.129"; exon_number "13";
chr12	StringTie	exon	120576593	120577669	1000	+	.	gene_id "MSTRG.45741"; transcript_id "MSTRG.45741.129"; exon_number "14";
chr12	StringTie	transcript	120532557	120578432	1000	+	.	gene_id "MSTRG.45741"; transcript_id "MSTRG.45741.13";
chr12	StringTie	exon	120532557	120534968	1000	+	.	gene_id "MSTRG.45741"; transcript_id "MSTRG.45741.13"; exon_number "1";
chr12	StringTie	exon	120539368	120539468	1000	+	.	gene_id "MSTRG.45741"; transcript_id "MSTRG.45741.13"; exon_number "2";
chr12	StringTie	exon	120546405	120546601	1000	+	.	gene_id "MSTRG.45741"; transcript_id "MSTRG.45741.13"; exon_number "3";
chr12	StringTie	exon	120552499	120552698	1000	+	.	gene_id "MSTRG.45741"; transcript_id "MSTRG.45741.13"; exon_number "4";
chr12	StringTie	exon	120554718	120554808	1000	+	.	gene_id "MSTRG.45741"; transcript_id "MSTRG.45741.13"; exon_number "5";
chr12	StringTie	exon	120557282	120557466	1000	+	.	gene_id "MSTRG.45741"; transcript_id "MSTRG.45741.13"; exon_number "6";
chr12	StringTie	exon	120557546	120557682	1000	+	.	gene_id "MSTRG.45741"; transcript_id "MSTRG.45741.13"; exon_number "7";
chr12	StringTie	exon	120560726	120560886	1000	+	.	gene_id "MSTRG.45741"; transcript_id "MSTRG.45741.13"; exon_number "8";
chr12	StringTie	exon	120562945	120563070	1000	+	.	gene_id "MSTRG.45741"; transcript_id "MSTRG.45741.13"; exon_number "9";
chr12	StringTie	exon	120563347	120563623	1000	+	.	gene_id "MSTRG.45741"; transcript_id "MSTRG.45741.13"; exon_number "10";
chr12	StringTie	exon	120563810	120563943	1000	+	.	gene_id "MSTRG.45741"; transcript_id "MSTRG.45741.13"; exon_number "11";
chr12	StringTie	exon	120565072	120565189	1000	+	.	gene_id "MSTRG.45741"; transcript_id "MSTRG.45741.13"; exon_number "12";
chr12	StringTie	exon	120565428	120565529	1000	+	.	gene_id "MSTRG.45741"; transcript_id "MSTRG.45741.13"; exon_number "13";
chr12	StringTie	exon	120566825	120566980	1000	+	.	gene_id "MSTRG.45741"; transcript_id "MSTRG.45741.13"; exon_number "14";
chr12	StringTie	exon	120571191	120571291	1000	+	.	gene_id "MSTRG.45741"; transcript_id "MSTRG.45741.13"; exon_number "15";
chr12	StringTie	exon	120575631	120575688	1000	+	.	gene_id "MSTRG.45741"; transcript_id "MSTRG.45741.13"; exon_number "16";
chr12	StringTie	exon	120575792	120575950	1000	+	.	gene_id "MSTRG.45741"; transcript_id "MSTRG.45741.13"; exon_number "17";
chr12	StringTie	exon	120576593	120578432	1000	+	.	gene_id "MSTRG.45741"; transcript_id "MSTRG.45741.13"; exon_number "18";
chr12	StringTie	transcript	120534356	120577588	1000	+	.	gene_id "MSTRG.45741"; transcript_id "MSTRG.45741.130";
chr12	StringTie	exon	120534356	120534407	1000	+	.	gene_id "MSTRG.45741"; transcript_id "MSTRG.45741.130"; exon_number "1";
chr12	StringTie	exon	120534658	120534968	1000	+	.	gene_id "MSTRG.45741"; transcript_id "MSTRG.45741.130"; exon_number "2";
chr12	StringTie	exon	120539368	120539441	1000	+	.	gene_id "MSTRG.45741"; transcript_id "MSTRG.45741.130"; exon_number "3";
chr12	StringTie	exon	120560800	120560886	1000	+	.	gene_id "MSTRG.45741"; transcript_id "MSTRG.45741.130"; exon_number "4";
chr12	StringTie	exon	120562945	120563070	1000	+	.	gene_id "MSTRG.45741"; transcript_id "MSTRG.45741.130"; exon_number "5";
chr12	StringTie	exon	120563332	120563623	1000	+	.	gene_id "MSTRG.45741"; transcript_id "MSTRG.45741.130"; exon_number "6";
chr12	StringTie	exon	120563810	120563943	1000	+	.	gene_id "MSTRG.45741"; transcript_id "MSTRG.45741.130"; exon_number "7";
chr12	StringTie	exon	120565072	120565189	1000	+	.	gene_id "MSTRG.45741"; transcript_id "MSTRG.45741.130"; exon_number "8";
chr12	StringTie	exon	120565428	120565529	1000	+	.	gene_id "MSTRG.45741"; transcript_id "MSTRG.45741.130"; exon_number "9";
chr12	StringTie	exon	120566825	120566980	1000	+	.	gene_id "MSTRG.45741"; transcript_id "MSTRG.45741.130"; exon_number "10";
chr12	StringTie	exon	120575631	120575688	1000	+	.	gene_id "MSTRG.45741"; transcript_id "MSTRG.45741.130"; exon_number "11";
chr12	StringTie	exon	120575792	120575950	1000	+	.	gene_id "MSTRG.45741"; transcript_id "MSTRG.45741.130"; exon_number "12";
chr12	StringTie	exon	120576590	120577588	1000	+	.	gene_id "MSTRG.45741"; transcript_id "MSTRG.45741.130"; exon_number "13";
chr12	StringTie	transcript	120534356	120577643	1000	+	.	gene_id "MSTRG.45741"; transcript_id "MSTRG.45741.131";
chr12	StringTie	exon	120534356	120534407	1000	+	.	gene_id "MSTRG.45741"; transcript_id "MSTRG.45741.131"; exon_number "1";
chr12	StringTie	exon	120534658	120534968	1000	+	.	gene_id "MSTRG.45741"; transcript_id "MSTRG.45741.131"; exon_number "2";
chr12	StringTie	exon	120539368	120539441	1000	+	.	gene_id "MSTRG.45741"; transcript_id "MSTRG.45741.131"; exon_number "3";
chr12	StringTie	exon	120560800	120560886	1000	+	.	gene_id "MSTRG.45741"; transcript_id "MSTRG.45741.131"; exon_number "4";
chr12	StringTie	exon	120562945	120563070	1000	+	.	gene_id "MSTRG.45741"; transcript_id "MSTRG.45741.131"; exon_number "5";
chr12	StringTie	exon	120563347	120563623	1000	+	.	gene_id "MSTRG.45741"; transcript_id "MSTRG.45741.131"; exon_number "6";
chr12	StringTie	exon	120563810	120563943	1000	+	.	gene_id "MSTRG.45741"; transcript_id "MSTRG.45741.131"; exon_number "7";
chr12	StringTie	exon	120565072	120565189	1000	+	.	gene_id "MSTRG.45741"; transcript_id "MSTRG.45741.131"; exon_number "8";
chr12	StringTie	exon	120565428	120565523	1000	+	.	gene_id "MSTRG.45741"; transcript_id "MSTRG.45741.131"; exon_number "9";
chr12	StringTie	exon	120566825	120566980	1000	+	.	gene_id "MSTRG.45741"; transcript_id "MSTRG.45741.131"; exon_number "10";
chr12	StringTie	exon	120571191	120571291	1000	+	.	gene_id "MSTRG.45741"; transcript_id "MSTRG.45741.131"; exon_number "11";
chr12	StringTie	exon	120575631	120575688	1000	+	.	gene_id "MSTRG.45741"; transcript_id "MSTRG.45741.131"; exon_number "12";
chr12	StringTie	exon	120575792	120575950	1000	+	.	gene_id "MSTRG.45741"; transcript_id "MSTRG.45741.131"; exon_number "13";
chr12	StringTie	exon	120576590	120577643	1000	+	.	gene_id "MSTRG.45741"; transcript_id "MSTRG.45741.131"; exon_number "14";
chr12	StringTie	transcript	120534356	120577594	1000	+	.	gene_id "MSTRG.45741"; transcript_id "MSTRG.45741.132";
chr12	StringTie	exon	120534356	120534407	1000	+	.	gene_id "MSTRG.45741"; transcript_id "MSTRG.45741.132"; exon_number "1";
chr12	StringTie	exon	120534658	120534968	1000	+	.	gene_id "MSTRG.45741"; transcript_id "MSTRG.45741.132"; exon_number "2";
chr12	StringTie	exon	120539368	120539441	1000	+	.	gene_id "MSTRG.45741"; transcript_id "MSTRG.45741.132"; exon_number "3";
chr12	StringTie	exon	120560800	120560886	1000	+	.	gene_id "MSTRG.45741"; transcript_id "MSTRG.45741.132"; exon_number "4";
chr12	StringTie	exon	120562945	120563070	1000	+	.	gene_id "MSTRG.45741"; transcript_id "MSTRG.45741.132"; exon_number "5";
chr12	StringTie	exon	120563332	120563623	1000	+	.	gene_id "MSTRG.45741"; transcript_id "MSTRG.45741.132"; exon_number "6";
chr12	StringTie	exon	120563810	120563943	1000	+	.	gene_id "MSTRG.45741"; transcript_id "MSTRG.45741.132"; exon_number "7";
chr12	StringTie	exon	120565072	120565189	1000	+	.	gene_id "MSTRG.45741"; transcript_id "MSTRG.45741.132"; exon_number "8";
chr12	StringTie	exon	120565428	120565529	1000	+	.	gene_id "MSTRG.45741"; transcript_id "MSTRG.45741.132"; exon_number "9";
chr12	StringTie	exon	120566825	120566980	1000	+	.	gene_id "MSTRG.45741"; transcript_id "MSTRG.45741.132"; exon_number "10";
chr12	StringTie	exon	120571191	120571291	1000	+	.	gene_id "MSTRG.45741"; transcript_id "MSTRG.45741.132"; exon_number "11";
chr12	StringTie	exon	120575631	120575688	1000	+	.	gene_id "MSTRG.45741"; transcript_id "MSTRG.45741.132"; exon_number "12";
chr12	StringTie	exon	120575792	120575950	1000	+	.	gene_id "MSTRG.45741"; transcript_id "MSTRG.45741.132"; exon_number "13";
chr12	StringTie	exon	120576593	120577594	1000	+	.	gene_id "MSTRG.45741"; transcript_id "MSTRG.45741.132"; exon_number "14";
chr12	StringTie	transcript	120534356	120577616	1000	+	.	gene_id "MSTRG.45741"; transcript_id "MSTRG.45741.133";
chr12	StringTie	exon	120534356	120534407	1000	+	.	gene_id "MSTRG.45741"; transcript_id "MSTRG.45741.133"; exon_number "1";
chr12	StringTie	exon	120534658	120534968	1000	+	.	gene_id "MSTRG.45741"; transcript_id "MSTRG.45741.133"; exon_number "2";
chr12	StringTie	exon	120539368	120539441	1000	+	.	gene_id "MSTRG.45741"; transcript_id "MSTRG.45741.133"; exon_number "3";
chr12	StringTie	exon	120560800	120560886	1000	+	.	gene_id "MSTRG.45741"; transcript_id "MSTRG.45741.133"; exon_number "4";
chr12	StringTie	exon	120562945	120563070	1000	+	.	gene_id "MSTRG.45741"; transcript_id "MSTRG.45741.133"; exon_number "5";
chr12	StringTie	exon	120563347	120563623	1000	+	.	gene_id "MSTRG.45741"; transcript_id "MSTRG.45741.133"; exon_number "6";
chr12	StringTie	exon	120563810	120563943	1000	+	.	gene_id "MSTRG.45741"; transcript_id "MSTRG.45741.133"; exon_number "7";
chr12	StringTie	exon	120565072	120565189	1000	+	.	gene_id "MSTRG.45741"; transcript_id "MSTRG.45741.133"; exon_number "8";
chr12	StringTie	exon	120565428	120565523	1000	+	.	gene_id "MSTRG.45741"; transcript_id "MSTRG.45741.133"; exon_number "9";
chr12	StringTie	exon	120566825	120566980	1000	+	.	gene_id "MSTRG.45741"; transcript_id "MSTRG.45741.133"; exon_number "10";
chr12	StringTie	exon	120571191	120571291	1000	+	.	gene_id "MSTRG.45741"; transcript_id "MSTRG.45741.133"; exon_number "11";
chr12	StringTie	exon	120575631	120575688	1000	+	.	gene_id "MSTRG.45741"; transcript_id "MSTRG.45741.133"; exon_number "12";
chr12	StringTie	exon	120575792	120575950	1000	+	.	gene_id "MSTRG.45741"; transcript_id "MSTRG.45741.133"; exon_number "13";
chr12	StringTie	exon	120576593	120577616	1000	+	.	gene_id "MSTRG.45741"; transcript_id "MSTRG.45741.133"; exon_number "14";
chr12	StringTie	transcript	120534356	120577629	1000	+	.	gene_id "MSTRG.45741"; transcript_id "MSTRG.45741.134";
chr12	StringTie	exon	120534356	120534407	1000	+	.	gene_id "MSTRG.45741"; transcript_id "MSTRG.45741.134"; exon_number "1";
chr12	StringTie	exon	120534658	120534968	1000	+	.	gene_id "MSTRG.45741"; transcript_id "MSTRG.45741.134"; exon_number "2";
chr12	StringTie	exon	120539368	120539441	1000	+	.	gene_id "MSTRG.45741"; transcript_id "MSTRG.45741.134"; exon_number "3";
chr12	StringTie	exon	120560800	120560886	1000	+	.	gene_id "MSTRG.45741"; transcript_id "MSTRG.45741.134"; exon_number "4";
chr12	StringTie	exon	120562945	120563070	1000	+	.	gene_id "MSTRG.45741"; transcript_id "MSTRG.45741.134"; exon_number "5";
chr12	StringTie	exon	120563347	120563623	1000	+	.	gene_id "MSTRG.45741"; transcript_id "MSTRG.45741.134"; exon_number "6";
chr12	StringTie	exon	120563810	120563943	1000	+	.	gene_id "MSTRG.45741"; transcript_id "MSTRG.45741.134"; exon_number "7";
chr12	StringTie	exon	120565072	120565189	1000	+	.	gene_id "MSTRG.45741"; transcript_id "MSTRG.45741.134"; exon_number "8";
chr12	StringTie	exon	120565428	120565529	1000	+	.	gene_id "MSTRG.45741"; transcript_id "MSTRG.45741.134"; exon_number "9";
chr12	StringTie	exon	120566825	120566988	1000	+	.	gene_id "MSTRG.45741"; transcript_id "MSTRG.45741.134"; exon_number "10";
chr12	StringTie	exon	120571191	120571291	1000	+	.	gene_id "MSTRG.45741"; transcript_id "MSTRG.45741.134"; exon_number "11";
chr12	StringTie	exon	120575631	120575688	1000	+	.	gene_id "MSTRG.45741"; transcript_id "MSTRG.45741.134"; exon_number "12";
chr12	StringTie	exon	120575792	120575950	1000	+	.	gene_id "MSTRG.45741"; transcript_id "MSTRG.45741.134"; exon_number "13";
chr12	StringTie	exon	120576593	120577629	1000	+	.	gene_id "MSTRG.45741"; transcript_id "MSTRG.45741.134"; exon_number "14";
chr12	StringTie	transcript	120534356	120575801	1000	+	.	gene_id "MSTRG.45741"; transcript_id "MSTRG.45741.135";
chr12	StringTie	exon	120534356	120534968	1000	+	.	gene_id "MSTRG.45741"; transcript_id "MSTRG.45741.135"; exon_number "1";
chr12	StringTie	exon	120539368	120539468	1000	+	.	gene_id "MSTRG.45741"; transcript_id "MSTRG.45741.135"; exon_number "2";
chr12	StringTie	exon	120546405	120546601	1000	+	.	gene_id "MSTRG.45741"; transcript_id "MSTRG.45741.135"; exon_number "3";
chr12	StringTie	exon	120552499	120552698	1000	+	.	gene_id "MSTRG.45741"; transcript_id "MSTRG.45741.135"; exon_number "4";
chr12	StringTie	exon	120554718	120554808	1000	+	.	gene_id "MSTRG.45741"; transcript_id "MSTRG.45741.135"; exon_number "5";
chr12	StringTie	exon	120557282	120557466	1000	+	.	gene_id "MSTRG.45741"; transcript_id "MSTRG.45741.135"; exon_number "6";
chr12	StringTie	exon	120557546	120557682	1000	+	.	gene_id "MSTRG.45741"; transcript_id "MSTRG.45741.135"; exon_number "7";
chr12	StringTie	exon	120560726	120560886	1000	+	.	gene_id "MSTRG.45741"; transcript_id "MSTRG.45741.135"; exon_number "8";
chr12	StringTie	exon	120562945	120563070	1000	+	.	gene_id "MSTRG.45741"; transcript_id "MSTRG.45741.135"; exon_number "9";
chr12	StringTie	exon	120563347	120563623	1000	+	.	gene_id "MSTRG.45741"; transcript_id "MSTRG.45741.135"; exon_number "10";
chr12	StringTie	exon	120563810	120563943	1000	+	.	gene_id "MSTRG.45741"; transcript_id "MSTRG.45741.135"; exon_number "11";
chr12	StringTie	exon	120565072	120565189	1000	+	.	gene_id "MSTRG.45741"; transcript_id "MSTRG.45741.135"; exon_number "12";
chr12	StringTie	exon	120565428	120565523	1000	+	.	gene_id "MSTRG.45741"; transcript_id "MSTRG.45741.135"; exon_number "13";
chr12	StringTie	exon	120566825	120566968	1000	+	.	gene_id "MSTRG.45741"; transcript_id "MSTRG.45741.135"; exon_number "14";
chr12	StringTie	exon	120571191	120571291	1000	+	.	gene_id "MSTRG.45741"; transcript_id "MSTRG.45741.135"; exon_number "15";
chr12	StringTie	exon	120575631	120575688	1000	+	.	gene_id "MSTRG.45741"; transcript_id "MSTRG.45741.135"; exon_number "16";
chr12	StringTie	exon	120575792	120575801	1000	+	.	gene_id "MSTRG.45741"; transcript_id "MSTRG.45741.135"; exon_number "17";
chr12	StringTie	transcript	120534356	120581145	1000	+	.	gene_id "MSTRG.45741"; transcript_id "MSTRG.45741.136";
chr12	StringTie	exon	120534356	120534968	1000	+	.	gene_id "MSTRG.45741"; transcript_id "MSTRG.45741.136"; exon_number "1";
chr12	StringTie	exon	120539368	120539468	1000	+	.	gene_id "MSTRG.45741"; transcript_id "MSTRG.45741.136"; exon_number "2";
chr12	StringTie	exon	120546405	120546601	1000	+	.	gene_id "MSTRG.45741"; transcript_id "MSTRG.45741.136"; exon_number "3";
chr12	StringTie	exon	120552503	120552698	1000	+	.	gene_id "MSTRG.45741"; transcript_id "MSTRG.45741.136"; exon_number "4";
chr12	StringTie	exon	120554718	120554808	1000	+	.	gene_id "MSTRG.45741"; transcript_id "MSTRG.45741.136"; exon_number "5";
chr12	StringTie	exon	120557282	120557466	1000	+	.	gene_id "MSTRG.45741"; transcript_id "MSTRG.45741.136"; exon_number "6";
chr12	StringTie	exon	120557546	120557682	1000	+	.	gene_id "MSTRG.45741"; transcript_id "MSTRG.45741.136"; exon_number "7";
chr12	StringTie	exon	120560726	120560886	1000	+	.	gene_id "MSTRG.45741"; transcript_id "MSTRG.45741.136"; exon_number "8";
chr12	StringTie	exon	120562945	120563070	1000	+	.	gene_id "MSTRG.45741"; transcript_id "MSTRG.45741.136"; exon_number "9";
chr12	StringTie	exon	120563347	120563623	1000	+	.	gene_id "MSTRG.45741"; transcript_id "MSTRG.45741.136"; exon_number "10";
chr12	StringTie	exon	120563810	120563943	1000	+	.	gene_id "MSTRG.45741"; transcript_id "MSTRG.45741.136"; exon_number "11";
chr12	StringTie	exon	120565072	120565189	1000	+	.	gene_id "MSTRG.45741"; transcript_id "MSTRG.45741.136"; exon_number "12";
chr12	StringTie	exon	120565428	120565529	1000	+	.	gene_id "MSTRG.45741"; transcript_id "MSTRG.45741.136"; exon_number "13";
chr12	StringTie	exon	120566825	120566980	1000	+	.	gene_id "MSTRG.45741"; transcript_id "MSTRG.45741.136"; exon_number "14";
chr12	StringTie	exon	120571191	120571291	1000	+	.	gene_id "MSTRG.45741"; transcript_id "MSTRG.45741.136"; exon_number "15";
chr12	StringTie	exon	120575631	120575688	1000	+	.	gene_id "MSTRG.45741"; transcript_id "MSTRG.45741.136"; exon_number "16";
chr12	StringTie	exon	120575792	120575950	1000	+	.	gene_id "MSTRG.45741"; transcript_id "MSTRG.45741.136"; exon_number "17";
chr12	StringTie	exon	120581104	120581145	1000	+	.	gene_id "MSTRG.45741"; transcript_id "MSTRG.45741.136"; exon_number "18";
chr12	StringTie	transcript	120534356	120577588	1000	+	.	gene_id "MSTRG.45741"; transcript_id "MSTRG.45741.137";
chr12	StringTie	exon	120534356	120534968	1000	+	.	gene_id "MSTRG.45741"; transcript_id "MSTRG.45741.137"; exon_number "1";
chr12	StringTie	exon	120539368	120539468	1000	+	.	gene_id "MSTRG.45741"; transcript_id "MSTRG.45741.137"; exon_number "2";
chr12	StringTie	exon	120546405	120546601	1000	+	.	gene_id "MSTRG.45741"; transcript_id "MSTRG.45741.137"; exon_number "3";
chr12	StringTie	exon	120552499	120552698	1000	+	.	gene_id "MSTRG.45741"; transcript_id "MSTRG.45741.137"; exon_number "4";
chr12	StringTie	exon	120554718	120554808	1000	+	.	gene_id "MSTRG.45741"; transcript_id "MSTRG.45741.137"; exon_number "5";
chr12	StringTie	exon	120557282	120557466	1000	+	.	gene_id "MSTRG.45741"; transcript_id "MSTRG.45741.137"; exon_number "6";
chr12	StringTie	exon	120557546	120557682	1000	+	.	gene_id "MSTRG.45741"; transcript_id "MSTRG.45741.137"; exon_number "7";
chr12	StringTie	exon	120560726	120560886	1000	+	.	gene_id "MSTRG.45741"; transcript_id "MSTRG.45741.137"; exon_number "8";
chr12	StringTie	exon	120562945	120563070	1000	+	.	gene_id "MSTRG.45741"; transcript_id "MSTRG.45741.137"; exon_number "9";
chr12	StringTie	exon	120563334	120563623	1000	+	.	gene_id "MSTRG.45741"; transcript_id "MSTRG.45741.137"; exon_number "10";
chr12	StringTie	exon	120563810	120563943	1000	+	.	gene_id "MSTRG.45741"; transcript_id "MSTRG.45741.137"; exon_number "11";
chr12	StringTie	exon	120565072	120565189	1000	+	.	gene_id "MSTRG.45741"; transcript_id "MSTRG.45741.137"; exon_number "12";
chr12	StringTie	exon	120565428	120565523	1000	+	.	gene_id "MSTRG.45741"; transcript_id "MSTRG.45741.137"; exon_number "13";
chr12	StringTie	exon	120566825	120566980	1000	+	.	gene_id "MSTRG.45741"; transcript_id "MSTRG.45741.137"; exon_number "14";
chr12	StringTie	exon	120571172	120571291	1000	+	.	gene_id "MSTRG.45741"; transcript_id "MSTRG.45741.137"; exon_number "15";
chr12	StringTie	exon	120575631	120575688	1000	+	.	gene_id "MSTRG.45741"; transcript_id "MSTRG.45741.137"; exon_number "16";
chr12	StringTie	exon	120575792	120575950	1000	+	.	gene_id "MSTRG.45741"; transcript_id "MSTRG.45741.137"; exon_number "17";
chr12	StringTie	exon	120576593	120577588	1000	+	.	gene_id "MSTRG.45741"; transcript_id "MSTRG.45741.137"; exon_number "18";
chr12	StringTie	transcript	120534359	120577588	1000	+	.	gene_id "MSTRG.45741"; transcript_id "MSTRG.45741.139";
chr12	StringTie	exon	120534359	120534968	1000	+	.	gene_id "MSTRG.45741"; transcript_id "MSTRG.45741.139"; exon_number "1";
chr12	StringTie	exon	120539368	120539468	1000	+	.	gene_id "MSTRG.45741"; transcript_id "MSTRG.45741.139"; exon_number "2";
chr12	StringTie	exon	120546405	120546601	1000	+	.	gene_id "MSTRG.45741"; transcript_id "MSTRG.45741.139"; exon_number "3";
chr12	StringTie	exon	120552499	120552698	1000	+	.	gene_id "MSTRG.45741"; transcript_id "MSTRG.45741.139"; exon_number "4";
chr12	StringTie	exon	120554718	120554808	1000	+	.	gene_id "MSTRG.45741"; transcript_id "MSTRG.45741.139"; exon_number "5";
chr12	StringTie	exon	120557282	120557466	1000	+	.	gene_id "MSTRG.45741"; transcript_id "MSTRG.45741.139"; exon_number "6";
chr12	StringTie	exon	120557546	120557682	1000	+	.	gene_id "MSTRG.45741"; transcript_id "MSTRG.45741.139"; exon_number "7";
chr12	StringTie	exon	120560726	120560886	1000	+	.	gene_id "MSTRG.45741"; transcript_id "MSTRG.45741.139"; exon_number "8";
chr12	StringTie	exon	120562945	120563070	1000	+	.	gene_id "MSTRG.45741"; transcript_id "MSTRG.45741.139"; exon_number "9";
chr12	StringTie	exon	120563347	120563623	1000	+	.	gene_id "MSTRG.45741"; transcript_id "MSTRG.45741.139"; exon_number "10";
chr12	StringTie	exon	120563810	120563943	1000	+	.	gene_id "MSTRG.45741"; transcript_id "MSTRG.45741.139"; exon_number "11";
chr12	StringTie	exon	120565072	120565189	1000	+	.	gene_id "MSTRG.45741"; transcript_id "MSTRG.45741.139"; exon_number "12";
chr12	StringTie	exon	120565428	120565529	1000	+	.	gene_id "MSTRG.45741"; transcript_id "MSTRG.45741.139"; exon_number "13";
chr12	StringTie	exon	120566825	120566980	1000	+	.	gene_id "MSTRG.45741"; transcript_id "MSTRG.45741.139"; exon_number "14";
chr12	StringTie	exon	120571191	120571291	1000	+	.	gene_id "MSTRG.45741"; transcript_id "MSTRG.45741.139"; exon_number "15";
chr12	StringTie	exon	120575631	120575688	1000	+	.	gene_id "MSTRG.45741"; transcript_id "MSTRG.45741.139"; exon_number "16";
chr12	StringTie	exon	120575802	120575950	1000	+	.	gene_id "MSTRG.45741"; transcript_id "MSTRG.45741.139"; exon_number "17";
chr12	StringTie	exon	120576593	120577588	1000	+	.	gene_id "MSTRG.45741"; transcript_id "MSTRG.45741.139"; exon_number "18";
chr12	StringTie	transcript	120532571	120577840	1000	+	.	gene_id "MSTRG.45741"; transcript_id "MSTRG.45741.14";
chr12	StringTie	exon	120532571	120534968	1000	+	.	gene_id "MSTRG.45741"; transcript_id "MSTRG.45741.14"; exon_number "1";
chr12	StringTie	exon	120539368	120539468	1000	+	.	gene_id "MSTRG.45741"; transcript_id "MSTRG.45741.14"; exon_number "2";
chr12	StringTie	exon	120546405	120546601	1000	+	.	gene_id "MSTRG.45741"; transcript_id "MSTRG.45741.14"; exon_number "3";
chr12	StringTie	exon	120552499	120552698	1000	+	.	gene_id "MSTRG.45741"; transcript_id "MSTRG.45741.14"; exon_number "4";
chr12	StringTie	exon	120554718	120554808	1000	+	.	gene_id "MSTRG.45741"; transcript_id "MSTRG.45741.14"; exon_number "5";
chr12	StringTie	exon	120557282	120557466	1000	+	.	gene_id "MSTRG.45741"; transcript_id "MSTRG.45741.14"; exon_number "6";
chr12	StringTie	exon	120557546	120557682	1000	+	.	gene_id "MSTRG.45741"; transcript_id "MSTRG.45741.14"; exon_number "7";
chr12	StringTie	exon	120560726	120560886	1000	+	.	gene_id "MSTRG.45741"; transcript_id "MSTRG.45741.14"; exon_number "8";
chr12	StringTie	exon	120562945	120563070	1000	+	.	gene_id "MSTRG.45741"; transcript_id "MSTRG.45741.14"; exon_number "9";
chr12	StringTie	exon	120563347	120563623	1000	+	.	gene_id "MSTRG.45741"; transcript_id "MSTRG.45741.14"; exon_number "10";
chr12	StringTie	exon	120563810	120563943	1000	+	.	gene_id "MSTRG.45741"; transcript_id "MSTRG.45741.14"; exon_number "11";
chr12	StringTie	exon	120565072	120565189	1000	+	.	gene_id "MSTRG.45741"; transcript_id "MSTRG.45741.14"; exon_number "12";
chr12	StringTie	exon	120565428	120565529	1000	+	.	gene_id "MSTRG.45741"; transcript_id "MSTRG.45741.14"; exon_number "13";
chr12	StringTie	exon	120566825	120566980	1000	+	.	gene_id "MSTRG.45741"; transcript_id "MSTRG.45741.14"; exon_number "14";
chr12	StringTie	exon	120571172	120571291	1000	+	.	gene_id "MSTRG.45741"; transcript_id "MSTRG.45741.14"; exon_number "15";
chr12	StringTie	exon	120575631	120575688	1000	+	.	gene_id "MSTRG.45741"; transcript_id "MSTRG.45741.14"; exon_number "16";
chr12	StringTie	exon	120575792	120575950	1000	+	.	gene_id "MSTRG.45741"; transcript_id "MSTRG.45741.14"; exon_number "17";
chr12	StringTie	exon	120576593	120577840	1000	+	.	gene_id "MSTRG.45741"; transcript_id "MSTRG.45741.14"; exon_number "18";
chr12	StringTie	transcript	120534359	120577588	1000	+	.	gene_id "MSTRG.45741"; transcript_id "MSTRG.45741.140";
chr12	StringTie	exon	120534359	120534968	1000	+	.	gene_id "MSTRG.45741"; transcript_id "MSTRG.45741.140"; exon_number "1";
chr12	StringTie	exon	120539368	120539468	1000	+	.	gene_id "MSTRG.45741"; transcript_id "MSTRG.45741.140"; exon_number "2";
chr12	StringTie	exon	120546405	120546601	1000	+	.	gene_id "MSTRG.45741"; transcript_id "MSTRG.45741.140"; exon_number "3";
chr12	StringTie	exon	120552499	120552698	1000	+	.	gene_id "MSTRG.45741"; transcript_id "MSTRG.45741.140"; exon_number "4";
chr12	StringTie	exon	120554718	120554808	1000	+	.	gene_id "MSTRG.45741"; transcript_id "MSTRG.45741.140"; exon_number "5";
chr12	StringTie	exon	120557282	120557466	1000	+	.	gene_id "MSTRG.45741"; transcript_id "MSTRG.45741.140"; exon_number "6";
chr12	StringTie	exon	120557546	120557682	1000	+	.	gene_id "MSTRG.45741"; transcript_id "MSTRG.45741.140"; exon_number "7";
chr12	StringTie	exon	120560726	120560886	1000	+	.	gene_id "MSTRG.45741"; transcript_id "MSTRG.45741.140"; exon_number "8";
chr12	StringTie	exon	120562945	120563070	1000	+	.	gene_id "MSTRG.45741"; transcript_id "MSTRG.45741.140"; exon_number "9";
chr12	StringTie	exon	120563418	120563623	1000	+	.	gene_id "MSTRG.45741"; transcript_id "MSTRG.45741.140"; exon_number "10";
chr12	StringTie	exon	120563816	120563943	1000	+	.	gene_id "MSTRG.45741"; transcript_id "MSTRG.45741.140"; exon_number "11";
chr12	StringTie	exon	120565072	120565189	1000	+	.	gene_id "MSTRG.45741"; transcript_id "MSTRG.45741.140"; exon_number "12";
chr12	StringTie	exon	120565428	120565529	1000	+	.	gene_id "MSTRG.45741"; transcript_id "MSTRG.45741.140"; exon_number "13";
chr12	StringTie	exon	120566825	120566980	1000	+	.	gene_id "MSTRG.45741"; transcript_id "MSTRG.45741.140"; exon_number "14";
chr12	StringTie	exon	120571191	120571291	1000	+	.	gene_id "MSTRG.45741"; transcript_id "MSTRG.45741.140"; exon_number "15";
chr12	StringTie	exon	120575631	120575688	1000	+	.	gene_id "MSTRG.45741"; transcript_id "MSTRG.45741.140"; exon_number "16";
chr12	StringTie	exon	120575792	120575950	1000	+	.	gene_id "MSTRG.45741"; transcript_id "MSTRG.45741.140"; exon_number "17";
chr12	StringTie	exon	120576593	120577588	1000	+	.	gene_id "MSTRG.45741"; transcript_id "MSTRG.45741.140"; exon_number "18";
chr12	StringTie	transcript	120534360	120577708	1000	+	.	gene_id "MSTRG.45741"; transcript_id "MSTRG.45741.141";
chr12	StringTie	exon	120534360	120534968	1000	+	.	gene_id "MSTRG.45741"; transcript_id "MSTRG.45741.141"; exon_number "1";
chr12	StringTie	exon	120539368	120539468	1000	+	.	gene_id "MSTRG.45741"; transcript_id "MSTRG.45741.141"; exon_number "2";
chr12	StringTie	exon	120546405	120546601	1000	+	.	gene_id "MSTRG.45741"; transcript_id "MSTRG.45741.141"; exon_number "3";
chr12	StringTie	exon	120552499	120552698	1000	+	.	gene_id "MSTRG.45741"; transcript_id "MSTRG.45741.141"; exon_number "4";
chr12	StringTie	exon	120553930	120553999	1000	+	.	gene_id "MSTRG.45741"; transcript_id "MSTRG.45741.141"; exon_number "5";
chr12	StringTie	exon	120554718	120554808	1000	+	.	gene_id "MSTRG.45741"; transcript_id "MSTRG.45741.141"; exon_number "6";
chr12	StringTie	exon	120557282	120557466	1000	+	.	gene_id "MSTRG.45741"; transcript_id "MSTRG.45741.141"; exon_number "7";
chr12	StringTie	exon	120557546	120557682	1000	+	.	gene_id "MSTRG.45741"; transcript_id "MSTRG.45741.141"; exon_number "8";
chr12	StringTie	exon	120560726	120560886	1000	+	.	gene_id "MSTRG.45741"; transcript_id "MSTRG.45741.141"; exon_number "9";
chr12	StringTie	exon	120562945	120563070	1000	+	.	gene_id "MSTRG.45741"; transcript_id "MSTRG.45741.141"; exon_number "10";
chr12	StringTie	exon	120563334	120563623	1000	+	.	gene_id "MSTRG.45741"; transcript_id "MSTRG.45741.141"; exon_number "11";
chr12	StringTie	exon	120563816	120563943	1000	+	.	gene_id "MSTRG.45741"; transcript_id "MSTRG.45741.141"; exon_number "12";
chr12	StringTie	exon	120565072	120565189	1000	+	.	gene_id "MSTRG.45741"; transcript_id "MSTRG.45741.141"; exon_number "13";
chr12	StringTie	exon	120565428	120565529	1000	+	.	gene_id "MSTRG.45741"; transcript_id "MSTRG.45741.141"; exon_number "14";
chr12	StringTie	exon	120566825	120566980	1000	+	.	gene_id "MSTRG.45741"; transcript_id "MSTRG.45741.141"; exon_number "15";
chr12	StringTie	exon	120571191	120571291	1000	+	.	gene_id "MSTRG.45741"; transcript_id "MSTRG.45741.141"; exon_number "16";
chr12	StringTie	exon	120575631	120575688	1000	+	.	gene_id "MSTRG.45741"; transcript_id "MSTRG.45741.141"; exon_number "17";
chr12	StringTie	exon	120575792	120575950	1000	+	.	gene_id "MSTRG.45741"; transcript_id "MSTRG.45741.141"; exon_number "18";
chr12	StringTie	exon	120576590	120577708	1000	+	.	gene_id "MSTRG.45741"; transcript_id "MSTRG.45741.141"; exon_number "19";
chr12	StringTie	transcript	120534360	120577636	1000	+	.	gene_id "MSTRG.45741"; transcript_id "MSTRG.45741.142";
chr12	StringTie	exon	120534360	120534968	1000	+	.	gene_id "MSTRG.45741"; transcript_id "MSTRG.45741.142"; exon_number "1";
chr12	StringTie	exon	120539368	120539468	1000	+	.	gene_id "MSTRG.45741"; transcript_id "MSTRG.45741.142"; exon_number "2";
chr12	StringTie	exon	120546405	120546601	1000	+	.	gene_id "MSTRG.45741"; transcript_id "MSTRG.45741.142"; exon_number "3";
chr12	StringTie	exon	120552499	120552698	1000	+	.	gene_id "MSTRG.45741"; transcript_id "MSTRG.45741.142"; exon_number "4";
chr12	StringTie	exon	120554718	120554808	1000	+	.	gene_id "MSTRG.45741"; transcript_id "MSTRG.45741.142"; exon_number "5";
chr12	StringTie	exon	120557293	120557466	1000	+	.	gene_id "MSTRG.45741"; transcript_id "MSTRG.45741.142"; exon_number "6";
chr12	StringTie	exon	120557546	120557682	1000	+	.	gene_id "MSTRG.45741"; transcript_id "MSTRG.45741.142"; exon_number "7";
chr12	StringTie	exon	120560726	120560886	1000	+	.	gene_id "MSTRG.45741"; transcript_id "MSTRG.45741.142"; exon_number "8";
chr12	StringTie	exon	120562945	120563070	1000	+	.	gene_id "MSTRG.45741"; transcript_id "MSTRG.45741.142"; exon_number "9";
chr12	StringTie	exon	120563347	120563623	1000	+	.	gene_id "MSTRG.45741"; transcript_id "MSTRG.45741.142"; exon_number "10";
chr12	StringTie	exon	120563810	120563943	1000	+	.	gene_id "MSTRG.45741"; transcript_id "MSTRG.45741.142"; exon_number "11";
chr12	StringTie	exon	120565072	120565189	1000	+	.	gene_id "MSTRG.45741"; transcript_id "MSTRG.45741.142"; exon_number "12";
chr12	StringTie	exon	120565428	120565529	1000	+	.	gene_id "MSTRG.45741"; transcript_id "MSTRG.45741.142"; exon_number "13";
chr12	StringTie	exon	120566825	120566980	1000	+	.	gene_id "MSTRG.45741"; transcript_id "MSTRG.45741.142"; exon_number "14";
chr12	StringTie	exon	120571191	120571291	1000	+	.	gene_id "MSTRG.45741"; transcript_id "MSTRG.45741.142"; exon_number "15";
chr12	StringTie	exon	120575631	120575688	1000	+	.	gene_id "MSTRG.45741"; transcript_id "MSTRG.45741.142"; exon_number "16";
chr12	StringTie	exon	120575792	120575950	1000	+	.	gene_id "MSTRG.45741"; transcript_id "MSTRG.45741.142"; exon_number "17";
chr12	StringTie	exon	120576593	120577636	1000	+	.	gene_id "MSTRG.45741"; transcript_id "MSTRG.45741.142"; exon_number "18";
chr12	StringTie	transcript	120534360	120577670	1000	+	.	gene_id "MSTRG.45741"; transcript_id "MSTRG.45741.143";
chr12	StringTie	exon	120534360	120534968	1000	+	.	gene_id "MSTRG.45741"; transcript_id "MSTRG.45741.143"; exon_number "1";
chr12	StringTie	exon	120546405	120546601	1000	+	.	gene_id "MSTRG.45741"; transcript_id "MSTRG.45741.143"; exon_number "2";
chr12	StringTie	exon	120552499	120552698	1000	+	.	gene_id "MSTRG.45741"; transcript_id "MSTRG.45741.143"; exon_number "3";
chr12	StringTie	exon	120554718	120554808	1000	+	.	gene_id "MSTRG.45741"; transcript_id "MSTRG.45741.143"; exon_number "4";
chr12	StringTie	exon	120557282	120557466	1000	+	.	gene_id "MSTRG.45741"; transcript_id "MSTRG.45741.143"; exon_number "5";
chr12	StringTie	exon	120557546	120557682	1000	+	.	gene_id "MSTRG.45741"; transcript_id "MSTRG.45741.143"; exon_number "6";
chr12	StringTie	exon	120560726	120560886	1000	+	.	gene_id "MSTRG.45741"; transcript_id "MSTRG.45741.143"; exon_number "7";
chr12	StringTie	exon	120562945	120563070	1000	+	.	gene_id "MSTRG.45741"; transcript_id "MSTRG.45741.143"; exon_number "8";
chr12	StringTie	exon	120563347	120563623	1000	+	.	gene_id "MSTRG.45741"; transcript_id "MSTRG.45741.143"; exon_number "9";
chr12	StringTie	exon	120563816	120563943	1000	+	.	gene_id "MSTRG.45741"; transcript_id "MSTRG.45741.143"; exon_number "10";
chr12	StringTie	exon	120565072	120565189	1000	+	.	gene_id "MSTRG.45741"; transcript_id "MSTRG.45741.143"; exon_number "11";
chr12	StringTie	exon	120565428	120565529	1000	+	.	gene_id "MSTRG.45741"; transcript_id "MSTRG.45741.143"; exon_number "12";
chr12	StringTie	exon	120566825	120566980	1000	+	.	gene_id "MSTRG.45741"; transcript_id "MSTRG.45741.143"; exon_number "13";
chr12	StringTie	exon	120575631	120575688	1000	+	.	gene_id "MSTRG.45741"; transcript_id "MSTRG.45741.143"; exon_number "14";
chr12	StringTie	exon	120575792	120575950	1000	+	.	gene_id "MSTRG.45741"; transcript_id "MSTRG.45741.143"; exon_number "15";
chr12	StringTie	exon	120576593	120577670	1000	+	.	gene_id "MSTRG.45741"; transcript_id "MSTRG.45741.143"; exon_number "16";
chr12	StringTie	transcript	120534360	120577588	1000	+	.	gene_id "MSTRG.45741"; transcript_id "MSTRG.45741.144";
chr12	StringTie	exon	120534360	120534968	1000	+	.	gene_id "MSTRG.45741"; transcript_id "MSTRG.45741.144"; exon_number "1";
chr12	StringTie	exon	120539368	120539468	1000	+	.	gene_id "MSTRG.45741"; transcript_id "MSTRG.45741.144"; exon_number "2";
chr12	StringTie	exon	120546405	120546601	1000	+	.	gene_id "MSTRG.45741"; transcript_id "MSTRG.45741.144"; exon_number "3";
chr12	StringTie	exon	120552499	120552698	1000	+	.	gene_id "MSTRG.45741"; transcript_id "MSTRG.45741.144"; exon_number "4";
chr12	StringTie	exon	120554718	120554808	1000	+	.	gene_id "MSTRG.45741"; transcript_id "MSTRG.45741.144"; exon_number "5";
chr12	StringTie	exon	120557282	120557466	1000	+	.	gene_id "MSTRG.45741"; transcript_id "MSTRG.45741.144"; exon_number "6";
chr12	StringTie	exon	120557560	120557682	1000	+	.	gene_id "MSTRG.45741"; transcript_id "MSTRG.45741.144"; exon_number "7";
chr12	StringTie	exon	120560726	120560886	1000	+	.	gene_id "MSTRG.45741"; transcript_id "MSTRG.45741.144"; exon_number "8";
chr12	StringTie	exon	120562945	120563070	1000	+	.	gene_id "MSTRG.45741"; transcript_id "MSTRG.45741.144"; exon_number "9";
chr12	StringTie	exon	120563347	120563623	1000	+	.	gene_id "MSTRG.45741"; transcript_id "MSTRG.45741.144"; exon_number "10";
chr12	StringTie	exon	120563810	120563943	1000	+	.	gene_id "MSTRG.45741"; transcript_id "MSTRG.45741.144"; exon_number "11";
chr12	StringTie	exon	120565072	120565189	1000	+	.	gene_id "MSTRG.45741"; transcript_id "MSTRG.45741.144"; exon_number "12";
chr12	StringTie	exon	120565428	120565523	1000	+	.	gene_id "MSTRG.45741"; transcript_id "MSTRG.45741.144"; exon_number "13";
chr12	StringTie	exon	120566825	120566980	1000	+	.	gene_id "MSTRG.45741"; transcript_id "MSTRG.45741.144"; exon_number "14";
chr12	StringTie	exon	120574468	120574537	1000	+	.	gene_id "MSTRG.45741"; transcript_id "MSTRG.45741.144"; exon_number "15";
chr12	StringTie	exon	120575631	120575688	1000	+	.	gene_id "MSTRG.45741"; transcript_id "MSTRG.45741.144"; exon_number "16";
chr12	StringTie	exon	120575792	120575950	1000	+	.	gene_id "MSTRG.45741"; transcript_id "MSTRG.45741.144"; exon_number "17";
chr12	StringTie	exon	120576593	120577588	1000	+	.	gene_id "MSTRG.45741"; transcript_id "MSTRG.45741.144"; exon_number "18";
chr12	StringTie	transcript	120534360	120578719	1000	+	.	gene_id "MSTRG.45741"; transcript_id "MSTRG.45741.145";
chr12	StringTie	exon	120534360	120534968	1000	+	.	gene_id "MSTRG.45741"; transcript_id "MSTRG.45741.145"; exon_number "1";
chr12	StringTie	exon	120539368	120539468	1000	+	.	gene_id "MSTRG.45741"; transcript_id "MSTRG.45741.145"; exon_number "2";
chr12	StringTie	exon	120546405	120546601	1000	+	.	gene_id "MSTRG.45741"; transcript_id "MSTRG.45741.145"; exon_number "3";
chr12	StringTie	exon	120554718	120554808	1000	+	.	gene_id "MSTRG.45741"; transcript_id "MSTRG.45741.145"; exon_number "4";
chr12	StringTie	exon	120557282	120557466	1000	+	.	gene_id "MSTRG.45741"; transcript_id "MSTRG.45741.145"; exon_number "5";
chr12	StringTie	exon	120557546	120557682	1000	+	.	gene_id "MSTRG.45741"; transcript_id "MSTRG.45741.145"; exon_number "6";
chr12	StringTie	exon	120560726	120560886	1000	+	.	gene_id "MSTRG.45741"; transcript_id "MSTRG.45741.145"; exon_number "7";
chr12	StringTie	exon	120562945	120563070	1000	+	.	gene_id "MSTRG.45741"; transcript_id "MSTRG.45741.145"; exon_number "8";
chr12	StringTie	exon	120563347	120563623	1000	+	.	gene_id "MSTRG.45741"; transcript_id "MSTRG.45741.145"; exon_number "9";
chr12	StringTie	exon	120563816	120563943	1000	+	.	gene_id "MSTRG.45741"; transcript_id "MSTRG.45741.145"; exon_number "10";
chr12	StringTie	exon	120565072	120565189	1000	+	.	gene_id "MSTRG.45741"; transcript_id "MSTRG.45741.145"; exon_number "11";
chr12	StringTie	exon	120565428	120565523	1000	+	.	gene_id "MSTRG.45741"; transcript_id "MSTRG.45741.145"; exon_number "12";
chr12	StringTie	exon	120566825	120566980	1000	+	.	gene_id "MSTRG.45741"; transcript_id "MSTRG.45741.145"; exon_number "13";
chr12	StringTie	exon	120571191	120571291	1000	+	.	gene_id "MSTRG.45741"; transcript_id "MSTRG.45741.145"; exon_number "14";
chr12	StringTie	exon	120574468	120574537	1000	+	.	gene_id "MSTRG.45741"; transcript_id "MSTRG.45741.145"; exon_number "15";
chr12	StringTie	exon	120575631	120575688	1000	+	.	gene_id "MSTRG.45741"; transcript_id "MSTRG.45741.145"; exon_number "16";
chr12	StringTie	exon	120575792	120575950	1000	+	.	gene_id "MSTRG.45741"; transcript_id "MSTRG.45741.145"; exon_number "17";
chr12	StringTie	exon	120576590	120578719	1000	+	.	gene_id "MSTRG.45741"; transcript_id "MSTRG.45741.145"; exon_number "18";
chr12	StringTie	transcript	120534361	120577594	1000	+	.	gene_id "MSTRG.45741"; transcript_id "MSTRG.45741.146";
chr12	StringTie	exon	120534361	120534968	1000	+	.	gene_id "MSTRG.45741"; transcript_id "MSTRG.45741.146"; exon_number "1";
chr12	StringTie	exon	120539368	120539468	1000	+	.	gene_id "MSTRG.45741"; transcript_id "MSTRG.45741.146"; exon_number "2";
chr12	StringTie	exon	120546405	120546601	1000	+	.	gene_id "MSTRG.45741"; transcript_id "MSTRG.45741.146"; exon_number "3";
chr12	StringTie	exon	120552499	120552698	1000	+	.	gene_id "MSTRG.45741"; transcript_id "MSTRG.45741.146"; exon_number "4";
chr12	StringTie	exon	120554718	120554808	1000	+	.	gene_id "MSTRG.45741"; transcript_id "MSTRG.45741.146"; exon_number "5";
chr12	StringTie	exon	120557282	120557466	1000	+	.	gene_id "MSTRG.45741"; transcript_id "MSTRG.45741.146"; exon_number "6";
chr12	StringTie	exon	120557546	120557682	1000	+	.	gene_id "MSTRG.45741"; transcript_id "MSTRG.45741.146"; exon_number "7";
chr12	StringTie	exon	120560726	120560886	1000	+	.	gene_id "MSTRG.45741"; transcript_id "MSTRG.45741.146"; exon_number "8";
chr12	StringTie	exon	120562945	120563070	1000	+	.	gene_id "MSTRG.45741"; transcript_id "MSTRG.45741.146"; exon_number "9";
chr12	StringTie	exon	120563332	120563623	1000	+	.	gene_id "MSTRG.45741"; transcript_id "MSTRG.45741.146"; exon_number "10";
chr12	StringTie	exon	120563810	120563943	1000	+	.	gene_id "MSTRG.45741"; transcript_id "MSTRG.45741.146"; exon_number "11";
chr12	StringTie	exon	120565072	120565189	1000	+	.	gene_id "MSTRG.45741"; transcript_id "MSTRG.45741.146"; exon_number "12";
chr12	StringTie	exon	120565428	120565529	1000	+	.	gene_id "MSTRG.45741"; transcript_id "MSTRG.45741.146"; exon_number "13";
chr12	StringTie	exon	120566825	120566980	1000	+	.	gene_id "MSTRG.45741"; transcript_id "MSTRG.45741.146"; exon_number "14";
chr12	StringTie	exon	120571172	120571291	1000	+	.	gene_id "MSTRG.45741"; transcript_id "MSTRG.45741.146"; exon_number "15";
chr12	StringTie	exon	120574468	120574537	1000	+	.	gene_id "MSTRG.45741"; transcript_id "MSTRG.45741.146"; exon_number "16";
chr12	StringTie	exon	120575631	120575688	1000	+	.	gene_id "MSTRG.45741"; transcript_id "MSTRG.45741.146"; exon_number "17";
chr12	StringTie	exon	120575792	120575950	1000	+	.	gene_id "MSTRG.45741"; transcript_id "MSTRG.45741.146"; exon_number "18";
chr12	StringTie	exon	120576593	120577594	1000	+	.	gene_id "MSTRG.45741"; transcript_id "MSTRG.45741.146"; exon_number "19";
chr12	StringTie	transcript	120534362	120577784	1000	+	.	gene_id "MSTRG.45741"; transcript_id "MSTRG.45741.147";
chr12	StringTie	exon	120534362	120534968	1000	+	.	gene_id "MSTRG.45741"; transcript_id "MSTRG.45741.147"; exon_number "1";
chr12	StringTie	exon	120546405	120546601	1000	+	.	gene_id "MSTRG.45741"; transcript_id "MSTRG.45741.147"; exon_number "2";
chr12	StringTie	exon	120552499	120552698	1000	+	.	gene_id "MSTRG.45741"; transcript_id "MSTRG.45741.147"; exon_number "3";
chr12	StringTie	exon	120554718	120554808	1000	+	.	gene_id "MSTRG.45741"; transcript_id "MSTRG.45741.147"; exon_number "4";
chr12	StringTie	exon	120557282	120557466	1000	+	.	gene_id "MSTRG.45741"; transcript_id "MSTRG.45741.147"; exon_number "5";
chr12	StringTie	exon	120557546	120557682	1000	+	.	gene_id "MSTRG.45741"; transcript_id "MSTRG.45741.147"; exon_number "6";
chr12	StringTie	exon	120560726	120560886	1000	+	.	gene_id "MSTRG.45741"; transcript_id "MSTRG.45741.147"; exon_number "7";
chr12	StringTie	exon	120562945	120563070	1000	+	.	gene_id "MSTRG.45741"; transcript_id "MSTRG.45741.147"; exon_number "8";
chr12	StringTie	exon	120563347	120563623	1000	+	.	gene_id "MSTRG.45741"; transcript_id "MSTRG.45741.147"; exon_number "9";
chr12	StringTie	exon	120563810	120563943	1000	+	.	gene_id "MSTRG.45741"; transcript_id "MSTRG.45741.147"; exon_number "10";
chr12	StringTie	exon	120565072	120565189	1000	+	.	gene_id "MSTRG.45741"; transcript_id "MSTRG.45741.147"; exon_number "11";
chr12	StringTie	exon	120565428	120565523	1000	+	.	gene_id "MSTRG.45741"; transcript_id "MSTRG.45741.147"; exon_number "12";
chr12	StringTie	exon	120566825	120566980	1000	+	.	gene_id "MSTRG.45741"; transcript_id "MSTRG.45741.147"; exon_number "13";
chr12	StringTie	exon	120575631	120575688	1000	+	.	gene_id "MSTRG.45741"; transcript_id "MSTRG.45741.147"; exon_number "14";
chr12	StringTie	exon	120575792	120575950	1000	+	.	gene_id "MSTRG.45741"; transcript_id "MSTRG.45741.147"; exon_number "15";
chr12	StringTie	exon	120576590	120577784	1000	+	.	gene_id "MSTRG.45741"; transcript_id "MSTRG.45741.147"; exon_number "16";
chr12	StringTie	transcript	120534363	120577944	1000	+	.	gene_id "MSTRG.45741"; transcript_id "MSTRG.45741.148";
chr12	StringTie	exon	120534363	120534968	1000	+	.	gene_id "MSTRG.45741"; transcript_id "MSTRG.45741.148"; exon_number "1";
chr12	StringTie	exon	120539368	120539468	1000	+	.	gene_id "MSTRG.45741"; transcript_id "MSTRG.45741.148"; exon_number "2";
chr12	StringTie	exon	120546405	120546601	1000	+	.	gene_id "MSTRG.45741"; transcript_id "MSTRG.45741.148"; exon_number "3";
chr12	StringTie	exon	120552499	120552698	1000	+	.	gene_id "MSTRG.45741"; transcript_id "MSTRG.45741.148"; exon_number "4";
chr12	StringTie	exon	120554718	120554808	1000	+	.	gene_id "MSTRG.45741"; transcript_id "MSTRG.45741.148"; exon_number "5";
chr12	StringTie	exon	120557282	120557466	1000	+	.	gene_id "MSTRG.45741"; transcript_id "MSTRG.45741.148"; exon_number "6";
chr12	StringTie	exon	120557546	120557682	1000	+	.	gene_id "MSTRG.45741"; transcript_id "MSTRG.45741.148"; exon_number "7";
chr12	StringTie	exon	120560726	120560886	1000	+	.	gene_id "MSTRG.45741"; transcript_id "MSTRG.45741.148"; exon_number "8";
chr12	StringTie	exon	120562945	120563070	1000	+	.	gene_id "MSTRG.45741"; transcript_id "MSTRG.45741.148"; exon_number "9";
chr12	StringTie	exon	120563332	120563623	1000	+	.	gene_id "MSTRG.45741"; transcript_id "MSTRG.45741.148"; exon_number "10";
chr12	StringTie	exon	120563810	120563943	1000	+	.	gene_id "MSTRG.45741"; transcript_id "MSTRG.45741.148"; exon_number "11";
chr12	StringTie	exon	120565072	120565189	1000	+	.	gene_id "MSTRG.45741"; transcript_id "MSTRG.45741.148"; exon_number "12";
chr12	StringTie	exon	120565428	120565529	1000	+	.	gene_id "MSTRG.45741"; transcript_id "MSTRG.45741.148"; exon_number "13";
chr12	StringTie	exon	120566825	120566980	1000	+	.	gene_id "MSTRG.45741"; transcript_id "MSTRG.45741.148"; exon_number "14";
chr12	StringTie	exon	120571191	120571291	1000	+	.	gene_id "MSTRG.45741"; transcript_id "MSTRG.45741.148"; exon_number "15";
chr12	StringTie	exon	120575631	120575688	1000	+	.	gene_id "MSTRG.45741"; transcript_id "MSTRG.45741.148"; exon_number "16";
chr12	StringTie	exon	120575792	120575950	1000	+	.	gene_id "MSTRG.45741"; transcript_id "MSTRG.45741.148"; exon_number "17";
chr12	StringTie	exon	120576593	120577944	1000	+	.	gene_id "MSTRG.45741"; transcript_id "MSTRG.45741.148"; exon_number "18";
chr12	StringTie	transcript	120534363	120575688	1000	+	.	gene_id "MSTRG.45741"; transcript_id "MSTRG.45741.149";
chr12	StringTie	exon	120534363	120534968	1000	+	.	gene_id "MSTRG.45741"; transcript_id "MSTRG.45741.149"; exon_number "1";
chr12	StringTie	exon	120539368	120539468	1000	+	.	gene_id "MSTRG.45741"; transcript_id "MSTRG.45741.149"; exon_number "2";
chr12	StringTie	exon	120546405	120546601	1000	+	.	gene_id "MSTRG.45741"; transcript_id "MSTRG.45741.149"; exon_number "3";
chr12	StringTie	exon	120552499	120552698	1000	+	.	gene_id "MSTRG.45741"; transcript_id "MSTRG.45741.149"; exon_number "4";
chr12	StringTie	exon	120553930	120553999	1000	+	.	gene_id "MSTRG.45741"; transcript_id "MSTRG.45741.149"; exon_number "5";
chr12	StringTie	exon	120554718	120554808	1000	+	.	gene_id "MSTRG.45741"; transcript_id "MSTRG.45741.149"; exon_number "6";
chr12	StringTie	exon	120557282	120557466	1000	+	.	gene_id "MSTRG.45741"; transcript_id "MSTRG.45741.149"; exon_number "7";
chr12	StringTie	exon	120557546	120557682	1000	+	.	gene_id "MSTRG.45741"; transcript_id "MSTRG.45741.149"; exon_number "8";
chr12	StringTie	exon	120560726	120560886	1000	+	.	gene_id "MSTRG.45741"; transcript_id "MSTRG.45741.149"; exon_number "9";
chr12	StringTie	exon	120562945	120563070	1000	+	.	gene_id "MSTRG.45741"; transcript_id "MSTRG.45741.149"; exon_number "10";
chr12	StringTie	exon	120563347	120563623	1000	+	.	gene_id "MSTRG.45741"; transcript_id "MSTRG.45741.149"; exon_number "11";
chr12	StringTie	exon	120563816	120563943	1000	+	.	gene_id "MSTRG.45741"; transcript_id "MSTRG.45741.149"; exon_number "12";
chr12	StringTie	exon	120565072	120565189	1000	+	.	gene_id "MSTRG.45741"; transcript_id "MSTRG.45741.149"; exon_number "13";
chr12	StringTie	exon	120565428	120565529	1000	+	.	gene_id "MSTRG.45741"; transcript_id "MSTRG.45741.149"; exon_number "14";
chr12	StringTie	exon	120566825	120566980	1000	+	.	gene_id "MSTRG.45741"; transcript_id "MSTRG.45741.149"; exon_number "15";
chr12	StringTie	exon	120571191	120571291	1000	+	.	gene_id "MSTRG.45741"; transcript_id "MSTRG.45741.149"; exon_number "16";
chr12	StringTie	exon	120575631	120575688	1000	+	.	gene_id "MSTRG.45741"; transcript_id "MSTRG.45741.149"; exon_number "17";
chr12	StringTie	transcript	120532572	120578252	1000	+	.	gene_id "MSTRG.45741"; transcript_id "MSTRG.45741.15";
chr12	StringTie	exon	120532572	120534968	1000	+	.	gene_id "MSTRG.45741"; transcript_id "MSTRG.45741.15"; exon_number "1";
chr12	StringTie	exon	120539368	120539468	1000	+	.	gene_id "MSTRG.45741"; transcript_id "MSTRG.45741.15"; exon_number "2";
chr12	StringTie	exon	120546405	120546601	1000	+	.	gene_id "MSTRG.45741"; transcript_id "MSTRG.45741.15"; exon_number "3";
chr12	StringTie	exon	120552499	120552698	1000	+	.	gene_id "MSTRG.45741"; transcript_id "MSTRG.45741.15"; exon_number "4";
chr12	StringTie	exon	120554718	120554808	1000	+	.	gene_id "MSTRG.45741"; transcript_id "MSTRG.45741.15"; exon_number "5";
chr12	StringTie	exon	120557282	120557466	1000	+	.	gene_id "MSTRG.45741"; transcript_id "MSTRG.45741.15"; exon_number "6";
chr12	StringTie	exon	120557546	120557682	1000	+	.	gene_id "MSTRG.45741"; transcript_id "MSTRG.45741.15"; exon_number "7";
chr12	StringTie	exon	120560726	120560886	1000	+	.	gene_id "MSTRG.45741"; transcript_id "MSTRG.45741.15"; exon_number "8";
chr12	StringTie	exon	120562945	120563070	1000	+	.	gene_id "MSTRG.45741"; transcript_id "MSTRG.45741.15"; exon_number "9";
chr12	StringTie	exon	120563347	120563623	1000	+	.	gene_id "MSTRG.45741"; transcript_id "MSTRG.45741.15"; exon_number "10";
chr12	StringTie	exon	120563810	120563943	1000	+	.	gene_id "MSTRG.45741"; transcript_id "MSTRG.45741.15"; exon_number "11";
chr12	StringTie	exon	120565072	120565189	1000	+	.	gene_id "MSTRG.45741"; transcript_id "MSTRG.45741.15"; exon_number "12";
chr12	StringTie	exon	120565428	120565523	1000	+	.	gene_id "MSTRG.45741"; transcript_id "MSTRG.45741.15"; exon_number "13";
chr12	StringTie	exon	120566825	120566980	1000	+	.	gene_id "MSTRG.45741"; transcript_id "MSTRG.45741.15"; exon_number "14";
chr12	StringTie	exon	120571191	120571291	1000	+	.	gene_id "MSTRG.45741"; transcript_id "MSTRG.45741.15"; exon_number "15";
chr12	StringTie	exon	120575631	120575688	1000	+	.	gene_id "MSTRG.45741"; transcript_id "MSTRG.45741.15"; exon_number "16";
chr12	StringTie	exon	120575792	120575950	1000	+	.	gene_id "MSTRG.45741"; transcript_id "MSTRG.45741.15"; exon_number "17";
chr12	StringTie	exon	120576593	120578252	1000	+	.	gene_id "MSTRG.45741"; transcript_id "MSTRG.45741.15"; exon_number "18";
chr12	StringTie	transcript	120534363	120577588	1000	+	.	gene_id "MSTRG.45741"; transcript_id "MSTRG.45741.150";
chr12	StringTie	exon	120534363	120534968	1000	+	.	gene_id "MSTRG.45741"; transcript_id "MSTRG.45741.150"; exon_number "1";
chr12	StringTie	exon	120539368	120539468	1000	+	.	gene_id "MSTRG.45741"; transcript_id "MSTRG.45741.150"; exon_number "2";
chr12	StringTie	exon	120546405	120546601	1000	+	.	gene_id "MSTRG.45741"; transcript_id "MSTRG.45741.150"; exon_number "3";
chr12	StringTie	exon	120552499	120552698	1000	+	.	gene_id "MSTRG.45741"; transcript_id "MSTRG.45741.150"; exon_number "4";
chr12	StringTie	exon	120554718	120554808	1000	+	.	gene_id "MSTRG.45741"; transcript_id "MSTRG.45741.150"; exon_number "5";
chr12	StringTie	exon	120557282	120557466	1000	+	.	gene_id "MSTRG.45741"; transcript_id "MSTRG.45741.150"; exon_number "6";
chr12	StringTie	exon	120557546	120557682	1000	+	.	gene_id "MSTRG.45741"; transcript_id "MSTRG.45741.150"; exon_number "7";
chr12	StringTie	exon	120560726	120560886	1000	+	.	gene_id "MSTRG.45741"; transcript_id "MSTRG.45741.150"; exon_number "8";
chr12	StringTie	exon	120562945	120563070	1000	+	.	gene_id "MSTRG.45741"; transcript_id "MSTRG.45741.150"; exon_number "9";
chr12	StringTie	exon	120563334	120563623	1000	+	.	gene_id "MSTRG.45741"; transcript_id "MSTRG.45741.150"; exon_number "10";
chr12	StringTie	exon	120563810	120563943	1000	+	.	gene_id "MSTRG.45741"; transcript_id "MSTRG.45741.150"; exon_number "11";
chr12	StringTie	exon	120565072	120565189	1000	+	.	gene_id "MSTRG.45741"; transcript_id "MSTRG.45741.150"; exon_number "12";
chr12	StringTie	exon	120565428	120565523	1000	+	.	gene_id "MSTRG.45741"; transcript_id "MSTRG.45741.150"; exon_number "13";
chr12	StringTie	exon	120566825	120566980	1000	+	.	gene_id "MSTRG.45741"; transcript_id "MSTRG.45741.150"; exon_number "14";
chr12	StringTie	exon	120575631	120575688	1000	+	.	gene_id "MSTRG.45741"; transcript_id "MSTRG.45741.150"; exon_number "15";
chr12	StringTie	exon	120575792	120575950	1000	+	.	gene_id "MSTRG.45741"; transcript_id "MSTRG.45741.150"; exon_number "16";
chr12	StringTie	exon	120576590	120577588	1000	+	.	gene_id "MSTRG.45741"; transcript_id "MSTRG.45741.150"; exon_number "17";
chr12	StringTie	transcript	120534363	120577588	1000	+	.	gene_id "MSTRG.45741"; transcript_id "MSTRG.45741.151";
chr12	StringTie	exon	120534363	120534968	1000	+	.	gene_id "MSTRG.45741"; transcript_id "MSTRG.45741.151"; exon_number "1";
chr12	StringTie	exon	120539368	120539468	1000	+	.	gene_id "MSTRG.45741"; transcript_id "MSTRG.45741.151"; exon_number "2";
chr12	StringTie	exon	120546405	120546601	1000	+	.	gene_id "MSTRG.45741"; transcript_id "MSTRG.45741.151"; exon_number "3";
chr12	StringTie	exon	120552499	120552698	1000	+	.	gene_id "MSTRG.45741"; transcript_id "MSTRG.45741.151"; exon_number "4";
chr12	StringTie	exon	120554718	120554808	1000	+	.	gene_id "MSTRG.45741"; transcript_id "MSTRG.45741.151"; exon_number "5";
chr12	StringTie	exon	120557345	120557466	1000	+	.	gene_id "MSTRG.45741"; transcript_id "MSTRG.45741.151"; exon_number "6";
chr12	StringTie	exon	120557546	120557682	1000	+	.	gene_id "MSTRG.45741"; transcript_id "MSTRG.45741.151"; exon_number "7";
chr12	StringTie	exon	120560726	120560886	1000	+	.	gene_id "MSTRG.45741"; transcript_id "MSTRG.45741.151"; exon_number "8";
chr12	StringTie	exon	120562945	120563070	1000	+	.	gene_id "MSTRG.45741"; transcript_id "MSTRG.45741.151"; exon_number "9";
chr12	StringTie	exon	120563347	120563623	1000	+	.	gene_id "MSTRG.45741"; transcript_id "MSTRG.45741.151"; exon_number "10";
chr12	StringTie	exon	120563810	120563943	1000	+	.	gene_id "MSTRG.45741"; transcript_id "MSTRG.45741.151"; exon_number "11";
chr12	StringTie	exon	120565072	120565189	1000	+	.	gene_id "MSTRG.45741"; transcript_id "MSTRG.45741.151"; exon_number "12";
chr12	StringTie	exon	120565428	120565523	1000	+	.	gene_id "MSTRG.45741"; transcript_id "MSTRG.45741.151"; exon_number "13";
chr12	StringTie	exon	120566825	120566980	1000	+	.	gene_id "MSTRG.45741"; transcript_id "MSTRG.45741.151"; exon_number "14";
chr12	StringTie	exon	120571172	120571291	1000	+	.	gene_id "MSTRG.45741"; transcript_id "MSTRG.45741.151"; exon_number "15";
chr12	StringTie	exon	120575631	120575688	1000	+	.	gene_id "MSTRG.45741"; transcript_id "MSTRG.45741.151"; exon_number "16";
chr12	StringTie	exon	120575792	120575950	1000	+	.	gene_id "MSTRG.45741"; transcript_id "MSTRG.45741.151"; exon_number "17";
chr12	StringTie	exon	120576593	120577588	1000	+	.	gene_id "MSTRG.45741"; transcript_id "MSTRG.45741.151"; exon_number "18";
chr12	StringTie	transcript	120534363	120577591	1000	+	.	gene_id "MSTRG.45741"; transcript_id "MSTRG.45741.152";
chr12	StringTie	exon	120534363	120534968	1000	+	.	gene_id "MSTRG.45741"; transcript_id "MSTRG.45741.152"; exon_number "1";
chr12	StringTie	exon	120539368	120539468	1000	+	.	gene_id "MSTRG.45741"; transcript_id "MSTRG.45741.152"; exon_number "2";
chr12	StringTie	exon	120546405	120546601	1000	+	.	gene_id "MSTRG.45741"; transcript_id "MSTRG.45741.152"; exon_number "3";
chr12	StringTie	exon	120552499	120552698	1000	+	.	gene_id "MSTRG.45741"; transcript_id "MSTRG.45741.152"; exon_number "4";
chr12	StringTie	exon	120554718	120554808	1000	+	.	gene_id "MSTRG.45741"; transcript_id "MSTRG.45741.152"; exon_number "5";
chr12	StringTie	exon	120557282	120557466	1000	+	.	gene_id "MSTRG.45741"; transcript_id "MSTRG.45741.152"; exon_number "6";
chr12	StringTie	exon	120557546	120557682	1000	+	.	gene_id "MSTRG.45741"; transcript_id "MSTRG.45741.152"; exon_number "7";
chr12	StringTie	exon	120560726	120560886	1000	+	.	gene_id "MSTRG.45741"; transcript_id "MSTRG.45741.152"; exon_number "8";
chr12	StringTie	exon	120562945	120563070	1000	+	.	gene_id "MSTRG.45741"; transcript_id "MSTRG.45741.152"; exon_number "9";
chr12	StringTie	exon	120563347	120563623	1000	+	.	gene_id "MSTRG.45741"; transcript_id "MSTRG.45741.152"; exon_number "10";
chr12	StringTie	exon	120563810	120563943	1000	+	.	gene_id "MSTRG.45741"; transcript_id "MSTRG.45741.152"; exon_number "11";
chr12	StringTie	exon	120565072	120565189	1000	+	.	gene_id "MSTRG.45741"; transcript_id "MSTRG.45741.152"; exon_number "12";
chr12	StringTie	exon	120565428	120565529	1000	+	.	gene_id "MSTRG.45741"; transcript_id "MSTRG.45741.152"; exon_number "13";
chr12	StringTie	exon	120566825	120566980	1000	+	.	gene_id "MSTRG.45741"; transcript_id "MSTRG.45741.152"; exon_number "14";
chr12	StringTie	exon	120571191	120571291	1000	+	.	gene_id "MSTRG.45741"; transcript_id "MSTRG.45741.152"; exon_number "15";
chr12	StringTie	exon	120575631	120575688	1000	+	.	gene_id "MSTRG.45741"; transcript_id "MSTRG.45741.152"; exon_number "16";
chr12	StringTie	exon	120575792	120575950	1000	+	.	gene_id "MSTRG.45741"; transcript_id "MSTRG.45741.152"; exon_number "17";
chr12	StringTie	exon	120576566	120577591	1000	+	.	gene_id "MSTRG.45741"; transcript_id "MSTRG.45741.152"; exon_number "18";
chr12	StringTie	transcript	120534363	120577588	1000	+	.	gene_id "MSTRG.45741"; transcript_id "MSTRG.45741.153";
chr12	StringTie	exon	120534363	120534492	1000	+	.	gene_id "MSTRG.45741"; transcript_id "MSTRG.45741.153"; exon_number "1";
chr12	StringTie	exon	120534567	120534968	1000	+	.	gene_id "MSTRG.45741"; transcript_id "MSTRG.45741.153"; exon_number "2";
chr12	StringTie	exon	120539368	120539468	1000	+	.	gene_id "MSTRG.45741"; transcript_id "MSTRG.45741.153"; exon_number "3";
chr12	StringTie	exon	120546405	120546601	1000	+	.	gene_id "MSTRG.45741"; transcript_id "MSTRG.45741.153"; exon_number "4";
chr12	StringTie	exon	120552499	120552698	1000	+	.	gene_id "MSTRG.45741"; transcript_id "MSTRG.45741.153"; exon_number "5";
chr12	StringTie	exon	120554718	120554808	1000	+	.	gene_id "MSTRG.45741"; transcript_id "MSTRG.45741.153"; exon_number "6";
chr12	StringTie	exon	120557282	120557466	1000	+	.	gene_id "MSTRG.45741"; transcript_id "MSTRG.45741.153"; exon_number "7";
chr12	StringTie	exon	120557546	120557682	1000	+	.	gene_id "MSTRG.45741"; transcript_id "MSTRG.45741.153"; exon_number "8";
chr12	StringTie	exon	120560726	120560886	1000	+	.	gene_id "MSTRG.45741"; transcript_id "MSTRG.45741.153"; exon_number "9";
chr12	StringTie	exon	120562945	120563070	1000	+	.	gene_id "MSTRG.45741"; transcript_id "MSTRG.45741.153"; exon_number "10";
chr12	StringTie	exon	120563347	120563623	1000	+	.	gene_id "MSTRG.45741"; transcript_id "MSTRG.45741.153"; exon_number "11";
chr12	StringTie	exon	120563816	120563943	1000	+	.	gene_id "MSTRG.45741"; transcript_id "MSTRG.45741.153"; exon_number "12";
chr12	StringTie	exon	120565072	120565189	1000	+	.	gene_id "MSTRG.45741"; transcript_id "MSTRG.45741.153"; exon_number "13";
chr12	StringTie	exon	120565428	120565529	1000	+	.	gene_id "MSTRG.45741"; transcript_id "MSTRG.45741.153"; exon_number "14";
chr12	StringTie	exon	120566825	120566980	1000	+	.	gene_id "MSTRG.45741"; transcript_id "MSTRG.45741.153"; exon_number "15";
chr12	StringTie	exon	120571191	120571291	1000	+	.	gene_id "MSTRG.45741"; transcript_id "MSTRG.45741.153"; exon_number "16";
chr12	StringTie	exon	120575631	120575688	1000	+	.	gene_id "MSTRG.45741"; transcript_id "MSTRG.45741.153"; exon_number "17";
chr12	StringTie	exon	120575792	120575950	1000	+	.	gene_id "MSTRG.45741"; transcript_id "MSTRG.45741.153"; exon_number "18";
chr12	StringTie	exon	120576590	120577588	1000	+	.	gene_id "MSTRG.45741"; transcript_id "MSTRG.45741.153"; exon_number "19";
chr12	StringTie	transcript	120534364	120577946	1000	+	.	gene_id "MSTRG.45741"; transcript_id "MSTRG.45741.154";
chr12	StringTie	exon	120534364	120534968	1000	+	.	gene_id "MSTRG.45741"; transcript_id "MSTRG.45741.154"; exon_number "1";
chr12	StringTie	exon	120546405	120546601	1000	+	.	gene_id "MSTRG.45741"; transcript_id "MSTRG.45741.154"; exon_number "2";
chr12	StringTie	exon	120552499	120552698	1000	+	.	gene_id "MSTRG.45741"; transcript_id "MSTRG.45741.154"; exon_number "3";
chr12	StringTie	exon	120554718	120554808	1000	+	.	gene_id "MSTRG.45741"; transcript_id "MSTRG.45741.154"; exon_number "4";
chr12	StringTie	exon	120557282	120557466	1000	+	.	gene_id "MSTRG.45741"; transcript_id "MSTRG.45741.154"; exon_number "5";
chr12	StringTie	exon	120557546	120557682	1000	+	.	gene_id "MSTRG.45741"; transcript_id "MSTRG.45741.154"; exon_number "6";
chr12	StringTie	exon	120560726	120560886	1000	+	.	gene_id "MSTRG.45741"; transcript_id "MSTRG.45741.154"; exon_number "7";
chr12	StringTie	exon	120562945	120563070	1000	+	.	gene_id "MSTRG.45741"; transcript_id "MSTRG.45741.154"; exon_number "8";
chr12	StringTie	exon	120563347	120563623	1000	+	.	gene_id "MSTRG.45741"; transcript_id "MSTRG.45741.154"; exon_number "9";
chr12	StringTie	exon	120563810	120563943	1000	+	.	gene_id "MSTRG.45741"; transcript_id "MSTRG.45741.154"; exon_number "10";
chr12	StringTie	exon	120565072	120565189	1000	+	.	gene_id "MSTRG.45741"; transcript_id "MSTRG.45741.154"; exon_number "11";
chr12	StringTie	exon	120565428	120565523	1000	+	.	gene_id "MSTRG.45741"; transcript_id "MSTRG.45741.154"; exon_number "12";
chr12	StringTie	exon	120566825	120566980	1000	+	.	gene_id "MSTRG.45741"; transcript_id "MSTRG.45741.154"; exon_number "13";
chr12	StringTie	exon	120571191	120571291	1000	+	.	gene_id "MSTRG.45741"; transcript_id "MSTRG.45741.154"; exon_number "14";
chr12	StringTie	exon	120575631	120575688	1000	+	.	gene_id "MSTRG.45741"; transcript_id "MSTRG.45741.154"; exon_number "15";
chr12	StringTie	exon	120575792	120575950	1000	+	.	gene_id "MSTRG.45741"; transcript_id "MSTRG.45741.154"; exon_number "16";
chr12	StringTie	exon	120576590	120577946	1000	+	.	gene_id "MSTRG.45741"; transcript_id "MSTRG.45741.154"; exon_number "17";
chr12	StringTie	transcript	120534364	120566980	1000	+	.	gene_id "MSTRG.45741"; transcript_id "MSTRG.45741.155";
chr12	StringTie	exon	120534364	120534968	1000	+	.	gene_id "MSTRG.45741"; transcript_id "MSTRG.45741.155"; exon_number "1";
chr12	StringTie	exon	120539368	120539468	1000	+	.	gene_id "MSTRG.45741"; transcript_id "MSTRG.45741.155"; exon_number "2";
chr12	StringTie	exon	120546405	120546601	1000	+	.	gene_id "MSTRG.45741"; transcript_id "MSTRG.45741.155"; exon_number "3";
chr12	StringTie	exon	120552499	120552698	1000	+	.	gene_id "MSTRG.45741"; transcript_id "MSTRG.45741.155"; exon_number "4";
chr12	StringTie	exon	120554718	120554808	1000	+	.	gene_id "MSTRG.45741"; transcript_id "MSTRG.45741.155"; exon_number "5";
chr12	StringTie	exon	120557282	120557466	1000	+	.	gene_id "MSTRG.45741"; transcript_id "MSTRG.45741.155"; exon_number "6";
chr12	StringTie	exon	120557546	120557682	1000	+	.	gene_id "MSTRG.45741"; transcript_id "MSTRG.45741.155"; exon_number "7";
chr12	StringTie	exon	120560726	120560875	1000	+	.	gene_id "MSTRG.45741"; transcript_id "MSTRG.45741.155"; exon_number "8";
chr12	StringTie	exon	120562952	120563070	1000	+	.	gene_id "MSTRG.45741"; transcript_id "MSTRG.45741.155"; exon_number "9";
chr12	StringTie	exon	120563347	120563623	1000	+	.	gene_id "MSTRG.45741"; transcript_id "MSTRG.45741.155"; exon_number "10";
chr12	StringTie	exon	120563810	120563943	1000	+	.	gene_id "MSTRG.45741"; transcript_id "MSTRG.45741.155"; exon_number "11";
chr12	StringTie	exon	120565072	120565188	1000	+	.	gene_id "MSTRG.45741"; transcript_id "MSTRG.45741.155"; exon_number "12";
chr12	StringTie	exon	120565415	120565529	1000	+	.	gene_id "MSTRG.45741"; transcript_id "MSTRG.45741.155"; exon_number "13";
chr12	StringTie	exon	120566825	120566980	1000	+	.	gene_id "MSTRG.45741"; transcript_id "MSTRG.45741.155"; exon_number "14";
chr12	StringTie	transcript	120534364	120577657	1000	+	.	gene_id "MSTRG.45741"; transcript_id "MSTRG.45741.156";
chr12	StringTie	exon	120534364	120534968	1000	+	.	gene_id "MSTRG.45741"; transcript_id "MSTRG.45741.156"; exon_number "1";
chr12	StringTie	exon	120546405	120546601	1000	+	.	gene_id "MSTRG.45741"; transcript_id "MSTRG.45741.156"; exon_number "2";
chr12	StringTie	exon	120552499	120552698	1000	+	.	gene_id "MSTRG.45741"; transcript_id "MSTRG.45741.156"; exon_number "3";
chr12	StringTie	exon	120554718	120554808	1000	+	.	gene_id "MSTRG.45741"; transcript_id "MSTRG.45741.156"; exon_number "4";
chr12	StringTie	exon	120557282	120557466	1000	+	.	gene_id "MSTRG.45741"; transcript_id "MSTRG.45741.156"; exon_number "5";
chr12	StringTie	exon	120557546	120557682	1000	+	.	gene_id "MSTRG.45741"; transcript_id "MSTRG.45741.156"; exon_number "6";
chr12	StringTie	exon	120560726	120560886	1000	+	.	gene_id "MSTRG.45741"; transcript_id "MSTRG.45741.156"; exon_number "7";
chr12	StringTie	exon	120562945	120563070	1000	+	.	gene_id "MSTRG.45741"; transcript_id "MSTRG.45741.156"; exon_number "8";
chr12	StringTie	exon	120563332	120563623	1000	+	.	gene_id "MSTRG.45741"; transcript_id "MSTRG.45741.156"; exon_number "9";
chr12	StringTie	exon	120563816	120563943	1000	+	.	gene_id "MSTRG.45741"; transcript_id "MSTRG.45741.156"; exon_number "10";
chr12	StringTie	exon	120565072	120565189	1000	+	.	gene_id "MSTRG.45741"; transcript_id "MSTRG.45741.156"; exon_number "11";
chr12	StringTie	exon	120565428	120565529	1000	+	.	gene_id "MSTRG.45741"; transcript_id "MSTRG.45741.156"; exon_number "12";
chr12	StringTie	exon	120566825	120566980	1000	+	.	gene_id "MSTRG.45741"; transcript_id "MSTRG.45741.156"; exon_number "13";
chr12	StringTie	exon	120571191	120571291	1000	+	.	gene_id "MSTRG.45741"; transcript_id "MSTRG.45741.156"; exon_number "14";
chr12	StringTie	exon	120575631	120575688	1000	+	.	gene_id "MSTRG.45741"; transcript_id "MSTRG.45741.156"; exon_number "15";
chr12	StringTie	exon	120575792	120575950	1000	+	.	gene_id "MSTRG.45741"; transcript_id "MSTRG.45741.156"; exon_number "16";
chr12	StringTie	exon	120576593	120577657	1000	+	.	gene_id "MSTRG.45741"; transcript_id "MSTRG.45741.156"; exon_number "17";
chr12	StringTie	transcript	120534364	120577609	1000	+	.	gene_id "MSTRG.45741"; transcript_id "MSTRG.45741.157";
chr12	StringTie	exon	120534364	120534968	1000	+	.	gene_id "MSTRG.45741"; transcript_id "MSTRG.45741.157"; exon_number "1";
chr12	StringTie	exon	120539368	120539468	1000	+	.	gene_id "MSTRG.45741"; transcript_id "MSTRG.45741.157"; exon_number "2";
chr12	StringTie	exon	120546405	120546601	1000	+	.	gene_id "MSTRG.45741"; transcript_id "MSTRG.45741.157"; exon_number "3";
chr12	StringTie	exon	120552499	120552698	1000	+	.	gene_id "MSTRG.45741"; transcript_id "MSTRG.45741.157"; exon_number "4";
chr12	StringTie	exon	120554718	120554808	1000	+	.	gene_id "MSTRG.45741"; transcript_id "MSTRG.45741.157"; exon_number "5";
chr12	StringTie	exon	120557282	120557466	1000	+	.	gene_id "MSTRG.45741"; transcript_id "MSTRG.45741.157"; exon_number "6";
chr12	StringTie	exon	120557546	120557682	1000	+	.	gene_id "MSTRG.45741"; transcript_id "MSTRG.45741.157"; exon_number "7";
chr12	StringTie	exon	120560726	120560886	1000	+	.	gene_id "MSTRG.45741"; transcript_id "MSTRG.45741.157"; exon_number "8";
chr12	StringTie	exon	120562945	120563070	1000	+	.	gene_id "MSTRG.45741"; transcript_id "MSTRG.45741.157"; exon_number "9";
chr12	StringTie	exon	120563347	120563623	1000	+	.	gene_id "MSTRG.45741"; transcript_id "MSTRG.45741.157"; exon_number "10";
chr12	StringTie	exon	120563810	120563942	1000	+	.	gene_id "MSTRG.45741"; transcript_id "MSTRG.45741.157"; exon_number "11";
chr12	StringTie	exon	120565072	120565189	1000	+	.	gene_id "MSTRG.45741"; transcript_id "MSTRG.45741.157"; exon_number "12";
chr12	StringTie	exon	120565428	120565529	1000	+	.	gene_id "MSTRG.45741"; transcript_id "MSTRG.45741.157"; exon_number "13";
chr12	StringTie	exon	120566825	120566980	1000	+	.	gene_id "MSTRG.45741"; transcript_id "MSTRG.45741.157"; exon_number "14";
chr12	StringTie	exon	120571172	120571291	1000	+	.	gene_id "MSTRG.45741"; transcript_id "MSTRG.45741.157"; exon_number "15";
chr12	StringTie	exon	120575631	120575688	1000	+	.	gene_id "MSTRG.45741"; transcript_id "MSTRG.45741.157"; exon_number "16";
chr12	StringTie	exon	120575792	120575950	1000	+	.	gene_id "MSTRG.45741"; transcript_id "MSTRG.45741.157"; exon_number "17";
chr12	StringTie	exon	120576593	120577609	1000	+	.	gene_id "MSTRG.45741"; transcript_id "MSTRG.45741.157"; exon_number "18";
chr12	StringTie	transcript	120534364	120577594	1000	+	.	gene_id "MSTRG.45741"; transcript_id "MSTRG.45741.158";
chr12	StringTie	exon	120534364	120534968	1000	+	.	gene_id "MSTRG.45741"; transcript_id "MSTRG.45741.158"; exon_number "1";
chr12	StringTie	exon	120546405	120546601	1000	+	.	gene_id "MSTRG.45741"; transcript_id "MSTRG.45741.158"; exon_number "2";
chr12	StringTie	exon	120552499	120552698	1000	+	.	gene_id "MSTRG.45741"; transcript_id "MSTRG.45741.158"; exon_number "3";
chr12	StringTie	exon	120554718	120554808	1000	+	.	gene_id "MSTRG.45741"; transcript_id "MSTRG.45741.158"; exon_number "4";
chr12	StringTie	exon	120557282	120557466	1000	+	.	gene_id "MSTRG.45741"; transcript_id "MSTRG.45741.158"; exon_number "5";
chr12	StringTie	exon	120557546	120557682	1000	+	.	gene_id "MSTRG.45741"; transcript_id "MSTRG.45741.158"; exon_number "6";
chr12	StringTie	exon	120560726	120560886	1000	+	.	gene_id "MSTRG.45741"; transcript_id "MSTRG.45741.158"; exon_number "7";
chr12	StringTie	exon	120562945	120563070	1000	+	.	gene_id "MSTRG.45741"; transcript_id "MSTRG.45741.158"; exon_number "8";
chr12	StringTie	exon	120563347	120563623	1000	+	.	gene_id "MSTRG.45741"; transcript_id "MSTRG.45741.158"; exon_number "9";
chr12	StringTie	exon	120563816	120563943	1000	+	.	gene_id "MSTRG.45741"; transcript_id "MSTRG.45741.158"; exon_number "10";
chr12	StringTie	exon	120565072	120565189	1000	+	.	gene_id "MSTRG.45741"; transcript_id "MSTRG.45741.158"; exon_number "11";
chr12	StringTie	exon	120565428	120565529	1000	+	.	gene_id "MSTRG.45741"; transcript_id "MSTRG.45741.158"; exon_number "12";
chr12	StringTie	exon	120566825	120566980	1000	+	.	gene_id "MSTRG.45741"; transcript_id "MSTRG.45741.158"; exon_number "13";
chr12	StringTie	exon	120571191	120571291	1000	+	.	gene_id "MSTRG.45741"; transcript_id "MSTRG.45741.158"; exon_number "14";
chr12	StringTie	exon	120574468	120574537	1000	+	.	gene_id "MSTRG.45741"; transcript_id "MSTRG.45741.158"; exon_number "15";
chr12	StringTie	exon	120575631	120575688	1000	+	.	gene_id "MSTRG.45741"; transcript_id "MSTRG.45741.158"; exon_number "16";
chr12	StringTie	exon	120575792	120575950	1000	+	.	gene_id "MSTRG.45741"; transcript_id "MSTRG.45741.158"; exon_number "17";
chr12	StringTie	exon	120576593	120577594	1000	+	.	gene_id "MSTRG.45741"; transcript_id "MSTRG.45741.158"; exon_number "18";
chr12	StringTie	transcript	120534364	120577581	1000	+	.	gene_id "MSTRG.45741"; transcript_id "MSTRG.45741.159";
chr12	StringTie	exon	120534364	120534968	1000	+	.	gene_id "MSTRG.45741"; transcript_id "MSTRG.45741.159"; exon_number "1";
chr12	StringTie	exon	120539368	120539468	1000	+	.	gene_id "MSTRG.45741"; transcript_id "MSTRG.45741.159"; exon_number "2";
chr12	StringTie	exon	120546405	120546601	1000	+	.	gene_id "MSTRG.45741"; transcript_id "MSTRG.45741.159"; exon_number "3";
chr12	StringTie	exon	120552503	120552698	1000	+	.	gene_id "MSTRG.45741"; transcript_id "MSTRG.45741.159"; exon_number "4";
chr12	StringTie	exon	120554718	120554808	1000	+	.	gene_id "MSTRG.45741"; transcript_id "MSTRG.45741.159"; exon_number "5";
chr12	StringTie	exon	120557282	120557466	1000	+	.	gene_id "MSTRG.45741"; transcript_id "MSTRG.45741.159"; exon_number "6";
chr12	StringTie	exon	120557560	120557682	1000	+	.	gene_id "MSTRG.45741"; transcript_id "MSTRG.45741.159"; exon_number "7";
chr12	StringTie	exon	120560726	120560886	1000	+	.	gene_id "MSTRG.45741"; transcript_id "MSTRG.45741.159"; exon_number "8";
chr12	StringTie	exon	120562945	120563070	1000	+	.	gene_id "MSTRG.45741"; transcript_id "MSTRG.45741.159"; exon_number "9";
chr12	StringTie	exon	120563347	120563623	1000	+	.	gene_id "MSTRG.45741"; transcript_id "MSTRG.45741.159"; exon_number "10";
chr12	StringTie	exon	120563816	120563943	1000	+	.	gene_id "MSTRG.45741"; transcript_id "MSTRG.45741.159"; exon_number "11";
chr12	StringTie	exon	120565072	120565189	1000	+	.	gene_id "MSTRG.45741"; transcript_id "MSTRG.45741.159"; exon_number "12";
chr12	StringTie	exon	120565428	120565529	1000	+	.	gene_id "MSTRG.45741"; transcript_id "MSTRG.45741.159"; exon_number "13";
chr12	StringTie	exon	120566825	120566980	1000	+	.	gene_id "MSTRG.45741"; transcript_id "MSTRG.45741.159"; exon_number "14";
chr12	StringTie	exon	120571191	120571291	1000	+	.	gene_id "MSTRG.45741"; transcript_id "MSTRG.45741.159"; exon_number "15";
chr12	StringTie	exon	120575631	120575688	1000	+	.	gene_id "MSTRG.45741"; transcript_id "MSTRG.45741.159"; exon_number "16";
chr12	StringTie	exon	120575802	120575950	1000	+	.	gene_id "MSTRG.45741"; transcript_id "MSTRG.45741.159"; exon_number "17";
chr12	StringTie	exon	120576593	120577581	1000	+	.	gene_id "MSTRG.45741"; transcript_id "MSTRG.45741.159"; exon_number "18";
chr12	StringTie	transcript	120532579	120577772	1000	+	.	gene_id "MSTRG.45741"; transcript_id "MSTRG.45741.16";
chr12	StringTie	exon	120532579	120534968	1000	+	.	gene_id "MSTRG.45741"; transcript_id "MSTRG.45741.16"; exon_number "1";
chr12	StringTie	exon	120539368	120539468	1000	+	.	gene_id "MSTRG.45741"; transcript_id "MSTRG.45741.16"; exon_number "2";
chr12	StringTie	exon	120546405	120546601	1000	+	.	gene_id "MSTRG.45741"; transcript_id "MSTRG.45741.16"; exon_number "3";
chr12	StringTie	exon	120552499	120552698	1000	+	.	gene_id "MSTRG.45741"; transcript_id "MSTRG.45741.16"; exon_number "4";
chr12	StringTie	exon	120554718	120554808	1000	+	.	gene_id "MSTRG.45741"; transcript_id "MSTRG.45741.16"; exon_number "5";
chr12	StringTie	exon	120557282	120557466	1000	+	.	gene_id "MSTRG.45741"; transcript_id "MSTRG.45741.16"; exon_number "6";
chr12	StringTie	exon	120557546	120557682	1000	+	.	gene_id "MSTRG.45741"; transcript_id "MSTRG.45741.16"; exon_number "7";
chr12	StringTie	exon	120560726	120560886	1000	+	.	gene_id "MSTRG.45741"; transcript_id "MSTRG.45741.16"; exon_number "8";
chr12	StringTie	exon	120562945	120563070	1000	+	.	gene_id "MSTRG.45741"; transcript_id "MSTRG.45741.16"; exon_number "9";
chr12	StringTie	exon	120563347	120563623	1000	+	.	gene_id "MSTRG.45741"; transcript_id "MSTRG.45741.16"; exon_number "10";
chr12	StringTie	exon	120563810	120563943	1000	+	.	gene_id "MSTRG.45741"; transcript_id "MSTRG.45741.16"; exon_number "11";
chr12	StringTie	exon	120565072	120565189	1000	+	.	gene_id "MSTRG.45741"; transcript_id "MSTRG.45741.16"; exon_number "12";
chr12	StringTie	exon	120565428	120565523	1000	+	.	gene_id "MSTRG.45741"; transcript_id "MSTRG.45741.16"; exon_number "13";
chr12	StringTie	exon	120566825	120566980	1000	+	.	gene_id "MSTRG.45741"; transcript_id "MSTRG.45741.16"; exon_number "14";
chr12	StringTie	exon	120571191	120571291	1000	+	.	gene_id "MSTRG.45741"; transcript_id "MSTRG.45741.16"; exon_number "15";
chr12	StringTie	exon	120574468	120574537	1000	+	.	gene_id "MSTRG.45741"; transcript_id "MSTRG.45741.16"; exon_number "16";
chr12	StringTie	exon	120575631	120575688	1000	+	.	gene_id "MSTRG.45741"; transcript_id "MSTRG.45741.16"; exon_number "17";
chr12	StringTie	exon	120575792	120575950	1000	+	.	gene_id "MSTRG.45741"; transcript_id "MSTRG.45741.16"; exon_number "18";
chr12	StringTie	exon	120576593	120577772	1000	+	.	gene_id "MSTRG.45741"; transcript_id "MSTRG.45741.16"; exon_number "19";
chr12	StringTie	transcript	120534365	120577588	1000	+	.	gene_id "MSTRG.45741"; transcript_id "MSTRG.45741.160";
chr12	StringTie	exon	120534365	120534968	1000	+	.	gene_id "MSTRG.45741"; transcript_id "MSTRG.45741.160"; exon_number "1";
chr12	StringTie	exon	120539368	120539468	1000	+	.	gene_id "MSTRG.45741"; transcript_id "MSTRG.45741.160"; exon_number "2";
chr12	StringTie	exon	120546405	120546601	1000	+	.	gene_id "MSTRG.45741"; transcript_id "MSTRG.45741.160"; exon_number "3";
chr12	StringTie	exon	120552499	120552698	1000	+	.	gene_id "MSTRG.45741"; transcript_id "MSTRG.45741.160"; exon_number "4";
chr12	StringTie	exon	120554718	120554808	1000	+	.	gene_id "MSTRG.45741"; transcript_id "MSTRG.45741.160"; exon_number "5";
chr12	StringTie	exon	120557282	120557466	1000	+	.	gene_id "MSTRG.45741"; transcript_id "MSTRG.45741.160"; exon_number "6";
chr12	StringTie	exon	120557546	120557682	1000	+	.	gene_id "MSTRG.45741"; transcript_id "MSTRG.45741.160"; exon_number "7";
chr12	StringTie	exon	120560726	120560886	1000	+	.	gene_id "MSTRG.45741"; transcript_id "MSTRG.45741.160"; exon_number "8";
chr12	StringTie	exon	120562945	120563070	1000	+	.	gene_id "MSTRG.45741"; transcript_id "MSTRG.45741.160"; exon_number "9";
chr12	StringTie	exon	120563332	120563623	1000	+	.	gene_id "MSTRG.45741"; transcript_id "MSTRG.45741.160"; exon_number "10";
chr12	StringTie	exon	120563810	120563943	1000	+	.	gene_id "MSTRG.45741"; transcript_id "MSTRG.45741.160"; exon_number "11";
chr12	StringTie	exon	120565072	120565188	1000	+	.	gene_id "MSTRG.45741"; transcript_id "MSTRG.45741.160"; exon_number "12";
chr12	StringTie	exon	120565415	120565523	1000	+	.	gene_id "MSTRG.45741"; transcript_id "MSTRG.45741.160"; exon_number "13";
chr12	StringTie	exon	120566825	120566980	1000	+	.	gene_id "MSTRG.45741"; transcript_id "MSTRG.45741.160"; exon_number "14";
chr12	StringTie	exon	120571172	120571291	1000	+	.	gene_id "MSTRG.45741"; transcript_id "MSTRG.45741.160"; exon_number "15";
chr12	StringTie	exon	120575631	120575688	1000	+	.	gene_id "MSTRG.45741"; transcript_id "MSTRG.45741.160"; exon_number "16";
chr12	StringTie	exon	120575792	120575950	1000	+	.	gene_id "MSTRG.45741"; transcript_id "MSTRG.45741.160"; exon_number "17";
chr12	StringTie	exon	120576590	120577588	1000	+	.	gene_id "MSTRG.45741"; transcript_id "MSTRG.45741.160"; exon_number "18";
chr12	StringTie	transcript	120534365	120578343	1000	+	.	gene_id "MSTRG.45741"; transcript_id "MSTRG.45741.161";
chr12	StringTie	exon	120534365	120534968	1000	+	.	gene_id "MSTRG.45741"; transcript_id "MSTRG.45741.161"; exon_number "1";
chr12	StringTie	exon	120546405	120546601	1000	+	.	gene_id "MSTRG.45741"; transcript_id "MSTRG.45741.161"; exon_number "2";
chr12	StringTie	exon	120552499	120552698	1000	+	.	gene_id "MSTRG.45741"; transcript_id "MSTRG.45741.161"; exon_number "3";
chr12	StringTie	exon	120554718	120554808	1000	+	.	gene_id "MSTRG.45741"; transcript_id "MSTRG.45741.161"; exon_number "4";
chr12	StringTie	exon	120557282	120557466	1000	+	.	gene_id "MSTRG.45741"; transcript_id "MSTRG.45741.161"; exon_number "5";
chr12	StringTie	exon	120557546	120557682	1000	+	.	gene_id "MSTRG.45741"; transcript_id "MSTRG.45741.161"; exon_number "6";
chr12	StringTie	exon	120560726	120560886	1000	+	.	gene_id "MSTRG.45741"; transcript_id "MSTRG.45741.161"; exon_number "7";
chr12	StringTie	exon	120562945	120563070	1000	+	.	gene_id "MSTRG.45741"; transcript_id "MSTRG.45741.161"; exon_number "8";
chr12	StringTie	exon	120563347	120563623	1000	+	.	gene_id "MSTRG.45741"; transcript_id "MSTRG.45741.161"; exon_number "9";
chr12	StringTie	exon	120563810	120563943	1000	+	.	gene_id "MSTRG.45741"; transcript_id "MSTRG.45741.161"; exon_number "10";
chr12	StringTie	exon	120565072	120565189	1000	+	.	gene_id "MSTRG.45741"; transcript_id "MSTRG.45741.161"; exon_number "11";
chr12	StringTie	exon	120565428	120565523	1000	+	.	gene_id "MSTRG.45741"; transcript_id "MSTRG.45741.161"; exon_number "12";
chr12	StringTie	exon	120566825	120566980	1000	+	.	gene_id "MSTRG.45741"; transcript_id "MSTRG.45741.161"; exon_number "13";
chr12	StringTie	exon	120571191	120571291	1000	+	.	gene_id "MSTRG.45741"; transcript_id "MSTRG.45741.161"; exon_number "14";
chr12	StringTie	exon	120575631	120575688	1000	+	.	gene_id "MSTRG.45741"; transcript_id "MSTRG.45741.161"; exon_number "15";
chr12	StringTie	exon	120575792	120575950	1000	+	.	gene_id "MSTRG.45741"; transcript_id "MSTRG.45741.161"; exon_number "16";
chr12	StringTie	exon	120576593	120578343	1000	+	.	gene_id "MSTRG.45741"; transcript_id "MSTRG.45741.161"; exon_number "17";
chr12	StringTie	transcript	120534365	120577772	1000	+	.	gene_id "MSTRG.45741"; transcript_id "MSTRG.45741.162";
chr12	StringTie	exon	120534365	120534968	1000	+	.	gene_id "MSTRG.45741"; transcript_id "MSTRG.45741.162"; exon_number "1";
chr12	StringTie	exon	120546405	120546601	1000	+	.	gene_id "MSTRG.45741"; transcript_id "MSTRG.45741.162"; exon_number "2";
chr12	StringTie	exon	120552499	120552698	1000	+	.	gene_id "MSTRG.45741"; transcript_id "MSTRG.45741.162"; exon_number "3";
chr12	StringTie	exon	120554718	120554808	1000	+	.	gene_id "MSTRG.45741"; transcript_id "MSTRG.45741.162"; exon_number "4";
chr12	StringTie	exon	120557282	120557466	1000	+	.	gene_id "MSTRG.45741"; transcript_id "MSTRG.45741.162"; exon_number "5";
chr12	StringTie	exon	120557546	120557682	1000	+	.	gene_id "MSTRG.45741"; transcript_id "MSTRG.45741.162"; exon_number "6";
chr12	StringTie	exon	120560726	120560886	1000	+	.	gene_id "MSTRG.45741"; transcript_id "MSTRG.45741.162"; exon_number "7";
chr12	StringTie	exon	120562945	120563070	1000	+	.	gene_id "MSTRG.45741"; transcript_id "MSTRG.45741.162"; exon_number "8";
chr12	StringTie	exon	120563332	120563623	1000	+	.	gene_id "MSTRG.45741"; transcript_id "MSTRG.45741.162"; exon_number "9";
chr12	StringTie	exon	120563816	120563943	1000	+	.	gene_id "MSTRG.45741"; transcript_id "MSTRG.45741.162"; exon_number "10";
chr12	StringTie	exon	120565072	120565189	1000	+	.	gene_id "MSTRG.45741"; transcript_id "MSTRG.45741.162"; exon_number "11";
chr12	StringTie	exon	120565428	120565529	1000	+	.	gene_id "MSTRG.45741"; transcript_id "MSTRG.45741.162"; exon_number "12";
chr12	StringTie	exon	120566825	120566980	1000	+	.	gene_id "MSTRG.45741"; transcript_id "MSTRG.45741.162"; exon_number "13";
chr12	StringTie	exon	120571191	120571291	1000	+	.	gene_id "MSTRG.45741"; transcript_id "MSTRG.45741.162"; exon_number "14";
chr12	StringTie	exon	120575631	120575688	1000	+	.	gene_id "MSTRG.45741"; transcript_id "MSTRG.45741.162"; exon_number "15";
chr12	StringTie	exon	120575792	120575950	1000	+	.	gene_id "MSTRG.45741"; transcript_id "MSTRG.45741.162"; exon_number "16";
chr12	StringTie	exon	120576590	120577772	1000	+	.	gene_id "MSTRG.45741"; transcript_id "MSTRG.45741.162"; exon_number "17";
chr12	StringTie	transcript	120534365	120577588	1000	+	.	gene_id "MSTRG.45741"; transcript_id "MSTRG.45741.163";
chr12	StringTie	exon	120534365	120534968	1000	+	.	gene_id "MSTRG.45741"; transcript_id "MSTRG.45741.163"; exon_number "1";
chr12	StringTie	exon	120546405	120546601	1000	+	.	gene_id "MSTRG.45741"; transcript_id "MSTRG.45741.163"; exon_number "2";
chr12	StringTie	exon	120552499	120552698	1000	+	.	gene_id "MSTRG.45741"; transcript_id "MSTRG.45741.163"; exon_number "3";
chr12	StringTie	exon	120554718	120554808	1000	+	.	gene_id "MSTRG.45741"; transcript_id "MSTRG.45741.163"; exon_number "4";
chr12	StringTie	exon	120557282	120557466	1000	+	.	gene_id "MSTRG.45741"; transcript_id "MSTRG.45741.163"; exon_number "5";
chr12	StringTie	exon	120557546	120557682	1000	+	.	gene_id "MSTRG.45741"; transcript_id "MSTRG.45741.163"; exon_number "6";
chr12	StringTie	exon	120571191	120571291	1000	+	.	gene_id "MSTRG.45741"; transcript_id "MSTRG.45741.163"; exon_number "7";
chr12	StringTie	exon	120575631	120575688	1000	+	.	gene_id "MSTRG.45741"; transcript_id "MSTRG.45741.163"; exon_number "8";
chr12	StringTie	exon	120575792	120575950	1000	+	.	gene_id "MSTRG.45741"; transcript_id "MSTRG.45741.163"; exon_number "9";
chr12	StringTie	exon	120576590	120577588	1000	+	.	gene_id "MSTRG.45741"; transcript_id "MSTRG.45741.163"; exon_number "10";
chr12	StringTie	transcript	120534365	120577614	1000	+	.	gene_id "MSTRG.45741"; transcript_id "MSTRG.45741.164";
chr12	StringTie	exon	120534365	120534968	1000	+	.	gene_id "MSTRG.45741"; transcript_id "MSTRG.45741.164"; exon_number "1";
chr12	StringTie	exon	120539368	120539468	1000	+	.	gene_id "MSTRG.45741"; transcript_id "MSTRG.45741.164"; exon_number "2";
chr12	StringTie	exon	120546405	120546601	1000	+	.	gene_id "MSTRG.45741"; transcript_id "MSTRG.45741.164"; exon_number "3";
chr12	StringTie	exon	120554718	120554808	1000	+	.	gene_id "MSTRG.45741"; transcript_id "MSTRG.45741.164"; exon_number "4";
chr12	StringTie	exon	120557282	120557466	1000	+	.	gene_id "MSTRG.45741"; transcript_id "MSTRG.45741.164"; exon_number "5";
chr12	StringTie	exon	120557546	120557682	1000	+	.	gene_id "MSTRG.45741"; transcript_id "MSTRG.45741.164"; exon_number "6";
chr12	StringTie	exon	120560726	120560886	1000	+	.	gene_id "MSTRG.45741"; transcript_id "MSTRG.45741.164"; exon_number "7";
chr12	StringTie	exon	120562945	120563070	1000	+	.	gene_id "MSTRG.45741"; transcript_id "MSTRG.45741.164"; exon_number "8";
chr12	StringTie	exon	120563332	120563623	1000	+	.	gene_id "MSTRG.45741"; transcript_id "MSTRG.45741.164"; exon_number "9";
chr12	StringTie	exon	120563810	120563943	1000	+	.	gene_id "MSTRG.45741"; transcript_id "MSTRG.45741.164"; exon_number "10";
chr12	StringTie	exon	120565072	120565189	1000	+	.	gene_id "MSTRG.45741"; transcript_id "MSTRG.45741.164"; exon_number "11";
chr12	StringTie	exon	120565428	120565529	1000	+	.	gene_id "MSTRG.45741"; transcript_id "MSTRG.45741.164"; exon_number "12";
chr12	StringTie	exon	120566825	120566980	1000	+	.	gene_id "MSTRG.45741"; transcript_id "MSTRG.45741.164"; exon_number "13";
chr12	StringTie	exon	120575631	120575688	1000	+	.	gene_id "MSTRG.45741"; transcript_id "MSTRG.45741.164"; exon_number "14";
chr12	StringTie	exon	120575792	120575950	1000	+	.	gene_id "MSTRG.45741"; transcript_id "MSTRG.45741.164"; exon_number "15";
chr12	StringTie	exon	120576593	120577614	1000	+	.	gene_id "MSTRG.45741"; transcript_id "MSTRG.45741.164"; exon_number "16";
chr12	StringTie	transcript	120534365	120577645	1000	+	.	gene_id "MSTRG.45741"; transcript_id "MSTRG.45741.165";
chr12	StringTie	exon	120534365	120534968	1000	+	.	gene_id "MSTRG.45741"; transcript_id "MSTRG.45741.165"; exon_number "1";
chr12	StringTie	exon	120546405	120546601	1000	+	.	gene_id "MSTRG.45741"; transcript_id "MSTRG.45741.165"; exon_number "2";
chr12	StringTie	exon	120552499	120552698	1000	+	.	gene_id "MSTRG.45741"; transcript_id "MSTRG.45741.165"; exon_number "3";
chr12	StringTie	exon	120554718	120554808	1000	+	.	gene_id "MSTRG.45741"; transcript_id "MSTRG.45741.165"; exon_number "4";
chr12	StringTie	exon	120557293	120557466	1000	+	.	gene_id "MSTRG.45741"; transcript_id "MSTRG.45741.165"; exon_number "5";
chr12	StringTie	exon	120557546	120557682	1000	+	.	gene_id "MSTRG.45741"; transcript_id "MSTRG.45741.165"; exon_number "6";
chr12	StringTie	exon	120560726	120560886	1000	+	.	gene_id "MSTRG.45741"; transcript_id "MSTRG.45741.165"; exon_number "7";
chr12	StringTie	exon	120562945	120563070	1000	+	.	gene_id "MSTRG.45741"; transcript_id "MSTRG.45741.165"; exon_number "8";
chr12	StringTie	exon	120563347	120563623	1000	+	.	gene_id "MSTRG.45741"; transcript_id "MSTRG.45741.165"; exon_number "9";
chr12	StringTie	exon	120563810	120563943	1000	+	.	gene_id "MSTRG.45741"; transcript_id "MSTRG.45741.165"; exon_number "10";
chr12	StringTie	exon	120565072	120565189	1000	+	.	gene_id "MSTRG.45741"; transcript_id "MSTRG.45741.165"; exon_number "11";
chr12	StringTie	exon	120565428	120565529	1000	+	.	gene_id "MSTRG.45741"; transcript_id "MSTRG.45741.165"; exon_number "12";
chr12	StringTie	exon	120566825	120566980	1000	+	.	gene_id "MSTRG.45741"; transcript_id "MSTRG.45741.165"; exon_number "13";
chr12	StringTie	exon	120575631	120575688	1000	+	.	gene_id "MSTRG.45741"; transcript_id "MSTRG.45741.165"; exon_number "14";
chr12	StringTie	exon	120575792	120575950	1000	+	.	gene_id "MSTRG.45741"; transcript_id "MSTRG.45741.165"; exon_number "15";
chr12	StringTie	exon	120576590	120577645	1000	+	.	gene_id "MSTRG.45741"; transcript_id "MSTRG.45741.165"; exon_number "16";
chr12	StringTie	transcript	120534365	120575950	1000	+	.	gene_id "MSTRG.45741"; transcript_id "MSTRG.45741.166";
chr12	StringTie	exon	120534365	120534968	1000	+	.	gene_id "MSTRG.45741"; transcript_id "MSTRG.45741.166"; exon_number "1";
chr12	StringTie	exon	120546405	120546601	1000	+	.	gene_id "MSTRG.45741"; transcript_id "MSTRG.45741.166"; exon_number "2";
chr12	StringTie	exon	120552499	120552698	1000	+	.	gene_id "MSTRG.45741"; transcript_id "MSTRG.45741.166"; exon_number "3";
chr12	StringTie	exon	120554718	120554808	1000	+	.	gene_id "MSTRG.45741"; transcript_id "MSTRG.45741.166"; exon_number "4";
chr12	StringTie	exon	120557282	120557466	1000	+	.	gene_id "MSTRG.45741"; transcript_id "MSTRG.45741.166"; exon_number "5";
chr12	StringTie	exon	120557546	120557682	1000	+	.	gene_id "MSTRG.45741"; transcript_id "MSTRG.45741.166"; exon_number "6";
chr12	StringTie	exon	120560726	120560886	1000	+	.	gene_id "MSTRG.45741"; transcript_id "MSTRG.45741.166"; exon_number "7";
chr12	StringTie	exon	120562945	120563070	1000	+	.	gene_id "MSTRG.45741"; transcript_id "MSTRG.45741.166"; exon_number "8";
chr12	StringTie	exon	120563347	120563623	1000	+	.	gene_id "MSTRG.45741"; transcript_id "MSTRG.45741.166"; exon_number "9";
chr12	StringTie	exon	120563810	120563943	1000	+	.	gene_id "MSTRG.45741"; transcript_id "MSTRG.45741.166"; exon_number "10";
chr12	StringTie	exon	120565072	120565189	1000	+	.	gene_id "MSTRG.45741"; transcript_id "MSTRG.45741.166"; exon_number "11";
chr12	StringTie	exon	120565428	120565523	1000	+	.	gene_id "MSTRG.45741"; transcript_id "MSTRG.45741.166"; exon_number "12";
chr12	StringTie	exon	120566825	120566980	1000	+	.	gene_id "MSTRG.45741"; transcript_id "MSTRG.45741.166"; exon_number "13";
chr12	StringTie	exon	120574468	120574537	1000	+	.	gene_id "MSTRG.45741"; transcript_id "MSTRG.45741.166"; exon_number "14";
chr12	StringTie	exon	120575631	120575688	1000	+	.	gene_id "MSTRG.45741"; transcript_id "MSTRG.45741.166"; exon_number "15";
chr12	StringTie	exon	120575792	120575950	1000	+	.	gene_id "MSTRG.45741"; transcript_id "MSTRG.45741.166"; exon_number "16";
chr12	StringTie	transcript	120534365	120577594	1000	+	.	gene_id "MSTRG.45741"; transcript_id "MSTRG.45741.167";
chr12	StringTie	exon	120534365	120534968	1000	+	.	gene_id "MSTRG.45741"; transcript_id "MSTRG.45741.167"; exon_number "1";
chr12	StringTie	exon	120539368	120539468	1000	+	.	gene_id "MSTRG.45741"; transcript_id "MSTRG.45741.167"; exon_number "2";
chr12	StringTie	exon	120546405	120546601	1000	+	.	gene_id "MSTRG.45741"; transcript_id "MSTRG.45741.167"; exon_number "3";
chr12	StringTie	exon	120552499	120552698	1000	+	.	gene_id "MSTRG.45741"; transcript_id "MSTRG.45741.167"; exon_number "4";
chr12	StringTie	exon	120554718	120554808	1000	+	.	gene_id "MSTRG.45741"; transcript_id "MSTRG.45741.167"; exon_number "5";
chr12	StringTie	exon	120557282	120557466	1000	+	.	gene_id "MSTRG.45741"; transcript_id "MSTRG.45741.167"; exon_number "6";
chr12	StringTie	exon	120557546	120557682	1000	+	.	gene_id "MSTRG.45741"; transcript_id "MSTRG.45741.167"; exon_number "7";
chr12	StringTie	exon	120560726	120560886	1000	+	.	gene_id "MSTRG.45741"; transcript_id "MSTRG.45741.167"; exon_number "8";
chr12	StringTie	exon	120562945	120563070	1000	+	.	gene_id "MSTRG.45741"; transcript_id "MSTRG.45741.167"; exon_number "9";
chr12	StringTie	exon	120563332	120563623	1000	+	.	gene_id "MSTRG.45741"; transcript_id "MSTRG.45741.167"; exon_number "10";
chr12	StringTie	exon	120563810	120563943	1000	+	.	gene_id "MSTRG.45741"; transcript_id "MSTRG.45741.167"; exon_number "11";
chr12	StringTie	exon	120565072	120565189	1000	+	.	gene_id "MSTRG.45741"; transcript_id "MSTRG.45741.167"; exon_number "12";
chr12	StringTie	exon	120565428	120565529	1000	+	.	gene_id "MSTRG.45741"; transcript_id "MSTRG.45741.167"; exon_number "13";
chr12	StringTie	exon	120566825	120566980	1000	+	.	gene_id "MSTRG.45741"; transcript_id "MSTRG.45741.167"; exon_number "14";
chr12	StringTie	exon	120575631	120575688	1000	+	.	gene_id "MSTRG.45741"; transcript_id "MSTRG.45741.167"; exon_number "15";
chr12	StringTie	exon	120575802	120575950	1000	+	.	gene_id "MSTRG.45741"; transcript_id "MSTRG.45741.167"; exon_number "16";
chr12	StringTie	exon	120576590	120577594	1000	+	.	gene_id "MSTRG.45741"; transcript_id "MSTRG.45741.167"; exon_number "17";
chr12	StringTie	transcript	120534365	120577588	1000	+	.	gene_id "MSTRG.45741"; transcript_id "MSTRG.45741.168";
chr12	StringTie	exon	120534365	120534968	1000	+	.	gene_id "MSTRG.45741"; transcript_id "MSTRG.45741.168"; exon_number "1";
chr12	StringTie	exon	120539368	120539468	1000	+	.	gene_id "MSTRG.45741"; transcript_id "MSTRG.45741.168"; exon_number "2";
chr12	StringTie	exon	120546405	120546601	1000	+	.	gene_id "MSTRG.45741"; transcript_id "MSTRG.45741.168"; exon_number "3";
chr12	StringTie	exon	120554718	120554808	1000	+	.	gene_id "MSTRG.45741"; transcript_id "MSTRG.45741.168"; exon_number "4";
chr12	StringTie	exon	120557282	120557466	1000	+	.	gene_id "MSTRG.45741"; transcript_id "MSTRG.45741.168"; exon_number "5";
chr12	StringTie	exon	120557546	120557682	1000	+	.	gene_id "MSTRG.45741"; transcript_id "MSTRG.45741.168"; exon_number "6";
chr12	StringTie	exon	120560726	120560886	1000	+	.	gene_id "MSTRG.45741"; transcript_id "MSTRG.45741.168"; exon_number "7";
chr12	StringTie	exon	120562945	120563070	1000	+	.	gene_id "MSTRG.45741"; transcript_id "MSTRG.45741.168"; exon_number "8";
chr12	StringTie	exon	120563347	120563623	1000	+	.	gene_id "MSTRG.45741"; transcript_id "MSTRG.45741.168"; exon_number "9";
chr12	StringTie	exon	120563816	120563943	1000	+	.	gene_id "MSTRG.45741"; transcript_id "MSTRG.45741.168"; exon_number "10";
chr12	StringTie	exon	120565072	120565189	1000	+	.	gene_id "MSTRG.45741"; transcript_id "MSTRG.45741.168"; exon_number "11";
chr12	StringTie	exon	120565428	120565529	1000	+	.	gene_id "MSTRG.45741"; transcript_id "MSTRG.45741.168"; exon_number "12";
chr12	StringTie	exon	120566825	120566980	1000	+	.	gene_id "MSTRG.45741"; transcript_id "MSTRG.45741.168"; exon_number "13";
chr12	StringTie	exon	120571191	120571291	1000	+	.	gene_id "MSTRG.45741"; transcript_id "MSTRG.45741.168"; exon_number "14";
chr12	StringTie	exon	120575631	120575688	1000	+	.	gene_id "MSTRG.45741"; transcript_id "MSTRG.45741.168"; exon_number "15";
chr12	StringTie	exon	120575792	120575950	1000	+	.	gene_id "MSTRG.45741"; transcript_id "MSTRG.45741.168"; exon_number "16";
chr12	StringTie	exon	120576593	120577588	1000	+	.	gene_id "MSTRG.45741"; transcript_id "MSTRG.45741.168"; exon_number "17";
chr12	StringTie	transcript	120534365	120577614	1000	+	.	gene_id "MSTRG.45741"; transcript_id "MSTRG.45741.169";
chr12	StringTie	exon	120534365	120534968	1000	+	.	gene_id "MSTRG.45741"; transcript_id "MSTRG.45741.169"; exon_number "1";
chr12	StringTie	exon	120539368	120539468	1000	+	.	gene_id "MSTRG.45741"; transcript_id "MSTRG.45741.169"; exon_number "2";
chr12	StringTie	exon	120546405	120546601	1000	+	.	gene_id "MSTRG.45741"; transcript_id "MSTRG.45741.169"; exon_number "3";
chr12	StringTie	exon	120552499	120552698	1000	+	.	gene_id "MSTRG.45741"; transcript_id "MSTRG.45741.169"; exon_number "4";
chr12	StringTie	exon	120554718	120554808	1000	+	.	gene_id "MSTRG.45741"; transcript_id "MSTRG.45741.169"; exon_number "5";
chr12	StringTie	exon	120557282	120557466	1000	+	.	gene_id "MSTRG.45741"; transcript_id "MSTRG.45741.169"; exon_number "6";
chr12	StringTie	exon	120557546	120557682	1000	+	.	gene_id "MSTRG.45741"; transcript_id "MSTRG.45741.169"; exon_number "7";
chr12	StringTie	exon	120560726	120560886	1000	+	.	gene_id "MSTRG.45741"; transcript_id "MSTRG.45741.169"; exon_number "8";
chr12	StringTie	exon	120562945	120563070	1000	+	.	gene_id "MSTRG.45741"; transcript_id "MSTRG.45741.169"; exon_number "9";
chr12	StringTie	exon	120563332	120563623	1000	+	.	gene_id "MSTRG.45741"; transcript_id "MSTRG.45741.169"; exon_number "10";
chr12	StringTie	exon	120563816	120563943	1000	+	.	gene_id "MSTRG.45741"; transcript_id "MSTRG.45741.169"; exon_number "11";
chr12	StringTie	exon	120565072	120565189	1000	+	.	gene_id "MSTRG.45741"; transcript_id "MSTRG.45741.169"; exon_number "12";
chr12	StringTie	exon	120565428	120565529	1000	+	.	gene_id "MSTRG.45741"; transcript_id "MSTRG.45741.169"; exon_number "13";
chr12	StringTie	exon	120571191	120571291	1000	+	.	gene_id "MSTRG.45741"; transcript_id "MSTRG.45741.169"; exon_number "14";
chr12	StringTie	exon	120575631	120575688	1000	+	.	gene_id "MSTRG.45741"; transcript_id "MSTRG.45741.169"; exon_number "15";
chr12	StringTie	exon	120575792	120575950	1000	+	.	gene_id "MSTRG.45741"; transcript_id "MSTRG.45741.169"; exon_number "16";
chr12	StringTie	exon	120576593	120577614	1000	+	.	gene_id "MSTRG.45741"; transcript_id "MSTRG.45741.169"; exon_number "17";
chr12	StringTie	transcript	120532615	120577673	1000	+	.	gene_id "MSTRG.45741"; transcript_id "MSTRG.45741.17";
chr12	StringTie	exon	120532615	120534968	1000	+	.	gene_id "MSTRG.45741"; transcript_id "MSTRG.45741.17"; exon_number "1";
chr12	StringTie	exon	120539368	120539468	1000	+	.	gene_id "MSTRG.45741"; transcript_id "MSTRG.45741.17"; exon_number "2";
chr12	StringTie	exon	120546405	120546601	1000	+	.	gene_id "MSTRG.45741"; transcript_id "MSTRG.45741.17"; exon_number "3";
chr12	StringTie	exon	120552499	120552698	1000	+	.	gene_id "MSTRG.45741"; transcript_id "MSTRG.45741.17"; exon_number "4";
chr12	StringTie	exon	120554718	120554808	1000	+	.	gene_id "MSTRG.45741"; transcript_id "MSTRG.45741.17"; exon_number "5";
chr12	StringTie	exon	120557340	120557466	1000	+	.	gene_id "MSTRG.45741"; transcript_id "MSTRG.45741.17"; exon_number "6";
chr12	StringTie	exon	120557546	120557682	1000	+	.	gene_id "MSTRG.45741"; transcript_id "MSTRG.45741.17"; exon_number "7";
chr12	StringTie	exon	120560726	120560886	1000	+	.	gene_id "MSTRG.45741"; transcript_id "MSTRG.45741.17"; exon_number "8";
chr12	StringTie	exon	120562945	120563070	1000	+	.	gene_id "MSTRG.45741"; transcript_id "MSTRG.45741.17"; exon_number "9";
chr12	StringTie	exon	120563347	120563623	1000	+	.	gene_id "MSTRG.45741"; transcript_id "MSTRG.45741.17"; exon_number "10";
chr12	StringTie	exon	120563810	120563943	1000	+	.	gene_id "MSTRG.45741"; transcript_id "MSTRG.45741.17"; exon_number "11";
chr12	StringTie	exon	120565072	120565189	1000	+	.	gene_id "MSTRG.45741"; transcript_id "MSTRG.45741.17"; exon_number "12";
chr12	StringTie	exon	120565428	120565523	1000	+	.	gene_id "MSTRG.45741"; transcript_id "MSTRG.45741.17"; exon_number "13";
chr12	StringTie	exon	120566825	120566980	1000	+	.	gene_id "MSTRG.45741"; transcript_id "MSTRG.45741.17"; exon_number "14";
chr12	StringTie	exon	120571191	120571291	1000	+	.	gene_id "MSTRG.45741"; transcript_id "MSTRG.45741.17"; exon_number "15";
chr12	StringTie	exon	120575631	120575688	1000	+	.	gene_id "MSTRG.45741"; transcript_id "MSTRG.45741.17"; exon_number "16";
chr12	StringTie	exon	120575792	120575950	1000	+	.	gene_id "MSTRG.45741"; transcript_id "MSTRG.45741.17"; exon_number "17";
chr12	StringTie	exon	120576593	120577673	1000	+	.	gene_id "MSTRG.45741"; transcript_id "MSTRG.45741.17"; exon_number "18";
chr12	StringTie	transcript	120534365	120575950	1000	+	.	gene_id "MSTRG.45741"; transcript_id "MSTRG.45741.170";
chr12	StringTie	exon	120534365	120534968	1000	+	.	gene_id "MSTRG.45741"; transcript_id "MSTRG.45741.170"; exon_number "1";
chr12	StringTie	exon	120539368	120539468	1000	+	.	gene_id "MSTRG.45741"; transcript_id "MSTRG.45741.170"; exon_number "2";
chr12	StringTie	exon	120546405	120546601	1000	+	.	gene_id "MSTRG.45741"; transcript_id "MSTRG.45741.170"; exon_number "3";
chr12	StringTie	exon	120552503	120552698	1000	+	.	gene_id "MSTRG.45741"; transcript_id "MSTRG.45741.170"; exon_number "4";
chr12	StringTie	exon	120554718	120554808	1000	+	.	gene_id "MSTRG.45741"; transcript_id "MSTRG.45741.170"; exon_number "5";
chr12	StringTie	exon	120557282	120557466	1000	+	.	gene_id "MSTRG.45741"; transcript_id "MSTRG.45741.170"; exon_number "6";
chr12	StringTie	exon	120557560	120557682	1000	+	.	gene_id "MSTRG.45741"; transcript_id "MSTRG.45741.170"; exon_number "7";
chr12	StringTie	exon	120560726	120560886	1000	+	.	gene_id "MSTRG.45741"; transcript_id "MSTRG.45741.170"; exon_number "8";
chr12	StringTie	exon	120562945	120563070	1000	+	.	gene_id "MSTRG.45741"; transcript_id "MSTRG.45741.170"; exon_number "9";
chr12	StringTie	exon	120563347	120563623	1000	+	.	gene_id "MSTRG.45741"; transcript_id "MSTRG.45741.170"; exon_number "10";
chr12	StringTie	exon	120563810	120563943	1000	+	.	gene_id "MSTRG.45741"; transcript_id "MSTRG.45741.170"; exon_number "11";
chr12	StringTie	exon	120565072	120565189	1000	+	.	gene_id "MSTRG.45741"; transcript_id "MSTRG.45741.170"; exon_number "12";
chr12	StringTie	exon	120565428	120565529	1000	+	.	gene_id "MSTRG.45741"; transcript_id "MSTRG.45741.170"; exon_number "13";
chr12	StringTie	exon	120566825	120566980	1000	+	.	gene_id "MSTRG.45741"; transcript_id "MSTRG.45741.170"; exon_number "14";
chr12	StringTie	exon	120574468	120574537	1000	+	.	gene_id "MSTRG.45741"; transcript_id "MSTRG.45741.170"; exon_number "15";
chr12	StringTie	exon	120575631	120575688	1000	+	.	gene_id "MSTRG.45741"; transcript_id "MSTRG.45741.170"; exon_number "16";
chr12	StringTie	exon	120575792	120575950	1000	+	.	gene_id "MSTRG.45741"; transcript_id "MSTRG.45741.170"; exon_number "17";
chr12	StringTie	transcript	120534365	120577597	1000	+	.	gene_id "MSTRG.45741"; transcript_id "MSTRG.45741.171";
chr12	StringTie	exon	120534365	120534968	1000	+	.	gene_id "MSTRG.45741"; transcript_id "MSTRG.45741.171"; exon_number "1";
chr12	StringTie	exon	120546405	120546601	1000	+	.	gene_id "MSTRG.45741"; transcript_id "MSTRG.45741.171"; exon_number "2";
chr12	StringTie	exon	120552499	120552698	1000	+	.	gene_id "MSTRG.45741"; transcript_id "MSTRG.45741.171"; exon_number "3";
chr12	StringTie	exon	120554718	120554808	1000	+	.	gene_id "MSTRG.45741"; transcript_id "MSTRG.45741.171"; exon_number "4";
chr12	StringTie	exon	120557282	120557466	1000	+	.	gene_id "MSTRG.45741"; transcript_id "MSTRG.45741.171"; exon_number "5";
chr12	StringTie	exon	120557546	120557682	1000	+	.	gene_id "MSTRG.45741"; transcript_id "MSTRG.45741.171"; exon_number "6";
chr12	StringTie	exon	120560726	120560886	1000	+	.	gene_id "MSTRG.45741"; transcript_id "MSTRG.45741.171"; exon_number "7";
chr12	StringTie	exon	120562945	120563070	1000	+	.	gene_id "MSTRG.45741"; transcript_id "MSTRG.45741.171"; exon_number "8";
chr12	StringTie	exon	120563347	120563623	1000	+	.	gene_id "MSTRG.45741"; transcript_id "MSTRG.45741.171"; exon_number "9";
chr12	StringTie	exon	120563816	120563943	1000	+	.	gene_id "MSTRG.45741"; transcript_id "MSTRG.45741.171"; exon_number "10";
chr12	StringTie	exon	120565072	120565189	1000	+	.	gene_id "MSTRG.45741"; transcript_id "MSTRG.45741.171"; exon_number "11";
chr12	StringTie	exon	120565428	120565523	1000	+	.	gene_id "MSTRG.45741"; transcript_id "MSTRG.45741.171"; exon_number "12";
chr12	StringTie	exon	120566825	120566980	1000	+	.	gene_id "MSTRG.45741"; transcript_id "MSTRG.45741.171"; exon_number "13";
chr12	StringTie	exon	120571191	120571291	1000	+	.	gene_id "MSTRG.45741"; transcript_id "MSTRG.45741.171"; exon_number "14";
chr12	StringTie	exon	120575631	120575688	1000	+	.	gene_id "MSTRG.45741"; transcript_id "MSTRG.45741.171"; exon_number "15";
chr12	StringTie	exon	120575792	120575950	1000	+	.	gene_id "MSTRG.45741"; transcript_id "MSTRG.45741.171"; exon_number "16";
chr12	StringTie	exon	120576593	120577597	1000	+	.	gene_id "MSTRG.45741"; transcript_id "MSTRG.45741.171"; exon_number "17";
chr12	StringTie	transcript	120534365	120577590	1000	+	.	gene_id "MSTRG.45741"; transcript_id "MSTRG.45741.172";
chr12	StringTie	exon	120534365	120534968	1000	+	.	gene_id "MSTRG.45741"; transcript_id "MSTRG.45741.172"; exon_number "1";
chr12	StringTie	exon	120539368	120539468	1000	+	.	gene_id "MSTRG.45741"; transcript_id "MSTRG.45741.172"; exon_number "2";
chr12	StringTie	exon	120546405	120546601	1000	+	.	gene_id "MSTRG.45741"; transcript_id "MSTRG.45741.172"; exon_number "3";
chr12	StringTie	exon	120552499	120552698	1000	+	.	gene_id "MSTRG.45741"; transcript_id "MSTRG.45741.172"; exon_number "4";
chr12	StringTie	exon	120554718	120554808	1000	+	.	gene_id "MSTRG.45741"; transcript_id "MSTRG.45741.172"; exon_number "5";
chr12	StringTie	exon	120557293	120557466	1000	+	.	gene_id "MSTRG.45741"; transcript_id "MSTRG.45741.172"; exon_number "6";
chr12	StringTie	exon	120557546	120557682	1000	+	.	gene_id "MSTRG.45741"; transcript_id "MSTRG.45741.172"; exon_number "7";
chr12	StringTie	exon	120560726	120560886	1000	+	.	gene_id "MSTRG.45741"; transcript_id "MSTRG.45741.172"; exon_number "8";
chr12	StringTie	exon	120562945	120563070	1000	+	.	gene_id "MSTRG.45741"; transcript_id "MSTRG.45741.172"; exon_number "9";
chr12	StringTie	exon	120563347	120563623	1000	+	.	gene_id "MSTRG.45741"; transcript_id "MSTRG.45741.172"; exon_number "10";
chr12	StringTie	exon	120563810	120563943	1000	+	.	gene_id "MSTRG.45741"; transcript_id "MSTRG.45741.172"; exon_number "11";
chr12	StringTie	exon	120565072	120565189	1000	+	.	gene_id "MSTRG.45741"; transcript_id "MSTRG.45741.172"; exon_number "12";
chr12	StringTie	exon	120565428	120565523	1000	+	.	gene_id "MSTRG.45741"; transcript_id "MSTRG.45741.172"; exon_number "13";
chr12	StringTie	exon	120566825	120566980	1000	+	.	gene_id "MSTRG.45741"; transcript_id "MSTRG.45741.172"; exon_number "14";
chr12	StringTie	exon	120571191	120571291	1000	+	.	gene_id "MSTRG.45741"; transcript_id "MSTRG.45741.172"; exon_number "15";
chr12	StringTie	exon	120575631	120575688	1000	+	.	gene_id "MSTRG.45741"; transcript_id "MSTRG.45741.172"; exon_number "16";
chr12	StringTie	exon	120575792	120575950	1000	+	.	gene_id "MSTRG.45741"; transcript_id "MSTRG.45741.172"; exon_number "17";
chr12	StringTie	exon	120576593	120577590	1000	+	.	gene_id "MSTRG.45741"; transcript_id "MSTRG.45741.172"; exon_number "18";
chr12	StringTie	transcript	120534365	120577588	1000	+	.	gene_id "MSTRG.45741"; transcript_id "MSTRG.45741.173";
chr12	StringTie	exon	120534365	120534968	1000	+	.	gene_id "MSTRG.45741"; transcript_id "MSTRG.45741.173"; exon_number "1";
chr12	StringTie	exon	120546405	120546601	1000	+	.	gene_id "MSTRG.45741"; transcript_id "MSTRG.45741.173"; exon_number "2";
chr12	StringTie	exon	120552499	120552698	1000	+	.	gene_id "MSTRG.45741"; transcript_id "MSTRG.45741.173"; exon_number "3";
chr12	StringTie	exon	120554718	120554808	1000	+	.	gene_id "MSTRG.45741"; transcript_id "MSTRG.45741.173"; exon_number "4";
chr12	StringTie	exon	120557282	120557466	1000	+	.	gene_id "MSTRG.45741"; transcript_id "MSTRG.45741.173"; exon_number "5";
chr12	StringTie	exon	120557546	120557682	1000	+	.	gene_id "MSTRG.45741"; transcript_id "MSTRG.45741.173"; exon_number "6";
chr12	StringTie	exon	120560726	120560886	1000	+	.	gene_id "MSTRG.45741"; transcript_id "MSTRG.45741.173"; exon_number "7";
chr12	StringTie	exon	120562945	120563070	1000	+	.	gene_id "MSTRG.45741"; transcript_id "MSTRG.45741.173"; exon_number "8";
chr12	StringTie	exon	120563347	120563623	1000	+	.	gene_id "MSTRG.45741"; transcript_id "MSTRG.45741.173"; exon_number "9";
chr12	StringTie	exon	120563816	120563943	1000	+	.	gene_id "MSTRG.45741"; transcript_id "MSTRG.45741.173"; exon_number "10";
chr12	StringTie	exon	120565072	120565189	1000	+	.	gene_id "MSTRG.45741"; transcript_id "MSTRG.45741.173"; exon_number "11";
chr12	StringTie	exon	120565428	120565529	1000	+	.	gene_id "MSTRG.45741"; transcript_id "MSTRG.45741.173"; exon_number "12";
chr12	StringTie	exon	120566825	120566980	1000	+	.	gene_id "MSTRG.45741"; transcript_id "MSTRG.45741.173"; exon_number "13";
chr12	StringTie	exon	120571191	120571291	1000	+	.	gene_id "MSTRG.45741"; transcript_id "MSTRG.45741.173"; exon_number "14";
chr12	StringTie	exon	120574468	120574537	1000	+	.	gene_id "MSTRG.45741"; transcript_id "MSTRG.45741.173"; exon_number "15";
chr12	StringTie	exon	120575631	120575688	1000	+	.	gene_id "MSTRG.45741"; transcript_id "MSTRG.45741.173"; exon_number "16";
chr12	StringTie	exon	120575792	120575950	1000	+	.	gene_id "MSTRG.45741"; transcript_id "MSTRG.45741.173"; exon_number "17";
chr12	StringTie	exon	120576590	120577588	1000	+	.	gene_id "MSTRG.45741"; transcript_id "MSTRG.45741.173"; exon_number "18";
chr12	StringTie	transcript	120534365	120577577	1000	+	.	gene_id "MSTRG.45741"; transcript_id "MSTRG.45741.174";
chr12	StringTie	exon	120534365	120534968	1000	+	.	gene_id "MSTRG.45741"; transcript_id "MSTRG.45741.174"; exon_number "1";
chr12	StringTie	exon	120539368	120539468	1000	+	.	gene_id "MSTRG.45741"; transcript_id "MSTRG.45741.174"; exon_number "2";
chr12	StringTie	exon	120546405	120546601	1000	+	.	gene_id "MSTRG.45741"; transcript_id "MSTRG.45741.174"; exon_number "3";
chr12	StringTie	exon	120552499	120552698	1000	+	.	gene_id "MSTRG.45741"; transcript_id "MSTRG.45741.174"; exon_number "4";
chr12	StringTie	exon	120554718	120554808	1000	+	.	gene_id "MSTRG.45741"; transcript_id "MSTRG.45741.174"; exon_number "5";
chr12	StringTie	exon	120557282	120557466	1000	+	.	gene_id "MSTRG.45741"; transcript_id "MSTRG.45741.174"; exon_number "6";
chr12	StringTie	exon	120557546	120557682	1000	+	.	gene_id "MSTRG.45741"; transcript_id "MSTRG.45741.174"; exon_number "7";
chr12	StringTie	exon	120560726	120560886	1000	+	.	gene_id "MSTRG.45741"; transcript_id "MSTRG.45741.174"; exon_number "8";
chr12	StringTie	exon	120562945	120563070	1000	+	.	gene_id "MSTRG.45741"; transcript_id "MSTRG.45741.174"; exon_number "9";
chr12	StringTie	exon	120563332	120563623	1000	+	.	gene_id "MSTRG.45741"; transcript_id "MSTRG.45741.174"; exon_number "10";
chr12	StringTie	exon	120563810	120563943	1000	+	.	gene_id "MSTRG.45741"; transcript_id "MSTRG.45741.174"; exon_number "11";
chr12	StringTie	exon	120565072	120565189	1000	+	.	gene_id "MSTRG.45741"; transcript_id "MSTRG.45741.174"; exon_number "12";
chr12	StringTie	exon	120565428	120565529	1000	+	.	gene_id "MSTRG.45741"; transcript_id "MSTRG.45741.174"; exon_number "13";
chr12	StringTie	exon	120566825	120566980	1000	+	.	gene_id "MSTRG.45741"; transcript_id "MSTRG.45741.174"; exon_number "14";
chr12	StringTie	exon	120571172	120571291	1000	+	.	gene_id "MSTRG.45741"; transcript_id "MSTRG.45741.174"; exon_number "15";
chr12	StringTie	exon	120575631	120575688	1000	+	.	gene_id "MSTRG.45741"; transcript_id "MSTRG.45741.174"; exon_number "16";
chr12	StringTie	exon	120575792	120575950	1000	+	.	gene_id "MSTRG.45741"; transcript_id "MSTRG.45741.174"; exon_number "17";
chr12	StringTie	exon	120576566	120577577	1000	+	.	gene_id "MSTRG.45741"; transcript_id "MSTRG.45741.174"; exon_number "18";
chr12	StringTie	transcript	120534365	120577695	1000	+	.	gene_id "MSTRG.45741"; transcript_id "MSTRG.45741.175";
chr12	StringTie	exon	120534365	120534968	1000	+	.	gene_id "MSTRG.45741"; transcript_id "MSTRG.45741.175"; exon_number "1";
chr12	StringTie	exon	120539368	120539468	1000	+	.	gene_id "MSTRG.45741"; transcript_id "MSTRG.45741.175"; exon_number "2";
chr12	StringTie	exon	120546405	120546601	1000	+	.	gene_id "MSTRG.45741"; transcript_id "MSTRG.45741.175"; exon_number "3";
chr12	StringTie	exon	120552499	120552698	1000	+	.	gene_id "MSTRG.45741"; transcript_id "MSTRG.45741.175"; exon_number "4";
chr12	StringTie	exon	120554718	120554808	1000	+	.	gene_id "MSTRG.45741"; transcript_id "MSTRG.45741.175"; exon_number "5";
chr12	StringTie	exon	120557282	120557466	1000	+	.	gene_id "MSTRG.45741"; transcript_id "MSTRG.45741.175"; exon_number "6";
chr12	StringTie	exon	120557560	120557682	1000	+	.	gene_id "MSTRG.45741"; transcript_id "MSTRG.45741.175"; exon_number "7";
chr12	StringTie	exon	120560726	120560886	1000	+	.	gene_id "MSTRG.45741"; transcript_id "MSTRG.45741.175"; exon_number "8";
chr12	StringTie	exon	120562945	120563070	1000	+	.	gene_id "MSTRG.45741"; transcript_id "MSTRG.45741.175"; exon_number "9";
chr12	StringTie	exon	120563334	120563623	1000	+	.	gene_id "MSTRG.45741"; transcript_id "MSTRG.45741.175"; exon_number "10";
chr12	StringTie	exon	120563816	120563943	1000	+	.	gene_id "MSTRG.45741"; transcript_id "MSTRG.45741.175"; exon_number "11";
chr12	StringTie	exon	120565072	120565189	1000	+	.	gene_id "MSTRG.45741"; transcript_id "MSTRG.45741.175"; exon_number "12";
chr12	StringTie	exon	120565428	120565529	1000	+	.	gene_id "MSTRG.45741"; transcript_id "MSTRG.45741.175"; exon_number "13";
chr12	StringTie	exon	120566825	120566980	1000	+	.	gene_id "MSTRG.45741"; transcript_id "MSTRG.45741.175"; exon_number "14";
chr12	StringTie	exon	120571191	120571291	1000	+	.	gene_id "MSTRG.45741"; transcript_id "MSTRG.45741.175"; exon_number "15";
chr12	StringTie	exon	120575631	120575688	1000	+	.	gene_id "MSTRG.45741"; transcript_id "MSTRG.45741.175"; exon_number "16";
chr12	StringTie	exon	120575792	120575950	1000	+	.	gene_id "MSTRG.45741"; transcript_id "MSTRG.45741.175"; exon_number "17";
chr12	StringTie	exon	120576590	120577695	1000	+	.	gene_id "MSTRG.45741"; transcript_id "MSTRG.45741.175"; exon_number "18";
chr12	StringTie	transcript	120534365	120577588	1000	+	.	gene_id "MSTRG.45741"; transcript_id "MSTRG.45741.176";
chr12	StringTie	exon	120534365	120534968	1000	+	.	gene_id "MSTRG.45741"; transcript_id "MSTRG.45741.176"; exon_number "1";
chr12	StringTie	exon	120539368	120539468	1000	+	.	gene_id "MSTRG.45741"; transcript_id "MSTRG.45741.176"; exon_number "2";
chr12	StringTie	exon	120546405	120546601	1000	+	.	gene_id "MSTRG.45741"; transcript_id "MSTRG.45741.176"; exon_number "3";
chr12	StringTie	exon	120552503	120552698	1000	+	.	gene_id "MSTRG.45741"; transcript_id "MSTRG.45741.176"; exon_number "4";
chr12	StringTie	exon	120554718	120554808	1000	+	.	gene_id "MSTRG.45741"; transcript_id "MSTRG.45741.176"; exon_number "5";
chr12	StringTie	exon	120557340	120557466	1000	+	.	gene_id "MSTRG.45741"; transcript_id "MSTRG.45741.176"; exon_number "6";
chr12	StringTie	exon	120557546	120557682	1000	+	.	gene_id "MSTRG.45741"; transcript_id "MSTRG.45741.176"; exon_number "7";
chr12	StringTie	exon	120560726	120560886	1000	+	.	gene_id "MSTRG.45741"; transcript_id "MSTRG.45741.176"; exon_number "8";
chr12	StringTie	exon	120562945	120563070	1000	+	.	gene_id "MSTRG.45741"; transcript_id "MSTRG.45741.176"; exon_number "9";
chr12	StringTie	exon	120563347	120563623	1000	+	.	gene_id "MSTRG.45741"; transcript_id "MSTRG.45741.176"; exon_number "10";
chr12	StringTie	exon	120563810	120563943	1000	+	.	gene_id "MSTRG.45741"; transcript_id "MSTRG.45741.176"; exon_number "11";
chr12	StringTie	exon	120565072	120565189	1000	+	.	gene_id "MSTRG.45741"; transcript_id "MSTRG.45741.176"; exon_number "12";
chr12	StringTie	exon	120565428	120565523	1000	+	.	gene_id "MSTRG.45741"; transcript_id "MSTRG.45741.176"; exon_number "13";
chr12	StringTie	exon	120566825	120566980	1000	+	.	gene_id "MSTRG.45741"; transcript_id "MSTRG.45741.176"; exon_number "14";
chr12	StringTie	exon	120571191	120571291	1000	+	.	gene_id "MSTRG.45741"; transcript_id "MSTRG.45741.176"; exon_number "15";
chr12	StringTie	exon	120575631	120575688	1000	+	.	gene_id "MSTRG.45741"; transcript_id "MSTRG.45741.176"; exon_number "16";
chr12	StringTie	exon	120575792	120575950	1000	+	.	gene_id "MSTRG.45741"; transcript_id "MSTRG.45741.176"; exon_number "17";
chr12	StringTie	exon	120576593	120577588	1000	+	.	gene_id "MSTRG.45741"; transcript_id "MSTRG.45741.176"; exon_number "18";
chr12	StringTie	transcript	120534365	120577588	1000	+	.	gene_id "MSTRG.45741"; transcript_id "MSTRG.45741.177";
chr12	StringTie	exon	120534365	120534968	1000	+	.	gene_id "MSTRG.45741"; transcript_id "MSTRG.45741.177"; exon_number "1";
chr12	StringTie	exon	120539368	120539468	1000	+	.	gene_id "MSTRG.45741"; transcript_id "MSTRG.45741.177"; exon_number "2";
chr12	StringTie	exon	120546405	120546601	1000	+	.	gene_id "MSTRG.45741"; transcript_id "MSTRG.45741.177"; exon_number "3";
chr12	StringTie	exon	120552499	120552698	1000	+	.	gene_id "MSTRG.45741"; transcript_id "MSTRG.45741.177"; exon_number "4";
chr12	StringTie	exon	120554718	120554808	1000	+	.	gene_id "MSTRG.45741"; transcript_id "MSTRG.45741.177"; exon_number "5";
chr12	StringTie	exon	120557282	120557466	1000	+	.	gene_id "MSTRG.45741"; transcript_id "MSTRG.45741.177"; exon_number "6";
chr12	StringTie	exon	120557546	120557682	1000	+	.	gene_id "MSTRG.45741"; transcript_id "MSTRG.45741.177"; exon_number "7";
chr12	StringTie	exon	120560734	120560886	1000	+	.	gene_id "MSTRG.45741"; transcript_id "MSTRG.45741.177"; exon_number "8";
chr12	StringTie	exon	120562945	120563070	1000	+	.	gene_id "MSTRG.45741"; transcript_id "MSTRG.45741.177"; exon_number "9";
chr12	StringTie	exon	120563347	120563623	1000	+	.	gene_id "MSTRG.45741"; transcript_id "MSTRG.45741.177"; exon_number "10";
chr12	StringTie	exon	120563810	120563943	1000	+	.	gene_id "MSTRG.45741"; transcript_id "MSTRG.45741.177"; exon_number "11";
chr12	StringTie	exon	120565072	120565189	1000	+	.	gene_id "MSTRG.45741"; transcript_id "MSTRG.45741.177"; exon_number "12";
chr12	StringTie	exon	120565428	120565529	1000	+	.	gene_id "MSTRG.45741"; transcript_id "MSTRG.45741.177"; exon_number "13";
chr12	StringTie	exon	120566825	120566980	1000	+	.	gene_id "MSTRG.45741"; transcript_id "MSTRG.45741.177"; exon_number "14";
chr12	StringTie	exon	120571191	120571291	1000	+	.	gene_id "MSTRG.45741"; transcript_id "MSTRG.45741.177"; exon_number "15";
chr12	StringTie	exon	120575631	120575688	1000	+	.	gene_id "MSTRG.45741"; transcript_id "MSTRG.45741.177"; exon_number "16";
chr12	StringTie	exon	120575792	120575950	1000	+	.	gene_id "MSTRG.45741"; transcript_id "MSTRG.45741.177"; exon_number "17";
chr12	StringTie	exon	120576590	120577588	1000	+	.	gene_id "MSTRG.45741"; transcript_id "MSTRG.45741.177"; exon_number "18";
chr12	StringTie	transcript	120534365	120577588	1000	+	.	gene_id "MSTRG.45741"; transcript_id "MSTRG.45741.178";
chr12	StringTie	exon	120534365	120534968	1000	+	.	gene_id "MSTRG.45741"; transcript_id "MSTRG.45741.178"; exon_number "1";
chr12	StringTie	exon	120539368	120539468	1000	+	.	gene_id "MSTRG.45741"; transcript_id "MSTRG.45741.178"; exon_number "2";
chr12	StringTie	exon	120546405	120546601	1000	+	.	gene_id "MSTRG.45741"; transcript_id "MSTRG.45741.178"; exon_number "3";
chr12	StringTie	exon	120552499	120552698	1000	+	.	gene_id "MSTRG.45741"; transcript_id "MSTRG.45741.178"; exon_number "4";
chr12	StringTie	exon	120554718	120554808	1000	+	.	gene_id "MSTRG.45741"; transcript_id "MSTRG.45741.178"; exon_number "5";
chr12	StringTie	exon	120557282	120557466	1000	+	.	gene_id "MSTRG.45741"; transcript_id "MSTRG.45741.178"; exon_number "6";
chr12	StringTie	exon	120557546	120557682	1000	+	.	gene_id "MSTRG.45741"; transcript_id "MSTRG.45741.178"; exon_number "7";
chr12	StringTie	exon	120560726	120560886	1000	+	.	gene_id "MSTRG.45741"; transcript_id "MSTRG.45741.178"; exon_number "8";
chr12	StringTie	exon	120562945	120563070	1000	+	.	gene_id "MSTRG.45741"; transcript_id "MSTRG.45741.178"; exon_number "9";
chr12	StringTie	exon	120563347	120563623	1000	+	.	gene_id "MSTRG.45741"; transcript_id "MSTRG.45741.178"; exon_number "10";
chr12	StringTie	exon	120563816	120563943	1000	+	.	gene_id "MSTRG.45741"; transcript_id "MSTRG.45741.178"; exon_number "11";
chr12	StringTie	exon	120565072	120565189	1000	+	.	gene_id "MSTRG.45741"; transcript_id "MSTRG.45741.178"; exon_number "12";
chr12	StringTie	exon	120565428	120565529	1000	+	.	gene_id "MSTRG.45741"; transcript_id "MSTRG.45741.178"; exon_number "13";
chr12	StringTie	exon	120566825	120566980	1000	+	.	gene_id "MSTRG.45741"; transcript_id "MSTRG.45741.178"; exon_number "14";
chr12	StringTie	exon	120571172	120571291	1000	+	.	gene_id "MSTRG.45741"; transcript_id "MSTRG.45741.178"; exon_number "15";
chr12	StringTie	exon	120575631	120575688	1000	+	.	gene_id "MSTRG.45741"; transcript_id "MSTRG.45741.178"; exon_number "16";
chr12	StringTie	exon	120575792	120575950	1000	+	.	gene_id "MSTRG.45741"; transcript_id "MSTRG.45741.178"; exon_number "17";
chr12	StringTie	exon	120576593	120577588	1000	+	.	gene_id "MSTRG.45741"; transcript_id "MSTRG.45741.178"; exon_number "18";
chr12	StringTie	transcript	120534365	120577577	1000	+	.	gene_id "MSTRG.45741"; transcript_id "MSTRG.45741.179";
chr12	StringTie	exon	120534365	120534968	1000	+	.	gene_id "MSTRG.45741"; transcript_id "MSTRG.45741.179"; exon_number "1";
chr12	StringTie	exon	120546405	120546601	1000	+	.	gene_id "MSTRG.45741"; transcript_id "MSTRG.45741.179"; exon_number "2";
chr12	StringTie	exon	120552499	120552698	1000	+	.	gene_id "MSTRG.45741"; transcript_id "MSTRG.45741.179"; exon_number "3";
chr12	StringTie	exon	120554718	120554808	1000	+	.	gene_id "MSTRG.45741"; transcript_id "MSTRG.45741.179"; exon_number "4";
chr12	StringTie	exon	120557282	120557466	1000	+	.	gene_id "MSTRG.45741"; transcript_id "MSTRG.45741.179"; exon_number "5";
chr12	StringTie	exon	120557546	120557682	1000	+	.	gene_id "MSTRG.45741"; transcript_id "MSTRG.45741.179"; exon_number "6";
chr12	StringTie	exon	120560726	120560886	1000	+	.	gene_id "MSTRG.45741"; transcript_id "MSTRG.45741.179"; exon_number "7";
chr12	StringTie	exon	120562945	120563070	1000	+	.	gene_id "MSTRG.45741"; transcript_id "MSTRG.45741.179"; exon_number "8";
chr12	StringTie	exon	120563347	120563623	1000	+	.	gene_id "MSTRG.45741"; transcript_id "MSTRG.45741.179"; exon_number "9";
chr12	StringTie	exon	120563810	120563943	1000	+	.	gene_id "MSTRG.45741"; transcript_id "MSTRG.45741.179"; exon_number "10";
chr12	StringTie	exon	120565072	120565189	1000	+	.	gene_id "MSTRG.45741"; transcript_id "MSTRG.45741.179"; exon_number "11";
chr12	StringTie	exon	120565428	120565529	1000	+	.	gene_id "MSTRG.45741"; transcript_id "MSTRG.45741.179"; exon_number "12";
chr12	StringTie	exon	120566825	120566918	1000	+	.	gene_id "MSTRG.45741"; transcript_id "MSTRG.45741.179"; exon_number "13";
chr12	StringTie	exon	120566943	120566980	1000	+	.	gene_id "MSTRG.45741"; transcript_id "MSTRG.45741.179"; exon_number "14";
chr12	StringTie	exon	120571172	120571291	1000	+	.	gene_id "MSTRG.45741"; transcript_id "MSTRG.45741.179"; exon_number "15";
chr12	StringTie	exon	120575631	120575688	1000	+	.	gene_id "MSTRG.45741"; transcript_id "MSTRG.45741.179"; exon_number "16";
chr12	StringTie	exon	120575792	120575950	1000	+	.	gene_id "MSTRG.45741"; transcript_id "MSTRG.45741.179"; exon_number "17";
chr12	StringTie	exon	120576593	120577577	1000	+	.	gene_id "MSTRG.45741"; transcript_id "MSTRG.45741.179"; exon_number "18";
chr12	StringTie	transcript	120533137	120577633	1000	+	.	gene_id "MSTRG.45741"; transcript_id "MSTRG.45741.18";
chr12	StringTie	exon	120533137	120534968	1000	+	.	gene_id "MSTRG.45741"; transcript_id "MSTRG.45741.18"; exon_number "1";
chr12	StringTie	exon	120539368	120539468	1000	+	.	gene_id "MSTRG.45741"; transcript_id "MSTRG.45741.18"; exon_number "2";
chr12	StringTie	exon	120546405	120546601	1000	+	.	gene_id "MSTRG.45741"; transcript_id "MSTRG.45741.18"; exon_number "3";
chr12	StringTie	exon	120552499	120552698	1000	+	.	gene_id "MSTRG.45741"; transcript_id "MSTRG.45741.18"; exon_number "4";
chr12	StringTie	exon	120554718	120554808	1000	+	.	gene_id "MSTRG.45741"; transcript_id "MSTRG.45741.18"; exon_number "5";
chr12	StringTie	exon	120557340	120557466	1000	+	.	gene_id "MSTRG.45741"; transcript_id "MSTRG.45741.18"; exon_number "6";
chr12	StringTie	exon	120557546	120557682	1000	+	.	gene_id "MSTRG.45741"; transcript_id "MSTRG.45741.18"; exon_number "7";
chr12	StringTie	exon	120560726	120560886	1000	+	.	gene_id "MSTRG.45741"; transcript_id "MSTRG.45741.18"; exon_number "8";
chr12	StringTie	exon	120562945	120563070	1000	+	.	gene_id "MSTRG.45741"; transcript_id "MSTRG.45741.18"; exon_number "9";
chr12	StringTie	exon	120563347	120563623	1000	+	.	gene_id "MSTRG.45741"; transcript_id "MSTRG.45741.18"; exon_number "10";
chr12	StringTie	exon	120563810	120563943	1000	+	.	gene_id "MSTRG.45741"; transcript_id "MSTRG.45741.18"; exon_number "11";
chr12	StringTie	exon	120565072	120565189	1000	+	.	gene_id "MSTRG.45741"; transcript_id "MSTRG.45741.18"; exon_number "12";
chr12	StringTie	exon	120565428	120565529	1000	+	.	gene_id "MSTRG.45741"; transcript_id "MSTRG.45741.18"; exon_number "13";
chr12	StringTie	exon	120566825	120566980	1000	+	.	gene_id "MSTRG.45741"; transcript_id "MSTRG.45741.18"; exon_number "14";
chr12	StringTie	exon	120571172	120571291	1000	+	.	gene_id "MSTRG.45741"; transcript_id "MSTRG.45741.18"; exon_number "15";
chr12	StringTie	exon	120575631	120575688	1000	+	.	gene_id "MSTRG.45741"; transcript_id "MSTRG.45741.18"; exon_number "16";
chr12	StringTie	exon	120575792	120575950	1000	+	.	gene_id "MSTRG.45741"; transcript_id "MSTRG.45741.18"; exon_number "17";
chr12	StringTie	exon	120576593	120577633	1000	+	.	gene_id "MSTRG.45741"; transcript_id "MSTRG.45741.18"; exon_number "18";
chr12	StringTie	transcript	120534365	120577588	1000	+	.	gene_id "MSTRG.45741"; transcript_id "MSTRG.45741.180";
chr12	StringTie	exon	120534365	120534968	1000	+	.	gene_id "MSTRG.45741"; transcript_id "MSTRG.45741.180"; exon_number "1";
chr12	StringTie	exon	120539368	120539468	1000	+	.	gene_id "MSTRG.45741"; transcript_id "MSTRG.45741.180"; exon_number "2";
chr12	StringTie	exon	120546405	120546601	1000	+	.	gene_id "MSTRG.45741"; transcript_id "MSTRG.45741.180"; exon_number "3";
chr12	StringTie	exon	120552499	120552698	1000	+	.	gene_id "MSTRG.45741"; transcript_id "MSTRG.45741.180"; exon_number "4";
chr12	StringTie	exon	120554718	120554808	1000	+	.	gene_id "MSTRG.45741"; transcript_id "MSTRG.45741.180"; exon_number "5";
chr12	StringTie	exon	120557293	120557466	1000	+	.	gene_id "MSTRG.45741"; transcript_id "MSTRG.45741.180"; exon_number "6";
chr12	StringTie	exon	120557546	120557682	1000	+	.	gene_id "MSTRG.45741"; transcript_id "MSTRG.45741.180"; exon_number "7";
chr12	StringTie	exon	120560726	120560886	1000	+	.	gene_id "MSTRG.45741"; transcript_id "MSTRG.45741.180"; exon_number "8";
chr12	StringTie	exon	120562945	120563070	1000	+	.	gene_id "MSTRG.45741"; transcript_id "MSTRG.45741.180"; exon_number "9";
chr12	StringTie	exon	120563347	120563623	1000	+	.	gene_id "MSTRG.45741"; transcript_id "MSTRG.45741.180"; exon_number "10";
chr12	StringTie	exon	120563810	120563943	1000	+	.	gene_id "MSTRG.45741"; transcript_id "MSTRG.45741.180"; exon_number "11";
chr12	StringTie	exon	120565072	120565189	1000	+	.	gene_id "MSTRG.45741"; transcript_id "MSTRG.45741.180"; exon_number "12";
chr12	StringTie	exon	120565428	120565529	1000	+	.	gene_id "MSTRG.45741"; transcript_id "MSTRG.45741.180"; exon_number "13";
chr12	StringTie	exon	120566825	120566980	1000	+	.	gene_id "MSTRG.45741"; transcript_id "MSTRG.45741.180"; exon_number "14";
chr12	StringTie	exon	120571191	120571291	1000	+	.	gene_id "MSTRG.45741"; transcript_id "MSTRG.45741.180"; exon_number "15";
chr12	StringTie	exon	120574468	120574537	1000	+	.	gene_id "MSTRG.45741"; transcript_id "MSTRG.45741.180"; exon_number "16";
chr12	StringTie	exon	120575631	120575688	1000	+	.	gene_id "MSTRG.45741"; transcript_id "MSTRG.45741.180"; exon_number "17";
chr12	StringTie	exon	120575792	120575950	1000	+	.	gene_id "MSTRG.45741"; transcript_id "MSTRG.45741.180"; exon_number "18";
chr12	StringTie	exon	120576590	120577588	1000	+	.	gene_id "MSTRG.45741"; transcript_id "MSTRG.45741.180"; exon_number "19";
chr12	StringTie	transcript	120534365	120577649	1000	+	.	gene_id "MSTRG.45741"; transcript_id "MSTRG.45741.181";
chr12	StringTie	exon	120534365	120534968	1000	+	.	gene_id "MSTRG.45741"; transcript_id "MSTRG.45741.181"; exon_number "1";
chr12	StringTie	exon	120539368	120539468	1000	+	.	gene_id "MSTRG.45741"; transcript_id "MSTRG.45741.181"; exon_number "2";
chr12	StringTie	exon	120546405	120546601	1000	+	.	gene_id "MSTRG.45741"; transcript_id "MSTRG.45741.181"; exon_number "3";
chr12	StringTie	exon	120552499	120552698	1000	+	.	gene_id "MSTRG.45741"; transcript_id "MSTRG.45741.181"; exon_number "4";
chr12	StringTie	exon	120554718	120554808	1000	+	.	gene_id "MSTRG.45741"; transcript_id "MSTRG.45741.181"; exon_number "5";
chr12	StringTie	exon	120557282	120557466	1000	+	.	gene_id "MSTRG.45741"; transcript_id "MSTRG.45741.181"; exon_number "6";
chr12	StringTie	exon	120557546	120557682	1000	+	.	gene_id "MSTRG.45741"; transcript_id "MSTRG.45741.181"; exon_number "7";
chr12	StringTie	exon	120560726	120560886	1000	+	.	gene_id "MSTRG.45741"; transcript_id "MSTRG.45741.181"; exon_number "8";
chr12	StringTie	exon	120562945	120563070	1000	+	.	gene_id "MSTRG.45741"; transcript_id "MSTRG.45741.181"; exon_number "9";
chr12	StringTie	exon	120563332	120563623	1000	+	.	gene_id "MSTRG.45741"; transcript_id "MSTRG.45741.181"; exon_number "10";
chr12	StringTie	exon	120563810	120563943	1000	+	.	gene_id "MSTRG.45741"; transcript_id "MSTRG.45741.181"; exon_number "11";
chr12	StringTie	exon	120565072	120565189	1000	+	.	gene_id "MSTRG.45741"; transcript_id "MSTRG.45741.181"; exon_number "12";
chr12	StringTie	exon	120565428	120565523	1000	+	.	gene_id "MSTRG.45741"; transcript_id "MSTRG.45741.181"; exon_number "13";
chr12	StringTie	exon	120566825	120566980	1000	+	.	gene_id "MSTRG.45741"; transcript_id "MSTRG.45741.181"; exon_number "14";
chr12	StringTie	exon	120571191	120571291	1000	+	.	gene_id "MSTRG.45741"; transcript_id "MSTRG.45741.181"; exon_number "15";
chr12	StringTie	exon	120574468	120574537	1000	+	.	gene_id "MSTRG.45741"; transcript_id "MSTRG.45741.181"; exon_number "16";
chr12	StringTie	exon	120575631	120575688	1000	+	.	gene_id "MSTRG.45741"; transcript_id "MSTRG.45741.181"; exon_number "17";
chr12	StringTie	exon	120575792	120575950	1000	+	.	gene_id "MSTRG.45741"; transcript_id "MSTRG.45741.181"; exon_number "18";
chr12	StringTie	exon	120576590	120577649	1000	+	.	gene_id "MSTRG.45741"; transcript_id "MSTRG.45741.181"; exon_number "19";
chr12	StringTie	transcript	120534365	120577979	1000	+	.	gene_id "MSTRG.45741"; transcript_id "MSTRG.45741.182";
chr12	StringTie	exon	120534365	120534968	1000	+	.	gene_id "MSTRG.45741"; transcript_id "MSTRG.45741.182"; exon_number "1";
chr12	StringTie	exon	120539368	120539468	1000	+	.	gene_id "MSTRG.45741"; transcript_id "MSTRG.45741.182"; exon_number "2";
chr12	StringTie	exon	120546405	120546601	1000	+	.	gene_id "MSTRG.45741"; transcript_id "MSTRG.45741.182"; exon_number "3";
chr12	StringTie	exon	120552499	120552698	1000	+	.	gene_id "MSTRG.45741"; transcript_id "MSTRG.45741.182"; exon_number "4";
chr12	StringTie	exon	120554718	120554808	1000	+	.	gene_id "MSTRG.45741"; transcript_id "MSTRG.45741.182"; exon_number "5";
chr12	StringTie	exon	120557282	120557466	1000	+	.	gene_id "MSTRG.45741"; transcript_id "MSTRG.45741.182"; exon_number "6";
chr12	StringTie	exon	120557546	120557682	1000	+	.	gene_id "MSTRG.45741"; transcript_id "MSTRG.45741.182"; exon_number "7";
chr12	StringTie	exon	120560726	120560886	1000	+	.	gene_id "MSTRG.45741"; transcript_id "MSTRG.45741.182"; exon_number "8";
chr12	StringTie	exon	120562945	120563070	1000	+	.	gene_id "MSTRG.45741"; transcript_id "MSTRG.45741.182"; exon_number "9";
chr12	StringTie	exon	120563347	120563623	1000	+	.	gene_id "MSTRG.45741"; transcript_id "MSTRG.45741.182"; exon_number "10";
chr12	StringTie	exon	120563794	120563943	1000	+	.	gene_id "MSTRG.45741"; transcript_id "MSTRG.45741.182"; exon_number "11";
chr12	StringTie	exon	120565072	120565189	1000	+	.	gene_id "MSTRG.45741"; transcript_id "MSTRG.45741.182"; exon_number "12";
chr12	StringTie	exon	120565428	120565529	1000	+	.	gene_id "MSTRG.45741"; transcript_id "MSTRG.45741.182"; exon_number "13";
chr12	StringTie	exon	120566825	120566980	1000	+	.	gene_id "MSTRG.45741"; transcript_id "MSTRG.45741.182"; exon_number "14";
chr12	StringTie	exon	120571191	120571291	1000	+	.	gene_id "MSTRG.45741"; transcript_id "MSTRG.45741.182"; exon_number "15";
chr12	StringTie	exon	120574468	120574537	1000	+	.	gene_id "MSTRG.45741"; transcript_id "MSTRG.45741.182"; exon_number "16";
chr12	StringTie	exon	120575631	120575688	1000	+	.	gene_id "MSTRG.45741"; transcript_id "MSTRG.45741.182"; exon_number "17";
chr12	StringTie	exon	120575792	120575950	1000	+	.	gene_id "MSTRG.45741"; transcript_id "MSTRG.45741.182"; exon_number "18";
chr12	StringTie	exon	120576593	120577979	1000	+	.	gene_id "MSTRG.45741"; transcript_id "MSTRG.45741.182"; exon_number "19";
chr12	StringTie	transcript	120534366	120577799	1000	+	.	gene_id "MSTRG.45741"; transcript_id "MSTRG.45741.183";
chr12	StringTie	exon	120534366	120534968	1000	+	.	gene_id "MSTRG.45741"; transcript_id "MSTRG.45741.183"; exon_number "1";
chr12	StringTie	exon	120546405	120546601	1000	+	.	gene_id "MSTRG.45741"; transcript_id "MSTRG.45741.183"; exon_number "2";
chr12	StringTie	exon	120554718	120554808	1000	+	.	gene_id "MSTRG.45741"; transcript_id "MSTRG.45741.183"; exon_number "3";
chr12	StringTie	exon	120557282	120557466	1000	+	.	gene_id "MSTRG.45741"; transcript_id "MSTRG.45741.183"; exon_number "4";
chr12	StringTie	exon	120557546	120557682	1000	+	.	gene_id "MSTRG.45741"; transcript_id "MSTRG.45741.183"; exon_number "5";
chr12	StringTie	exon	120560726	120560886	1000	+	.	gene_id "MSTRG.45741"; transcript_id "MSTRG.45741.183"; exon_number "6";
chr12	StringTie	exon	120562945	120563070	1000	+	.	gene_id "MSTRG.45741"; transcript_id "MSTRG.45741.183"; exon_number "7";
chr12	StringTie	exon	120563347	120563623	1000	+	.	gene_id "MSTRG.45741"; transcript_id "MSTRG.45741.183"; exon_number "8";
chr12	StringTie	exon	120563810	120563943	1000	+	.	gene_id "MSTRG.45741"; transcript_id "MSTRG.45741.183"; exon_number "9";
chr12	StringTie	exon	120565072	120565189	1000	+	.	gene_id "MSTRG.45741"; transcript_id "MSTRG.45741.183"; exon_number "10";
chr12	StringTie	exon	120565428	120565529	1000	+	.	gene_id "MSTRG.45741"; transcript_id "MSTRG.45741.183"; exon_number "11";
chr12	StringTie	exon	120566825	120566980	1000	+	.	gene_id "MSTRG.45741"; transcript_id "MSTRG.45741.183"; exon_number "12";
chr12	StringTie	exon	120571191	120571291	1000	+	.	gene_id "MSTRG.45741"; transcript_id "MSTRG.45741.183"; exon_number "13";
chr12	StringTie	exon	120575631	120575688	1000	+	.	gene_id "MSTRG.45741"; transcript_id "MSTRG.45741.183"; exon_number "14";
chr12	StringTie	exon	120575792	120575950	1000	+	.	gene_id "MSTRG.45741"; transcript_id "MSTRG.45741.183"; exon_number "15";
chr12	StringTie	exon	120576593	120577799	1000	+	.	gene_id "MSTRG.45741"; transcript_id "MSTRG.45741.183"; exon_number "16";
chr12	StringTie	transcript	120534368	120577777	1000	+	.	gene_id "MSTRG.45741"; transcript_id "MSTRG.45741.184";
chr12	StringTie	exon	120534368	120534968	1000	+	.	gene_id "MSTRG.45741"; transcript_id "MSTRG.45741.184"; exon_number "1";
chr12	StringTie	exon	120546405	120546601	1000	+	.	gene_id "MSTRG.45741"; transcript_id "MSTRG.45741.184"; exon_number "2";
chr12	StringTie	exon	120554718	120554808	1000	+	.	gene_id "MSTRG.45741"; transcript_id "MSTRG.45741.184"; exon_number "3";
chr12	StringTie	exon	120557282	120557466	1000	+	.	gene_id "MSTRG.45741"; transcript_id "MSTRG.45741.184"; exon_number "4";
chr12	StringTie	exon	120557546	120557682	1000	+	.	gene_id "MSTRG.45741"; transcript_id "MSTRG.45741.184"; exon_number "5";
chr12	StringTie	exon	120560726	120560886	1000	+	.	gene_id "MSTRG.45741"; transcript_id "MSTRG.45741.184"; exon_number "6";
chr12	StringTie	exon	120562945	120563070	1000	+	.	gene_id "MSTRG.45741"; transcript_id "MSTRG.45741.184"; exon_number "7";
chr12	StringTie	exon	120563347	120563623	1000	+	.	gene_id "MSTRG.45741"; transcript_id "MSTRG.45741.184"; exon_number "8";
chr12	StringTie	exon	120563816	120563943	1000	+	.	gene_id "MSTRG.45741"; transcript_id "MSTRG.45741.184"; exon_number "9";
chr12	StringTie	exon	120565072	120565189	1000	+	.	gene_id "MSTRG.45741"; transcript_id "MSTRG.45741.184"; exon_number "10";
chr12	StringTie	exon	120565428	120565529	1000	+	.	gene_id "MSTRG.45741"; transcript_id "MSTRG.45741.184"; exon_number "11";
chr12	StringTie	exon	120566825	120566980	1000	+	.	gene_id "MSTRG.45741"; transcript_id "MSTRG.45741.184"; exon_number "12";
chr12	StringTie	exon	120571191	120571291	1000	+	.	gene_id "MSTRG.45741"; transcript_id "MSTRG.45741.184"; exon_number "13";
chr12	StringTie	exon	120575631	120575688	1000	+	.	gene_id "MSTRG.45741"; transcript_id "MSTRG.45741.184"; exon_number "14";
chr12	StringTie	exon	120575792	120575950	1000	+	.	gene_id "MSTRG.45741"; transcript_id "MSTRG.45741.184"; exon_number "15";
chr12	StringTie	exon	120576593	120577777	1000	+	.	gene_id "MSTRG.45741"; transcript_id "MSTRG.45741.184"; exon_number "16";
chr12	StringTie	transcript	120534368	120577588	1000	+	.	gene_id "MSTRG.45741"; transcript_id "MSTRG.45741.185";
chr12	StringTie	exon	120534368	120534968	1000	+	.	gene_id "MSTRG.45741"; transcript_id "MSTRG.45741.185"; exon_number "1";
chr12	StringTie	exon	120539368	120539468	1000	+	.	gene_id "MSTRG.45741"; transcript_id "MSTRG.45741.185"; exon_number "2";
chr12	StringTie	exon	120546405	120546601	1000	+	.	gene_id "MSTRG.45741"; transcript_id "MSTRG.45741.185"; exon_number "3";
chr12	StringTie	exon	120552499	120552698	1000	+	.	gene_id "MSTRG.45741"; transcript_id "MSTRG.45741.185"; exon_number "4";
chr12	StringTie	exon	120554718	120554808	1000	+	.	gene_id "MSTRG.45741"; transcript_id "MSTRG.45741.185"; exon_number "5";
chr12	StringTie	exon	120557282	120557466	1000	+	.	gene_id "MSTRG.45741"; transcript_id "MSTRG.45741.185"; exon_number "6";
chr12	StringTie	exon	120557546	120557682	1000	+	.	gene_id "MSTRG.45741"; transcript_id "MSTRG.45741.185"; exon_number "7";
chr12	StringTie	exon	120560726	120560886	1000	+	.	gene_id "MSTRG.45741"; transcript_id "MSTRG.45741.185"; exon_number "8";
chr12	StringTie	exon	120562945	120563070	1000	+	.	gene_id "MSTRG.45741"; transcript_id "MSTRG.45741.185"; exon_number "9";
chr12	StringTie	exon	120563332	120563623	1000	+	.	gene_id "MSTRG.45741"; transcript_id "MSTRG.45741.185"; exon_number "10";
chr12	StringTie	exon	120563810	120563943	1000	+	.	gene_id "MSTRG.45741"; transcript_id "MSTRG.45741.185"; exon_number "11";
chr12	StringTie	exon	120565072	120565189	1000	+	.	gene_id "MSTRG.45741"; transcript_id "MSTRG.45741.185"; exon_number "12";
chr12	StringTie	exon	120565428	120565529	1000	+	.	gene_id "MSTRG.45741"; transcript_id "MSTRG.45741.185"; exon_number "13";
chr12	StringTie	exon	120566825	120566980	1000	+	.	gene_id "MSTRG.45741"; transcript_id "MSTRG.45741.185"; exon_number "14";
chr12	StringTie	exon	120575631	120575688	1000	+	.	gene_id "MSTRG.45741"; transcript_id "MSTRG.45741.185"; exon_number "15";
chr12	StringTie	exon	120575770	120575950	1000	+	.	gene_id "MSTRG.45741"; transcript_id "MSTRG.45741.185"; exon_number "16";
chr12	StringTie	exon	120576590	120577588	1000	+	.	gene_id "MSTRG.45741"; transcript_id "MSTRG.45741.185"; exon_number "17";
chr12	StringTie	transcript	120534368	120577583	1000	+	.	gene_id "MSTRG.45741"; transcript_id "MSTRG.45741.186";
chr12	StringTie	exon	120534368	120534492	1000	+	.	gene_id "MSTRG.45741"; transcript_id "MSTRG.45741.186"; exon_number "1";
chr12	StringTie	exon	120534567	120534968	1000	+	.	gene_id "MSTRG.45741"; transcript_id "MSTRG.45741.186"; exon_number "2";
chr12	StringTie	exon	120546405	120546601	1000	+	.	gene_id "MSTRG.45741"; transcript_id "MSTRG.45741.186"; exon_number "3";
chr12	StringTie	exon	120552499	120552698	1000	+	.	gene_id "MSTRG.45741"; transcript_id "MSTRG.45741.186"; exon_number "4";
chr12	StringTie	exon	120554718	120554808	1000	+	.	gene_id "MSTRG.45741"; transcript_id "MSTRG.45741.186"; exon_number "5";
chr12	StringTie	exon	120557282	120557466	1000	+	.	gene_id "MSTRG.45741"; transcript_id "MSTRG.45741.186"; exon_number "6";
chr12	StringTie	exon	120557546	120557682	1000	+	.	gene_id "MSTRG.45741"; transcript_id "MSTRG.45741.186"; exon_number "7";
chr12	StringTie	exon	120560726	120560886	1000	+	.	gene_id "MSTRG.45741"; transcript_id "MSTRG.45741.186"; exon_number "8";
chr12	StringTie	exon	120562945	120563070	1000	+	.	gene_id "MSTRG.45741"; transcript_id "MSTRG.45741.186"; exon_number "9";
chr12	StringTie	exon	120563347	120563623	1000	+	.	gene_id "MSTRG.45741"; transcript_id "MSTRG.45741.186"; exon_number "10";
chr12	StringTie	exon	120563810	120563943	1000	+	.	gene_id "MSTRG.45741"; transcript_id "MSTRG.45741.186"; exon_number "11";
chr12	StringTie	exon	120565072	120565189	1000	+	.	gene_id "MSTRG.45741"; transcript_id "MSTRG.45741.186"; exon_number "12";
chr12	StringTie	exon	120565428	120565529	1000	+	.	gene_id "MSTRG.45741"; transcript_id "MSTRG.45741.186"; exon_number "13";
chr12	StringTie	exon	120566825	120566980	1000	+	.	gene_id "MSTRG.45741"; transcript_id "MSTRG.45741.186"; exon_number "14";
chr12	StringTie	exon	120571191	120571291	1000	+	.	gene_id "MSTRG.45741"; transcript_id "MSTRG.45741.186"; exon_number "15";
chr12	StringTie	exon	120575631	120575688	1000	+	.	gene_id "MSTRG.45741"; transcript_id "MSTRG.45741.186"; exon_number "16";
chr12	StringTie	exon	120575792	120575950	1000	+	.	gene_id "MSTRG.45741"; transcript_id "MSTRG.45741.186"; exon_number "17";
chr12	StringTie	exon	120576590	120577583	1000	+	.	gene_id "MSTRG.45741"; transcript_id "MSTRG.45741.186"; exon_number "18";
chr12	StringTie	transcript	120534518	120577588	1000	+	.	gene_id "MSTRG.45741"; transcript_id "MSTRG.45741.187";
chr12	StringTie	exon	120534518	120534968	1000	+	.	gene_id "MSTRG.45741"; transcript_id "MSTRG.45741.187"; exon_number "1";
chr12	StringTie	exon	120546405	120546601	1000	+	.	gene_id "MSTRG.45741"; transcript_id "MSTRG.45741.187"; exon_number "2";
chr12	StringTie	exon	120552499	120552698	1000	+	.	gene_id "MSTRG.45741"; transcript_id "MSTRG.45741.187"; exon_number "3";
chr12	StringTie	exon	120554718	120554808	1000	+	.	gene_id "MSTRG.45741"; transcript_id "MSTRG.45741.187"; exon_number "4";
chr12	StringTie	exon	120557282	120557466	1000	+	.	gene_id "MSTRG.45741"; transcript_id "MSTRG.45741.187"; exon_number "5";
chr12	StringTie	exon	120557546	120557682	1000	+	.	gene_id "MSTRG.45741"; transcript_id "MSTRG.45741.187"; exon_number "6";
chr12	StringTie	exon	120560726	120560886	1000	+	.	gene_id "MSTRG.45741"; transcript_id "MSTRG.45741.187"; exon_number "7";
chr12	StringTie	exon	120562945	120563070	1000	+	.	gene_id "MSTRG.45741"; transcript_id "MSTRG.45741.187"; exon_number "8";
chr12	StringTie	exon	120563347	120563623	1000	+	.	gene_id "MSTRG.45741"; transcript_id "MSTRG.45741.187"; exon_number "9";
chr12	StringTie	exon	120563816	120563943	1000	+	.	gene_id "MSTRG.45741"; transcript_id "MSTRG.45741.187"; exon_number "10";
chr12	StringTie	exon	120565072	120565189	1000	+	.	gene_id "MSTRG.45741"; transcript_id "MSTRG.45741.187"; exon_number "11";
chr12	StringTie	exon	120565428	120565529	1000	+	.	gene_id "MSTRG.45741"; transcript_id "MSTRG.45741.187"; exon_number "12";
chr12	StringTie	exon	120566825	120566980	1000	+	.	gene_id "MSTRG.45741"; transcript_id "MSTRG.45741.187"; exon_number "13";
chr12	StringTie	exon	120571191	120571291	1000	+	.	gene_id "MSTRG.45741"; transcript_id "MSTRG.45741.187"; exon_number "14";
chr12	StringTie	exon	120575631	120575688	1000	+	.	gene_id "MSTRG.45741"; transcript_id "MSTRG.45741.187"; exon_number "15";
chr12	StringTie	exon	120575792	120575950	1000	+	.	gene_id "MSTRG.45741"; transcript_id "MSTRG.45741.187"; exon_number "16";
chr12	StringTie	exon	120576566	120577588	1000	+	.	gene_id "MSTRG.45741"; transcript_id "MSTRG.45741.187"; exon_number "17";
chr12	StringTie	transcript	120534523	120577588	1000	+	.	gene_id "MSTRG.45741"; transcript_id "MSTRG.45741.188";
chr12	StringTie	exon	120534523	120534968	1000	+	.	gene_id "MSTRG.45741"; transcript_id "MSTRG.45741.188"; exon_number "1";
chr12	StringTie	exon	120539368	120539468	1000	+	.	gene_id "MSTRG.45741"; transcript_id "MSTRG.45741.188"; exon_number "2";
chr12	StringTie	exon	120546405	120546601	1000	+	.	gene_id "MSTRG.45741"; transcript_id "MSTRG.45741.188"; exon_number "3";
chr12	StringTie	exon	120552503	120552698	1000	+	.	gene_id "MSTRG.45741"; transcript_id "MSTRG.45741.188"; exon_number "4";
chr12	StringTie	exon	120554718	120554808	1000	+	.	gene_id "MSTRG.45741"; transcript_id "MSTRG.45741.188"; exon_number "5";
chr12	StringTie	exon	120557282	120557466	1000	+	.	gene_id "MSTRG.45741"; transcript_id "MSTRG.45741.188"; exon_number "6";
chr12	StringTie	exon	120557560	120557682	1000	+	.	gene_id "MSTRG.45741"; transcript_id "MSTRG.45741.188"; exon_number "7";
chr12	StringTie	exon	120560726	120560886	1000	+	.	gene_id "MSTRG.45741"; transcript_id "MSTRG.45741.188"; exon_number "8";
chr12	StringTie	exon	120562945	120563070	1000	+	.	gene_id "MSTRG.45741"; transcript_id "MSTRG.45741.188"; exon_number "9";
chr12	StringTie	exon	120563347	120563623	1000	+	.	gene_id "MSTRG.45741"; transcript_id "MSTRG.45741.188"; exon_number "10";
chr12	StringTie	exon	120563810	120563943	1000	+	.	gene_id "MSTRG.45741"; transcript_id "MSTRG.45741.188"; exon_number "11";
chr12	StringTie	exon	120565072	120565189	1000	+	.	gene_id "MSTRG.45741"; transcript_id "MSTRG.45741.188"; exon_number "12";
chr12	StringTie	exon	120565428	120565529	1000	+	.	gene_id "MSTRG.45741"; transcript_id "MSTRG.45741.188"; exon_number "13";
chr12	StringTie	exon	120566825	120566980	1000	+	.	gene_id "MSTRG.45741"; transcript_id "MSTRG.45741.188"; exon_number "14";
chr12	StringTie	exon	120571191	120571291	1000	+	.	gene_id "MSTRG.45741"; transcript_id "MSTRG.45741.188"; exon_number "15";
chr12	StringTie	exon	120575631	120575688	1000	+	.	gene_id "MSTRG.45741"; transcript_id "MSTRG.45741.188"; exon_number "16";
chr12	StringTie	exon	120575792	120575950	1000	+	.	gene_id "MSTRG.45741"; transcript_id "MSTRG.45741.188"; exon_number "17";
chr12	StringTie	exon	120576593	120577588	1000	+	.	gene_id "MSTRG.45741"; transcript_id "MSTRG.45741.188"; exon_number "18";
chr12	StringTie	transcript	120534535	120577588	1000	+	.	gene_id "MSTRG.45741"; transcript_id "MSTRG.45741.189";
chr12	StringTie	exon	120534535	120534968	1000	+	.	gene_id "MSTRG.45741"; transcript_id "MSTRG.45741.189"; exon_number "1";
chr12	StringTie	exon	120539368	120539468	1000	+	.	gene_id "MSTRG.45741"; transcript_id "MSTRG.45741.189"; exon_number "2";
chr12	StringTie	exon	120546405	120546601	1000	+	.	gene_id "MSTRG.45741"; transcript_id "MSTRG.45741.189"; exon_number "3";
chr12	StringTie	exon	120552499	120552698	1000	+	.	gene_id "MSTRG.45741"; transcript_id "MSTRG.45741.189"; exon_number "4";
chr12	StringTie	exon	120554718	120554808	1000	+	.	gene_id "MSTRG.45741"; transcript_id "MSTRG.45741.189"; exon_number "5";
chr12	StringTie	exon	120557282	120557466	1000	+	.	gene_id "MSTRG.45741"; transcript_id "MSTRG.45741.189"; exon_number "6";
chr12	StringTie	exon	120557546	120557682	1000	+	.	gene_id "MSTRG.45741"; transcript_id "MSTRG.45741.189"; exon_number "7";
chr12	StringTie	exon	120560726	120560875	1000	+	.	gene_id "MSTRG.45741"; transcript_id "MSTRG.45741.189"; exon_number "8";
chr12	StringTie	exon	120562952	120563070	1000	+	.	gene_id "MSTRG.45741"; transcript_id "MSTRG.45741.189"; exon_number "9";
chr12	StringTie	exon	120563347	120563623	1000	+	.	gene_id "MSTRG.45741"; transcript_id "MSTRG.45741.189"; exon_number "10";
chr12	StringTie	exon	120563810	120563943	1000	+	.	gene_id "MSTRG.45741"; transcript_id "MSTRG.45741.189"; exon_number "11";
chr12	StringTie	exon	120565072	120565189	1000	+	.	gene_id "MSTRG.45741"; transcript_id "MSTRG.45741.189"; exon_number "12";
chr12	StringTie	exon	120565428	120565529	1000	+	.	gene_id "MSTRG.45741"; transcript_id "MSTRG.45741.189"; exon_number "13";
chr12	StringTie	exon	120566825	120566980	1000	+	.	gene_id "MSTRG.45741"; transcript_id "MSTRG.45741.189"; exon_number "14";
chr12	StringTie	exon	120571191	120571291	1000	+	.	gene_id "MSTRG.45741"; transcript_id "MSTRG.45741.189"; exon_number "15";
chr12	StringTie	exon	120575631	120575688	1000	+	.	gene_id "MSTRG.45741"; transcript_id "MSTRG.45741.189"; exon_number "16";
chr12	StringTie	exon	120575792	120575950	1000	+	.	gene_id "MSTRG.45741"; transcript_id "MSTRG.45741.189"; exon_number "17";
chr12	StringTie	exon	120576593	120577588	1000	+	.	gene_id "MSTRG.45741"; transcript_id "MSTRG.45741.189"; exon_number "18";
chr12	StringTie	transcript	120533279	120577908	1000	+	.	gene_id "MSTRG.45741"; transcript_id "MSTRG.45741.19";
chr12	StringTie	exon	120533279	120533621	1000	+	.	gene_id "MSTRG.45741"; transcript_id "MSTRG.45741.19"; exon_number "1";
chr12	StringTie	exon	120534658	120534968	1000	+	.	gene_id "MSTRG.45741"; transcript_id "MSTRG.45741.19"; exon_number "2";
chr12	StringTie	exon	120546405	120546601	1000	+	.	gene_id "MSTRG.45741"; transcript_id "MSTRG.45741.19"; exon_number "3";
chr12	StringTie	exon	120552499	120552698	1000	+	.	gene_id "MSTRG.45741"; transcript_id "MSTRG.45741.19"; exon_number "4";
chr12	StringTie	exon	120554718	120554808	1000	+	.	gene_id "MSTRG.45741"; transcript_id "MSTRG.45741.19"; exon_number "5";
chr12	StringTie	exon	120557282	120557466	1000	+	.	gene_id "MSTRG.45741"; transcript_id "MSTRG.45741.19"; exon_number "6";
chr12	StringTie	exon	120557546	120557682	1000	+	.	gene_id "MSTRG.45741"; transcript_id "MSTRG.45741.19"; exon_number "7";
chr12	StringTie	exon	120560726	120560886	1000	+	.	gene_id "MSTRG.45741"; transcript_id "MSTRG.45741.19"; exon_number "8";
chr12	StringTie	exon	120562945	120563070	1000	+	.	gene_id "MSTRG.45741"; transcript_id "MSTRG.45741.19"; exon_number "9";
chr12	StringTie	exon	120563347	120563623	1000	+	.	gene_id "MSTRG.45741"; transcript_id "MSTRG.45741.19"; exon_number "10";
chr12	StringTie	exon	120563810	120563943	1000	+	.	gene_id "MSTRG.45741"; transcript_id "MSTRG.45741.19"; exon_number "11";
chr12	StringTie	exon	120565072	120565189	1000	+	.	gene_id "MSTRG.45741"; transcript_id "MSTRG.45741.19"; exon_number "12";
chr12	StringTie	exon	120565428	120565529	1000	+	.	gene_id "MSTRG.45741"; transcript_id "MSTRG.45741.19"; exon_number "13";
chr12	StringTie	exon	120566825	120566980	1000	+	.	gene_id "MSTRG.45741"; transcript_id "MSTRG.45741.19"; exon_number "14";
chr12	StringTie	exon	120571191	120571291	1000	+	.	gene_id "MSTRG.45741"; transcript_id "MSTRG.45741.19"; exon_number "15";
chr12	StringTie	exon	120575631	120575688	1000	+	.	gene_id "MSTRG.45741"; transcript_id "MSTRG.45741.19"; exon_number "16";
chr12	StringTie	exon	120575792	120575950	1000	+	.	gene_id "MSTRG.45741"; transcript_id "MSTRG.45741.19"; exon_number "17";
chr12	StringTie	exon	120576593	120577908	1000	+	.	gene_id "MSTRG.45741"; transcript_id "MSTRG.45741.19"; exon_number "18";
chr12	StringTie	transcript	120534535	120577588	1000	+	.	gene_id "MSTRG.45741"; transcript_id "MSTRG.45741.190";
chr12	StringTie	exon	120534535	120534968	1000	+	.	gene_id "MSTRG.45741"; transcript_id "MSTRG.45741.190"; exon_number "1";
chr12	StringTie	exon	120539368	120539468	1000	+	.	gene_id "MSTRG.45741"; transcript_id "MSTRG.45741.190"; exon_number "2";
chr12	StringTie	exon	120546405	120546601	1000	+	.	gene_id "MSTRG.45741"; transcript_id "MSTRG.45741.190"; exon_number "3";
chr12	StringTie	exon	120552499	120552698	1000	+	.	gene_id "MSTRG.45741"; transcript_id "MSTRG.45741.190"; exon_number "4";
chr12	StringTie	exon	120554718	120554808	1000	+	.	gene_id "MSTRG.45741"; transcript_id "MSTRG.45741.190"; exon_number "5";
chr12	StringTie	exon	120557282	120557466	1000	+	.	gene_id "MSTRG.45741"; transcript_id "MSTRG.45741.190"; exon_number "6";
chr12	StringTie	exon	120557546	120557682	1000	+	.	gene_id "MSTRG.45741"; transcript_id "MSTRG.45741.190"; exon_number "7";
chr12	StringTie	exon	120560726	120560886	1000	+	.	gene_id "MSTRG.45741"; transcript_id "MSTRG.45741.190"; exon_number "8";
chr12	StringTie	exon	120562945	120563070	1000	+	.	gene_id "MSTRG.45741"; transcript_id "MSTRG.45741.190"; exon_number "9";
chr12	StringTie	exon	120563347	120563623	1000	+	.	gene_id "MSTRG.45741"; transcript_id "MSTRG.45741.190"; exon_number "10";
chr12	StringTie	exon	120563810	120563943	1000	+	.	gene_id "MSTRG.45741"; transcript_id "MSTRG.45741.190"; exon_number "11";
chr12	StringTie	exon	120565072	120565189	1000	+	.	gene_id "MSTRG.45741"; transcript_id "MSTRG.45741.190"; exon_number "12";
chr12	StringTie	exon	120565428	120565523	1000	+	.	gene_id "MSTRG.45741"; transcript_id "MSTRG.45741.190"; exon_number "13";
chr12	StringTie	exon	120566825	120566980	1000	+	.	gene_id "MSTRG.45741"; transcript_id "MSTRG.45741.190"; exon_number "14";
chr12	StringTie	exon	120571191	120571291	1000	+	.	gene_id "MSTRG.45741"; transcript_id "MSTRG.45741.190"; exon_number "15";
chr12	StringTie	exon	120575631	120575688	1000	+	.	gene_id "MSTRG.45741"; transcript_id "MSTRG.45741.190"; exon_number "16";
chr12	StringTie	exon	120575792	120575950	1000	+	.	gene_id "MSTRG.45741"; transcript_id "MSTRG.45741.190"; exon_number "17";
chr12	StringTie	exon	120576114	120577588	1000	+	.	gene_id "MSTRG.45741"; transcript_id "MSTRG.45741.190"; exon_number "18";
chr12	StringTie	transcript	120534538	120577638	1000	+	.	gene_id "MSTRG.45741"; transcript_id "MSTRG.45741.191";
chr12	StringTie	exon	120534538	120534968	1000	+	.	gene_id "MSTRG.45741"; transcript_id "MSTRG.45741.191"; exon_number "1";
chr12	StringTie	exon	120539368	120539468	1000	+	.	gene_id "MSTRG.45741"; transcript_id "MSTRG.45741.191"; exon_number "2";
chr12	StringTie	exon	120546405	120546601	1000	+	.	gene_id "MSTRG.45741"; transcript_id "MSTRG.45741.191"; exon_number "3";
chr12	StringTie	exon	120552499	120552698	1000	+	.	gene_id "MSTRG.45741"; transcript_id "MSTRG.45741.191"; exon_number "4";
chr12	StringTie	exon	120554718	120554808	1000	+	.	gene_id "MSTRG.45741"; transcript_id "MSTRG.45741.191"; exon_number "5";
chr12	StringTie	exon	120557282	120557466	1000	+	.	gene_id "MSTRG.45741"; transcript_id "MSTRG.45741.191"; exon_number "6";
chr12	StringTie	exon	120557546	120557682	1000	+	.	gene_id "MSTRG.45741"; transcript_id "MSTRG.45741.191"; exon_number "7";
chr12	StringTie	exon	120560726	120560886	1000	+	.	gene_id "MSTRG.45741"; transcript_id "MSTRG.45741.191"; exon_number "8";
chr12	StringTie	exon	120562945	120563070	1000	+	.	gene_id "MSTRG.45741"; transcript_id "MSTRG.45741.191"; exon_number "9";
chr12	StringTie	exon	120563347	120563623	1000	+	.	gene_id "MSTRG.45741"; transcript_id "MSTRG.45741.191"; exon_number "10";
chr12	StringTie	exon	120563810	120563943	1000	+	.	gene_id "MSTRG.45741"; transcript_id "MSTRG.45741.191"; exon_number "11";
chr12	StringTie	exon	120565072	120565189	1000	+	.	gene_id "MSTRG.45741"; transcript_id "MSTRG.45741.191"; exon_number "12";
chr12	StringTie	exon	120565428	120565529	1000	+	.	gene_id "MSTRG.45741"; transcript_id "MSTRG.45741.191"; exon_number "13";
chr12	StringTie	exon	120566825	120566980	1000	+	.	gene_id "MSTRG.45741"; transcript_id "MSTRG.45741.191"; exon_number "14";
chr12	StringTie	exon	120571191	120571290	1000	+	.	gene_id "MSTRG.45741"; transcript_id "MSTRG.45741.191"; exon_number "15";
chr12	StringTie	exon	120575627	120575688	1000	+	.	gene_id "MSTRG.45741"; transcript_id "MSTRG.45741.191"; exon_number "16";
chr12	StringTie	exon	120575792	120575950	1000	+	.	gene_id "MSTRG.45741"; transcript_id "MSTRG.45741.191"; exon_number "17";
chr12	StringTie	exon	120576593	120577638	1000	+	.	gene_id "MSTRG.45741"; transcript_id "MSTRG.45741.191"; exon_number "18";
chr12	StringTie	transcript	120534588	120577588	1000	+	.	gene_id "MSTRG.45741"; transcript_id "MSTRG.45741.192";
chr12	StringTie	exon	120534588	120534968	1000	+	.	gene_id "MSTRG.45741"; transcript_id "MSTRG.45741.192"; exon_number "1";
chr12	StringTie	exon	120539368	120539468	1000	+	.	gene_id "MSTRG.45741"; transcript_id "MSTRG.45741.192"; exon_number "2";
chr12	StringTie	exon	120546405	120546601	1000	+	.	gene_id "MSTRG.45741"; transcript_id "MSTRG.45741.192"; exon_number "3";
chr12	StringTie	exon	120552499	120552698	1000	+	.	gene_id "MSTRG.45741"; transcript_id "MSTRG.45741.192"; exon_number "4";
chr12	StringTie	exon	120554718	120554808	1000	+	.	gene_id "MSTRG.45741"; transcript_id "MSTRG.45741.192"; exon_number "5";
chr12	StringTie	exon	120557282	120557466	1000	+	.	gene_id "MSTRG.45741"; transcript_id "MSTRG.45741.192"; exon_number "6";
chr12	StringTie	exon	120557546	120557682	1000	+	.	gene_id "MSTRG.45741"; transcript_id "MSTRG.45741.192"; exon_number "7";
chr12	StringTie	exon	120560726	120560886	1000	+	.	gene_id "MSTRG.45741"; transcript_id "MSTRG.45741.192"; exon_number "8";
chr12	StringTie	exon	120562945	120563070	1000	+	.	gene_id "MSTRG.45741"; transcript_id "MSTRG.45741.192"; exon_number "9";
chr12	StringTie	exon	120563347	120563623	1000	+	.	gene_id "MSTRG.45741"; transcript_id "MSTRG.45741.192"; exon_number "10";
chr12	StringTie	exon	120563816	120563943	1000	+	.	gene_id "MSTRG.45741"; transcript_id "MSTRG.45741.192"; exon_number "11";
chr12	StringTie	exon	120565072	120565189	1000	+	.	gene_id "MSTRG.45741"; transcript_id "MSTRG.45741.192"; exon_number "12";
chr12	StringTie	exon	120565428	120565529	1000	+	.	gene_id "MSTRG.45741"; transcript_id "MSTRG.45741.192"; exon_number "13";
chr12	StringTie	exon	120566825	120566980	1000	+	.	gene_id "MSTRG.45741"; transcript_id "MSTRG.45741.192"; exon_number "14";
chr12	StringTie	exon	120571191	120571291	1000	+	.	gene_id "MSTRG.45741"; transcript_id "MSTRG.45741.192"; exon_number "15";
chr12	StringTie	exon	120575631	120575688	1000	+	.	gene_id "MSTRG.45741"; transcript_id "MSTRG.45741.192"; exon_number "16";
chr12	StringTie	exon	120575792	120575950	1000	+	.	gene_id "MSTRG.45741"; transcript_id "MSTRG.45741.192"; exon_number "17";
chr12	StringTie	exon	120576595	120577588	1000	+	.	gene_id "MSTRG.45741"; transcript_id "MSTRG.45741.192"; exon_number "18";
chr12	StringTie	transcript	120534607	120577622	1000	+	.	gene_id "MSTRG.45741"; transcript_id "MSTRG.45741.194";
chr12	StringTie	exon	120534607	120534968	1000	+	.	gene_id "MSTRG.45741"; transcript_id "MSTRG.45741.194"; exon_number "1";
chr12	StringTie	exon	120539368	120539468	1000	+	.	gene_id "MSTRG.45741"; transcript_id "MSTRG.45741.194"; exon_number "2";
chr12	StringTie	exon	120546405	120546601	1000	+	.	gene_id "MSTRG.45741"; transcript_id "MSTRG.45741.194"; exon_number "3";
chr12	StringTie	exon	120552499	120552698	1000	+	.	gene_id "MSTRG.45741"; transcript_id "MSTRG.45741.194"; exon_number "4";
chr12	StringTie	exon	120554718	120554808	1000	+	.	gene_id "MSTRG.45741"; transcript_id "MSTRG.45741.194"; exon_number "5";
chr12	StringTie	exon	120557282	120557466	1000	+	.	gene_id "MSTRG.45741"; transcript_id "MSTRG.45741.194"; exon_number "6";
chr12	StringTie	exon	120557546	120557682	1000	+	.	gene_id "MSTRG.45741"; transcript_id "MSTRG.45741.194"; exon_number "7";
chr12	StringTie	exon	120560726	120560886	1000	+	.	gene_id "MSTRG.45741"; transcript_id "MSTRG.45741.194"; exon_number "8";
chr12	StringTie	exon	120562945	120563070	1000	+	.	gene_id "MSTRG.45741"; transcript_id "MSTRG.45741.194"; exon_number "9";
chr12	StringTie	exon	120563347	120563623	1000	+	.	gene_id "MSTRG.45741"; transcript_id "MSTRG.45741.194"; exon_number "10";
chr12	StringTie	exon	120563810	120563943	1000	+	.	gene_id "MSTRG.45741"; transcript_id "MSTRG.45741.194"; exon_number "11";
chr12	StringTie	exon	120565072	120565189	1000	+	.	gene_id "MSTRG.45741"; transcript_id "MSTRG.45741.194"; exon_number "12";
chr12	StringTie	exon	120565442	120565529	1000	+	.	gene_id "MSTRG.45741"; transcript_id "MSTRG.45741.194"; exon_number "13";
chr12	StringTie	exon	120566825	120566980	1000	+	.	gene_id "MSTRG.45741"; transcript_id "MSTRG.45741.194"; exon_number "14";
chr12	StringTie	exon	120571191	120571291	1000	+	.	gene_id "MSTRG.45741"; transcript_id "MSTRG.45741.194"; exon_number "15";
chr12	StringTie	exon	120575631	120575688	1000	+	.	gene_id "MSTRG.45741"; transcript_id "MSTRG.45741.194"; exon_number "16";
chr12	StringTie	exon	120575792	120575950	1000	+	.	gene_id "MSTRG.45741"; transcript_id "MSTRG.45741.194"; exon_number "17";
chr12	StringTie	exon	120576593	120577622	1000	+	.	gene_id "MSTRG.45741"; transcript_id "MSTRG.45741.194"; exon_number "18";
chr12	StringTie	transcript	120534750	120577624	1000	+	.	gene_id "MSTRG.45741"; transcript_id "MSTRG.45741.195";
chr12	StringTie	exon	120534750	120534968	1000	+	.	gene_id "MSTRG.45741"; transcript_id "MSTRG.45741.195"; exon_number "1";
chr12	StringTie	exon	120546405	120546601	1000	+	.	gene_id "MSTRG.45741"; transcript_id "MSTRG.45741.195"; exon_number "2";
chr12	StringTie	exon	120552499	120552698	1000	+	.	gene_id "MSTRG.45741"; transcript_id "MSTRG.45741.195"; exon_number "3";
chr12	StringTie	exon	120554718	120554808	1000	+	.	gene_id "MSTRG.45741"; transcript_id "MSTRG.45741.195"; exon_number "4";
chr12	StringTie	exon	120557340	120557466	1000	+	.	gene_id "MSTRG.45741"; transcript_id "MSTRG.45741.195"; exon_number "5";
chr12	StringTie	exon	120557546	120557682	1000	+	.	gene_id "MSTRG.45741"; transcript_id "MSTRG.45741.195"; exon_number "6";
chr12	StringTie	exon	120560726	120560886	1000	+	.	gene_id "MSTRG.45741"; transcript_id "MSTRG.45741.195"; exon_number "7";
chr12	StringTie	exon	120562945	120563070	1000	+	.	gene_id "MSTRG.45741"; transcript_id "MSTRG.45741.195"; exon_number "8";
chr12	StringTie	exon	120563347	120563623	1000	+	.	gene_id "MSTRG.45741"; transcript_id "MSTRG.45741.195"; exon_number "9";
chr12	StringTie	exon	120563816	120563943	1000	+	.	gene_id "MSTRG.45741"; transcript_id "MSTRG.45741.195"; exon_number "10";
chr12	StringTie	exon	120565072	120565189	1000	+	.	gene_id "MSTRG.45741"; transcript_id "MSTRG.45741.195"; exon_number "11";
chr12	StringTie	exon	120565428	120565529	1000	+	.	gene_id "MSTRG.45741"; transcript_id "MSTRG.45741.195"; exon_number "12";
chr12	StringTie	exon	120566825	120566980	1000	+	.	gene_id "MSTRG.45741"; transcript_id "MSTRG.45741.195"; exon_number "13";
chr12	StringTie	exon	120571191	120571291	1000	+	.	gene_id "MSTRG.45741"; transcript_id "MSTRG.45741.195"; exon_number "14";
chr12	StringTie	exon	120575631	120575688	1000	+	.	gene_id "MSTRG.45741"; transcript_id "MSTRG.45741.195"; exon_number "15";
chr12	StringTie	exon	120575792	120575950	1000	+	.	gene_id "MSTRG.45741"; transcript_id "MSTRG.45741.195"; exon_number "16";
chr12	StringTie	exon	120576593	120577624	1000	+	.	gene_id "MSTRG.45741"; transcript_id "MSTRG.45741.195"; exon_number "17";
chr12	StringTie	transcript	120534763	120577837	1000	+	.	gene_id "MSTRG.45741"; transcript_id "MSTRG.45741.196";
chr12	StringTie	exon	120534763	120534968	1000	+	.	gene_id "MSTRG.45741"; transcript_id "MSTRG.45741.196"; exon_number "1";
chr12	StringTie	exon	120539368	120539468	1000	+	.	gene_id "MSTRG.45741"; transcript_id "MSTRG.45741.196"; exon_number "2";
chr12	StringTie	exon	120546405	120546601	1000	+	.	gene_id "MSTRG.45741"; transcript_id "MSTRG.45741.196"; exon_number "3";
chr12	StringTie	exon	120552499	120552698	1000	+	.	gene_id "MSTRG.45741"; transcript_id "MSTRG.45741.196"; exon_number "4";
chr12	StringTie	exon	120554718	120554808	1000	+	.	gene_id "MSTRG.45741"; transcript_id "MSTRG.45741.196"; exon_number "5";
chr12	StringTie	exon	120557282	120557466	1000	+	.	gene_id "MSTRG.45741"; transcript_id "MSTRG.45741.196"; exon_number "6";
chr12	StringTie	exon	120557546	120557682	1000	+	.	gene_id "MSTRG.45741"; transcript_id "MSTRG.45741.196"; exon_number "7";
chr12	StringTie	exon	120560726	120560886	1000	+	.	gene_id "MSTRG.45741"; transcript_id "MSTRG.45741.196"; exon_number "8";
chr12	StringTie	exon	120562945	120563070	1000	+	.	gene_id "MSTRG.45741"; transcript_id "MSTRG.45741.196"; exon_number "9";
chr12	StringTie	exon	120563347	120563623	1000	+	.	gene_id "MSTRG.45741"; transcript_id "MSTRG.45741.196"; exon_number "10";
chr12	StringTie	exon	120563816	120563943	1000	+	.	gene_id "MSTRG.45741"; transcript_id "MSTRG.45741.196"; exon_number "11";
chr12	StringTie	exon	120565072	120565189	1000	+	.	gene_id "MSTRG.45741"; transcript_id "MSTRG.45741.196"; exon_number "12";
chr12	StringTie	exon	120565428	120565529	1000	+	.	gene_id "MSTRG.45741"; transcript_id "MSTRG.45741.196"; exon_number "13";
chr12	StringTie	exon	120566825	120566980	1000	+	.	gene_id "MSTRG.45741"; transcript_id "MSTRG.45741.196"; exon_number "14";
chr12	StringTie	exon	120571191	120571291	1000	+	.	gene_id "MSTRG.45741"; transcript_id "MSTRG.45741.196"; exon_number "15";
chr12	StringTie	exon	120575631	120575688	1000	+	.	gene_id "MSTRG.45741"; transcript_id "MSTRG.45741.196"; exon_number "16";
chr12	StringTie	exon	120575792	120575950	1000	+	.	gene_id "MSTRG.45741"; transcript_id "MSTRG.45741.196"; exon_number "17";
chr12	StringTie	exon	120576566	120577837	1000	+	.	gene_id "MSTRG.45741"; transcript_id "MSTRG.45741.196"; exon_number "18";
chr12	StringTie	transcript	120534767	120577588	1000	+	.	gene_id "MSTRG.45741"; transcript_id "MSTRG.45741.197";
chr12	StringTie	exon	120534767	120534968	1000	+	.	gene_id "MSTRG.45741"; transcript_id "MSTRG.45741.197"; exon_number "1";
chr12	StringTie	exon	120546405	120546601	1000	+	.	gene_id "MSTRG.45741"; transcript_id "MSTRG.45741.197"; exon_number "2";
chr12	StringTie	exon	120552499	120552698	1000	+	.	gene_id "MSTRG.45741"; transcript_id "MSTRG.45741.197"; exon_number "3";
chr12	StringTie	exon	120554718	120554808	1000	+	.	gene_id "MSTRG.45741"; transcript_id "MSTRG.45741.197"; exon_number "4";
chr12	StringTie	exon	120557282	120557682	1000	+	.	gene_id "MSTRG.45741"; transcript_id "MSTRG.45741.197"; exon_number "5";
chr12	StringTie	exon	120560726	120560886	1000	+	.	gene_id "MSTRG.45741"; transcript_id "MSTRG.45741.197"; exon_number "6";
chr12	StringTie	exon	120562945	120563070	1000	+	.	gene_id "MSTRG.45741"; transcript_id "MSTRG.45741.197"; exon_number "7";
chr12	StringTie	exon	120563347	120563623	1000	+	.	gene_id "MSTRG.45741"; transcript_id "MSTRG.45741.197"; exon_number "8";
chr12	StringTie	exon	120563810	120563943	1000	+	.	gene_id "MSTRG.45741"; transcript_id "MSTRG.45741.197"; exon_number "9";
chr12	StringTie	exon	120565072	120565189	1000	+	.	gene_id "MSTRG.45741"; transcript_id "MSTRG.45741.197"; exon_number "10";
chr12	StringTie	exon	120565428	120565529	1000	+	.	gene_id "MSTRG.45741"; transcript_id "MSTRG.45741.197"; exon_number "11";
chr12	StringTie	exon	120566825	120566980	1000	+	.	gene_id "MSTRG.45741"; transcript_id "MSTRG.45741.197"; exon_number "12";
chr12	StringTie	exon	120571191	120571291	1000	+	.	gene_id "MSTRG.45741"; transcript_id "MSTRG.45741.197"; exon_number "13";
chr12	StringTie	exon	120575631	120575688	1000	+	.	gene_id "MSTRG.45741"; transcript_id "MSTRG.45741.197"; exon_number "14";
chr12	StringTie	exon	120575792	120575950	1000	+	.	gene_id "MSTRG.45741"; transcript_id "MSTRG.45741.197"; exon_number "15";
chr12	StringTie	exon	120576590	120577588	1000	+	.	gene_id "MSTRG.45741"; transcript_id "MSTRG.45741.197"; exon_number "16";
chr12	StringTie	transcript	120534767	120577573	1000	+	.	gene_id "MSTRG.45741"; transcript_id "MSTRG.45741.198";
chr12	StringTie	exon	120534767	120534968	1000	+	.	gene_id "MSTRG.45741"; transcript_id "MSTRG.45741.198"; exon_number "1";
chr12	StringTie	exon	120539368	120539468	1000	+	.	gene_id "MSTRG.45741"; transcript_id "MSTRG.45741.198"; exon_number "2";
chr12	StringTie	exon	120546405	120546601	1000	+	.	gene_id "MSTRG.45741"; transcript_id "MSTRG.45741.198"; exon_number "3";
chr12	StringTie	exon	120552499	120552698	1000	+	.	gene_id "MSTRG.45741"; transcript_id "MSTRG.45741.198"; exon_number "4";
chr12	StringTie	exon	120554718	120554808	1000	+	.	gene_id "MSTRG.45741"; transcript_id "MSTRG.45741.198"; exon_number "5";
chr12	StringTie	exon	120557282	120557466	1000	+	.	gene_id "MSTRG.45741"; transcript_id "MSTRG.45741.198"; exon_number "6";
chr12	StringTie	exon	120557546	120557682	1000	+	.	gene_id "MSTRG.45741"; transcript_id "MSTRG.45741.198"; exon_number "7";
chr12	StringTie	exon	120560726	120560886	1000	+	.	gene_id "MSTRG.45741"; transcript_id "MSTRG.45741.198"; exon_number "8";
chr12	StringTie	exon	120562945	120563070	1000	+	.	gene_id "MSTRG.45741"; transcript_id "MSTRG.45741.198"; exon_number "9";
chr12	StringTie	exon	120563347	120563623	1000	+	.	gene_id "MSTRG.45741"; transcript_id "MSTRG.45741.198"; exon_number "10";
chr12	StringTie	exon	120563810	120563943	1000	+	.	gene_id "MSTRG.45741"; transcript_id "MSTRG.45741.198"; exon_number "11";
chr12	StringTie	exon	120565072	120565189	1000	+	.	gene_id "MSTRG.45741"; transcript_id "MSTRG.45741.198"; exon_number "12";
chr12	StringTie	exon	120565428	120565529	1000	+	.	gene_id "MSTRG.45741"; transcript_id "MSTRG.45741.198"; exon_number "13";
chr12	StringTie	exon	120566825	120566980	1000	+	.	gene_id "MSTRG.45741"; transcript_id "MSTRG.45741.198"; exon_number "14";
chr12	StringTie	exon	120571191	120571291	1000	+	.	gene_id "MSTRG.45741"; transcript_id "MSTRG.45741.198"; exon_number "15";
chr12	StringTie	exon	120575631	120575688	1000	+	.	gene_id "MSTRG.45741"; transcript_id "MSTRG.45741.198"; exon_number "16";
chr12	StringTie	exon	120575792	120575950	1000	+	.	gene_id "MSTRG.45741"; transcript_id "MSTRG.45741.198"; exon_number "17";
chr12	StringTie	exon	120576595	120577573	1000	+	.	gene_id "MSTRG.45741"; transcript_id "MSTRG.45741.198"; exon_number "18";
chr12	StringTie	transcript	120534771	120577588	1000	+	.	gene_id "MSTRG.45741"; transcript_id "MSTRG.45741.199";
chr12	StringTie	exon	120534771	120534968	1000	+	.	gene_id "MSTRG.45741"; transcript_id "MSTRG.45741.199"; exon_number "1";
chr12	StringTie	exon	120539368	120539468	1000	+	.	gene_id "MSTRG.45741"; transcript_id "MSTRG.45741.199"; exon_number "2";
chr12	StringTie	exon	120546405	120546601	1000	+	.	gene_id "MSTRG.45741"; transcript_id "MSTRG.45741.199"; exon_number "3";
chr12	StringTie	exon	120552499	120552698	1000	+	.	gene_id "MSTRG.45741"; transcript_id "MSTRG.45741.199"; exon_number "4";
chr12	StringTie	exon	120554718	120554808	1000	+	.	gene_id "MSTRG.45741"; transcript_id "MSTRG.45741.199"; exon_number "5";
chr12	StringTie	exon	120557282	120557466	1000	+	.	gene_id "MSTRG.45741"; transcript_id "MSTRG.45741.199"; exon_number "6";
chr12	StringTie	exon	120557546	120557682	1000	+	.	gene_id "MSTRG.45741"; transcript_id "MSTRG.45741.199"; exon_number "7";
chr12	StringTie	exon	120560726	120560886	1000	+	.	gene_id "MSTRG.45741"; transcript_id "MSTRG.45741.199"; exon_number "8";
chr12	StringTie	exon	120562945	120563070	1000	+	.	gene_id "MSTRG.45741"; transcript_id "MSTRG.45741.199"; exon_number "9";
chr12	StringTie	exon	120563347	120563623	1000	+	.	gene_id "MSTRG.45741"; transcript_id "MSTRG.45741.199"; exon_number "10";
chr12	StringTie	exon	120563810	120563943	1000	+	.	gene_id "MSTRG.45741"; transcript_id "MSTRG.45741.199"; exon_number "11";
chr12	StringTie	exon	120565072	120565189	1000	+	.	gene_id "MSTRG.45741"; transcript_id "MSTRG.45741.199"; exon_number "12";
chr12	StringTie	exon	120565428	120565529	1000	+	.	gene_id "MSTRG.45741"; transcript_id "MSTRG.45741.199"; exon_number "13";
chr12	StringTie	exon	120566825	120566988	1000	+	.	gene_id "MSTRG.45741"; transcript_id "MSTRG.45741.199"; exon_number "14";
chr12	StringTie	exon	120571191	120571291	1000	+	.	gene_id "MSTRG.45741"; transcript_id "MSTRG.45741.199"; exon_number "15";
chr12	StringTie	exon	120575631	120575688	1000	+	.	gene_id "MSTRG.45741"; transcript_id "MSTRG.45741.199"; exon_number "16";
chr12	StringTie	exon	120575792	120575950	1000	+	.	gene_id "MSTRG.45741"; transcript_id "MSTRG.45741.199"; exon_number "17";
chr12	StringTie	exon	120576593	120577588	1000	+	.	gene_id "MSTRG.45741"; transcript_id "MSTRG.45741.199"; exon_number "18";
chr12	StringTie	transcript	120532364	120578187	1000	+	.	gene_id "MSTRG.45741"; transcript_id "MSTRG.45741.2";
chr12	StringTie	exon	120532364	120534968	1000	+	.	gene_id "MSTRG.45741"; transcript_id "MSTRG.45741.2"; exon_number "1";
chr12	StringTie	exon	120546405	120546601	1000	+	.	gene_id "MSTRG.45741"; transcript_id "MSTRG.45741.2"; exon_number "2";
chr12	StringTie	exon	120552499	120552698	1000	+	.	gene_id "MSTRG.45741"; transcript_id "MSTRG.45741.2"; exon_number "3";
chr12	StringTie	exon	120554718	120554808	1000	+	.	gene_id "MSTRG.45741"; transcript_id "MSTRG.45741.2"; exon_number "4";
chr12	StringTie	exon	120557282	120557466	1000	+	.	gene_id "MSTRG.45741"; transcript_id "MSTRG.45741.2"; exon_number "5";
chr12	StringTie	exon	120557546	120557682	1000	+	.	gene_id "MSTRG.45741"; transcript_id "MSTRG.45741.2"; exon_number "6";
chr12	StringTie	exon	120560726	120560886	1000	+	.	gene_id "MSTRG.45741"; transcript_id "MSTRG.45741.2"; exon_number "7";
chr12	StringTie	exon	120562945	120563070	1000	+	.	gene_id "MSTRG.45741"; transcript_id "MSTRG.45741.2"; exon_number "8";
chr12	StringTie	exon	120563347	120563623	1000	+	.	gene_id "MSTRG.45741"; transcript_id "MSTRG.45741.2"; exon_number "9";
chr12	StringTie	exon	120563810	120563943	1000	+	.	gene_id "MSTRG.45741"; transcript_id "MSTRG.45741.2"; exon_number "10";
chr12	StringTie	exon	120565072	120565189	1000	+	.	gene_id "MSTRG.45741"; transcript_id "MSTRG.45741.2"; exon_number "11";
chr12	StringTie	exon	120565428	120565529	1000	+	.	gene_id "MSTRG.45741"; transcript_id "MSTRG.45741.2"; exon_number "12";
chr12	StringTie	exon	120571191	120571291	1000	+	.	gene_id "MSTRG.45741"; transcript_id "MSTRG.45741.2"; exon_number "13";
chr12	StringTie	exon	120575631	120575688	1000	+	.	gene_id "MSTRG.45741"; transcript_id "MSTRG.45741.2"; exon_number "14";
chr12	StringTie	exon	120575792	120575950	1000	+	.	gene_id "MSTRG.45741"; transcript_id "MSTRG.45741.2"; exon_number "15";
chr12	StringTie	exon	120576590	120578187	1000	+	.	gene_id "MSTRG.45741"; transcript_id "MSTRG.45741.2"; exon_number "16";
chr12	StringTie	transcript	120533354	120577622	1000	+	.	gene_id "MSTRG.45741"; transcript_id "MSTRG.45741.20";
chr12	StringTie	exon	120533354	120534968	1000	+	.	gene_id "MSTRG.45741"; transcript_id "MSTRG.45741.20"; exon_number "1";
chr12	StringTie	exon	120539368	120539468	1000	+	.	gene_id "MSTRG.45741"; transcript_id "MSTRG.45741.20"; exon_number "2";
chr12	StringTie	exon	120546405	120546601	1000	+	.	gene_id "MSTRG.45741"; transcript_id "MSTRG.45741.20"; exon_number "3";
chr12	StringTie	exon	120552499	120552698	1000	+	.	gene_id "MSTRG.45741"; transcript_id "MSTRG.45741.20"; exon_number "4";
chr12	StringTie	exon	120554718	120554808	1000	+	.	gene_id "MSTRG.45741"; transcript_id "MSTRG.45741.20"; exon_number "5";
chr12	StringTie	exon	120557282	120557466	1000	+	.	gene_id "MSTRG.45741"; transcript_id "MSTRG.45741.20"; exon_number "6";
chr12	StringTie	exon	120557560	120557682	1000	+	.	gene_id "MSTRG.45741"; transcript_id "MSTRG.45741.20"; exon_number "7";
chr12	StringTie	exon	120560726	120560886	1000	+	.	gene_id "MSTRG.45741"; transcript_id "MSTRG.45741.20"; exon_number "8";
chr12	StringTie	exon	120562945	120563070	1000	+	.	gene_id "MSTRG.45741"; transcript_id "MSTRG.45741.20"; exon_number "9";
chr12	StringTie	exon	120563347	120563623	1000	+	.	gene_id "MSTRG.45741"; transcript_id "MSTRG.45741.20"; exon_number "10";
chr12	StringTie	exon	120563810	120563943	1000	+	.	gene_id "MSTRG.45741"; transcript_id "MSTRG.45741.20"; exon_number "11";
chr12	StringTie	exon	120565072	120565189	1000	+	.	gene_id "MSTRG.45741"; transcript_id "MSTRG.45741.20"; exon_number "12";
chr12	StringTie	exon	120565428	120565529	1000	+	.	gene_id "MSTRG.45741"; transcript_id "MSTRG.45741.20"; exon_number "13";
chr12	StringTie	exon	120566825	120566980	1000	+	.	gene_id "MSTRG.45741"; transcript_id "MSTRG.45741.20"; exon_number "14";
chr12	StringTie	exon	120571191	120571291	1000	+	.	gene_id "MSTRG.45741"; transcript_id "MSTRG.45741.20"; exon_number "15";
chr12	StringTie	exon	120575631	120575688	1000	+	.	gene_id "MSTRG.45741"; transcript_id "MSTRG.45741.20"; exon_number "16";
chr12	StringTie	exon	120575792	120575950	1000	+	.	gene_id "MSTRG.45741"; transcript_id "MSTRG.45741.20"; exon_number "17";
chr12	StringTie	exon	120576593	120577622	1000	+	.	gene_id "MSTRG.45741"; transcript_id "MSTRG.45741.20"; exon_number "18";
chr12	StringTie	transcript	120534774	120577641	1000	+	.	gene_id "MSTRG.45741"; transcript_id "MSTRG.45741.200";
chr12	StringTie	exon	120534774	120534968	1000	+	.	gene_id "MSTRG.45741"; transcript_id "MSTRG.45741.200"; exon_number "1";
chr12	StringTie	exon	120539368	120539468	1000	+	.	gene_id "MSTRG.45741"; transcript_id "MSTRG.45741.200"; exon_number "2";
chr12	StringTie	exon	120546405	120546601	1000	+	.	gene_id "MSTRG.45741"; transcript_id "MSTRG.45741.200"; exon_number "3";
chr12	StringTie	exon	120552499	120552698	1000	+	.	gene_id "MSTRG.45741"; transcript_id "MSTRG.45741.200"; exon_number "4";
chr12	StringTie	exon	120554718	120554808	1000	+	.	gene_id "MSTRG.45741"; transcript_id "MSTRG.45741.200"; exon_number "5";
chr12	StringTie	exon	120557282	120557466	1000	+	.	gene_id "MSTRG.45741"; transcript_id "MSTRG.45741.200"; exon_number "6";
chr12	StringTie	exon	120557560	120557682	1000	+	.	gene_id "MSTRG.45741"; transcript_id "MSTRG.45741.200"; exon_number "7";
chr12	StringTie	exon	120560726	120560886	1000	+	.	gene_id "MSTRG.45741"; transcript_id "MSTRG.45741.200"; exon_number "8";
chr12	StringTie	exon	120562945	120563070	1000	+	.	gene_id "MSTRG.45741"; transcript_id "MSTRG.45741.200"; exon_number "9";
chr12	StringTie	exon	120563347	120563623	1000	+	.	gene_id "MSTRG.45741"; transcript_id "MSTRG.45741.200"; exon_number "10";
chr12	StringTie	exon	120563810	120563943	1000	+	.	gene_id "MSTRG.45741"; transcript_id "MSTRG.45741.200"; exon_number "11";
chr12	StringTie	exon	120565072	120565189	1000	+	.	gene_id "MSTRG.45741"; transcript_id "MSTRG.45741.200"; exon_number "12";
chr12	StringTie	exon	120565428	120565529	1000	+	.	gene_id "MSTRG.45741"; transcript_id "MSTRG.45741.200"; exon_number "13";
chr12	StringTie	exon	120566825	120566980	1000	+	.	gene_id "MSTRG.45741"; transcript_id "MSTRG.45741.200"; exon_number "14";
chr12	StringTie	exon	120571191	120571291	1000	+	.	gene_id "MSTRG.45741"; transcript_id "MSTRG.45741.200"; exon_number "15";
chr12	StringTie	exon	120575631	120575688	1000	+	.	gene_id "MSTRG.45741"; transcript_id "MSTRG.45741.200"; exon_number "16";
chr12	StringTie	exon	120575802	120575950	1000	+	.	gene_id "MSTRG.45741"; transcript_id "MSTRG.45741.200"; exon_number "17";
chr12	StringTie	exon	120576593	120577641	1000	+	.	gene_id "MSTRG.45741"; transcript_id "MSTRG.45741.200"; exon_number "18";
chr12	StringTie	transcript	120534775	120577574	1000	+	.	gene_id "MSTRG.45741"; transcript_id "MSTRG.45741.201";
chr12	StringTie	exon	120534775	120534968	1000	+	.	gene_id "MSTRG.45741"; transcript_id "MSTRG.45741.201"; exon_number "1";
chr12	StringTie	exon	120546405	120546601	1000	+	.	gene_id "MSTRG.45741"; transcript_id "MSTRG.45741.201"; exon_number "2";
chr12	StringTie	exon	120552499	120552698	1000	+	.	gene_id "MSTRG.45741"; transcript_id "MSTRG.45741.201"; exon_number "3";
chr12	StringTie	exon	120554718	120554808	1000	+	.	gene_id "MSTRG.45741"; transcript_id "MSTRG.45741.201"; exon_number "4";
chr12	StringTie	exon	120557282	120557466	1000	+	.	gene_id "MSTRG.45741"; transcript_id "MSTRG.45741.201"; exon_number "5";
chr12	StringTie	exon	120557546	120557682	1000	+	.	gene_id "MSTRG.45741"; transcript_id "MSTRG.45741.201"; exon_number "6";
chr12	StringTie	exon	120560726	120560886	1000	+	.	gene_id "MSTRG.45741"; transcript_id "MSTRG.45741.201"; exon_number "7";
chr12	StringTie	exon	120562945	120563070	1000	+	.	gene_id "MSTRG.45741"; transcript_id "MSTRG.45741.201"; exon_number "8";
chr12	StringTie	exon	120563347	120563623	1000	+	.	gene_id "MSTRG.45741"; transcript_id "MSTRG.45741.201"; exon_number "9";
chr12	StringTie	exon	120563816	120563943	1000	+	.	gene_id "MSTRG.45741"; transcript_id "MSTRG.45741.201"; exon_number "10";
chr12	StringTie	exon	120565072	120565189	1000	+	.	gene_id "MSTRG.45741"; transcript_id "MSTRG.45741.201"; exon_number "11";
chr12	StringTie	exon	120565428	120565529	1000	+	.	gene_id "MSTRG.45741"; transcript_id "MSTRG.45741.201"; exon_number "12";
chr12	StringTie	exon	120566825	120566980	1000	+	.	gene_id "MSTRG.45741"; transcript_id "MSTRG.45741.201"; exon_number "13";
chr12	StringTie	exon	120571191	120571289	1000	+	.	gene_id "MSTRG.45741"; transcript_id "MSTRG.45741.201"; exon_number "14";
chr12	StringTie	exon	120575631	120575688	1000	+	.	gene_id "MSTRG.45741"; transcript_id "MSTRG.45741.201"; exon_number "15";
chr12	StringTie	exon	120575792	120575950	1000	+	.	gene_id "MSTRG.45741"; transcript_id "MSTRG.45741.201"; exon_number "16";
chr12	StringTie	exon	120576593	120577574	1000	+	.	gene_id "MSTRG.45741"; transcript_id "MSTRG.45741.201"; exon_number "17";
chr12	StringTie	transcript	120534775	120577614	1000	+	.	gene_id "MSTRG.45741"; transcript_id "MSTRG.45741.202";
chr12	StringTie	exon	120534775	120534968	1000	+	.	gene_id "MSTRG.45741"; transcript_id "MSTRG.45741.202"; exon_number "1";
chr12	StringTie	exon	120539368	120539468	1000	+	.	gene_id "MSTRG.45741"; transcript_id "MSTRG.45741.202"; exon_number "2";
chr12	StringTie	exon	120546405	120546601	1000	+	.	gene_id "MSTRG.45741"; transcript_id "MSTRG.45741.202"; exon_number "3";
chr12	StringTie	exon	120552499	120552698	1000	+	.	gene_id "MSTRG.45741"; transcript_id "MSTRG.45741.202"; exon_number "4";
chr12	StringTie	exon	120554718	120554808	1000	+	.	gene_id "MSTRG.45741"; transcript_id "MSTRG.45741.202"; exon_number "5";
chr12	StringTie	exon	120557282	120557466	1000	+	.	gene_id "MSTRG.45741"; transcript_id "MSTRG.45741.202"; exon_number "6";
chr12	StringTie	exon	120557546	120557682	1000	+	.	gene_id "MSTRG.45741"; transcript_id "MSTRG.45741.202"; exon_number "7";
chr12	StringTie	exon	120560726	120560886	1000	+	.	gene_id "MSTRG.45741"; transcript_id "MSTRG.45741.202"; exon_number "8";
chr12	StringTie	exon	120562945	120563070	1000	+	.	gene_id "MSTRG.45741"; transcript_id "MSTRG.45741.202"; exon_number "9";
chr12	StringTie	exon	120563347	120563623	1000	+	.	gene_id "MSTRG.45741"; transcript_id "MSTRG.45741.202"; exon_number "10";
chr12	StringTie	exon	120563824	120563943	1000	+	.	gene_id "MSTRG.45741"; transcript_id "MSTRG.45741.202"; exon_number "11";
chr12	StringTie	exon	120565072	120565189	1000	+	.	gene_id "MSTRG.45741"; transcript_id "MSTRG.45741.202"; exon_number "12";
chr12	StringTie	exon	120565428	120565529	1000	+	.	gene_id "MSTRG.45741"; transcript_id "MSTRG.45741.202"; exon_number "13";
chr12	StringTie	exon	120566825	120566980	1000	+	.	gene_id "MSTRG.45741"; transcript_id "MSTRG.45741.202"; exon_number "14";
chr12	StringTie	exon	120571191	120571291	1000	+	.	gene_id "MSTRG.45741"; transcript_id "MSTRG.45741.202"; exon_number "15";
chr12	StringTie	exon	120575631	120575688	1000	+	.	gene_id "MSTRG.45741"; transcript_id "MSTRG.45741.202"; exon_number "16";
chr12	StringTie	exon	120575792	120575950	1000	+	.	gene_id "MSTRG.45741"; transcript_id "MSTRG.45741.202"; exon_number "17";
chr12	StringTie	exon	120576593	120577614	1000	+	.	gene_id "MSTRG.45741"; transcript_id "MSTRG.45741.202"; exon_number "18";
chr12	StringTie	transcript	120534854	120577605	1000	+	.	gene_id "MSTRG.45741"; transcript_id "MSTRG.45741.204";
chr12	StringTie	exon	120534854	120534968	1000	+	.	gene_id "MSTRG.45741"; transcript_id "MSTRG.45741.204"; exon_number "1";
chr12	StringTie	exon	120546405	120546601	1000	+	.	gene_id "MSTRG.45741"; transcript_id "MSTRG.45741.204"; exon_number "2";
chr12	StringTie	exon	120552499	120552698	1000	+	.	gene_id "MSTRG.45741"; transcript_id "MSTRG.45741.204"; exon_number "3";
chr12	StringTie	exon	120553930	120554808	1000	+	.	gene_id "MSTRG.45741"; transcript_id "MSTRG.45741.204"; exon_number "4";
chr12	StringTie	exon	120557282	120557466	1000	+	.	gene_id "MSTRG.45741"; transcript_id "MSTRG.45741.204"; exon_number "5";
chr12	StringTie	exon	120557546	120557682	1000	+	.	gene_id "MSTRG.45741"; transcript_id "MSTRG.45741.204"; exon_number "6";
chr12	StringTie	exon	120560726	120560886	1000	+	.	gene_id "MSTRG.45741"; transcript_id "MSTRG.45741.204"; exon_number "7";
chr12	StringTie	exon	120562945	120563070	1000	+	.	gene_id "MSTRG.45741"; transcript_id "MSTRG.45741.204"; exon_number "8";
chr12	StringTie	exon	120563347	120563623	1000	+	.	gene_id "MSTRG.45741"; transcript_id "MSTRG.45741.204"; exon_number "9";
chr12	StringTie	exon	120563810	120563943	1000	+	.	gene_id "MSTRG.45741"; transcript_id "MSTRG.45741.204"; exon_number "10";
chr12	StringTie	exon	120565072	120565189	1000	+	.	gene_id "MSTRG.45741"; transcript_id "MSTRG.45741.204"; exon_number "11";
chr12	StringTie	exon	120565428	120565523	1000	+	.	gene_id "MSTRG.45741"; transcript_id "MSTRG.45741.204"; exon_number "12";
chr12	StringTie	exon	120566825	120566980	1000	+	.	gene_id "MSTRG.45741"; transcript_id "MSTRG.45741.204"; exon_number "13";
chr12	StringTie	exon	120571172	120571291	1000	+	.	gene_id "MSTRG.45741"; transcript_id "MSTRG.45741.204"; exon_number "14";
chr12	StringTie	exon	120575631	120575688	1000	+	.	gene_id "MSTRG.45741"; transcript_id "MSTRG.45741.204"; exon_number "15";
chr12	StringTie	exon	120575792	120575950	1000	+	.	gene_id "MSTRG.45741"; transcript_id "MSTRG.45741.204"; exon_number "16";
chr12	StringTie	exon	120576590	120577605	1000	+	.	gene_id "MSTRG.45741"; transcript_id "MSTRG.45741.204"; exon_number "17";
chr12	StringTie	transcript	120534854	120577654	1000	+	.	gene_id "MSTRG.45741"; transcript_id "MSTRG.45741.205";
chr12	StringTie	exon	120534854	120534968	1000	+	.	gene_id "MSTRG.45741"; transcript_id "MSTRG.45741.205"; exon_number "1";
chr12	StringTie	exon	120546405	120546601	1000	+	.	gene_id "MSTRG.45741"; transcript_id "MSTRG.45741.205"; exon_number "2";
chr12	StringTie	exon	120552499	120552698	1000	+	.	gene_id "MSTRG.45741"; transcript_id "MSTRG.45741.205"; exon_number "3";
chr12	StringTie	exon	120553930	120554808	1000	+	.	gene_id "MSTRG.45741"; transcript_id "MSTRG.45741.205"; exon_number "4";
chr12	StringTie	exon	120557282	120557466	1000	+	.	gene_id "MSTRG.45741"; transcript_id "MSTRG.45741.205"; exon_number "5";
chr12	StringTie	exon	120557546	120557682	1000	+	.	gene_id "MSTRG.45741"; transcript_id "MSTRG.45741.205"; exon_number "6";
chr12	StringTie	exon	120560726	120560886	1000	+	.	gene_id "MSTRG.45741"; transcript_id "MSTRG.45741.205"; exon_number "7";
chr12	StringTie	exon	120562945	120563070	1000	+	.	gene_id "MSTRG.45741"; transcript_id "MSTRG.45741.205"; exon_number "8";
chr12	StringTie	exon	120563347	120563623	1000	+	.	gene_id "MSTRG.45741"; transcript_id "MSTRG.45741.205"; exon_number "9";
chr12	StringTie	exon	120563810	120563943	1000	+	.	gene_id "MSTRG.45741"; transcript_id "MSTRG.45741.205"; exon_number "10";
chr12	StringTie	exon	120565072	120565189	1000	+	.	gene_id "MSTRG.45741"; transcript_id "MSTRG.45741.205"; exon_number "11";
chr12	StringTie	exon	120565428	120565523	1000	+	.	gene_id "MSTRG.45741"; transcript_id "MSTRG.45741.205"; exon_number "12";
chr12	StringTie	exon	120566825	120566980	1000	+	.	gene_id "MSTRG.45741"; transcript_id "MSTRG.45741.205"; exon_number "13";
chr12	StringTie	exon	120571191	120571291	1000	+	.	gene_id "MSTRG.45741"; transcript_id "MSTRG.45741.205"; exon_number "14";
chr12	StringTie	exon	120575631	120575688	1000	+	.	gene_id "MSTRG.45741"; transcript_id "MSTRG.45741.205"; exon_number "15";
chr12	StringTie	exon	120575792	120575950	1000	+	.	gene_id "MSTRG.45741"; transcript_id "MSTRG.45741.205"; exon_number "16";
chr12	StringTie	exon	120576590	120577654	1000	+	.	gene_id "MSTRG.45741"; transcript_id "MSTRG.45741.205"; exon_number "17";
chr12	StringTie	transcript	120534854	120577588	1000	+	.	gene_id "MSTRG.45741"; transcript_id "MSTRG.45741.206";
chr12	StringTie	exon	120534854	120534968	1000	+	.	gene_id "MSTRG.45741"; transcript_id "MSTRG.45741.206"; exon_number "1";
chr12	StringTie	exon	120546405	120546601	1000	+	.	gene_id "MSTRG.45741"; transcript_id "MSTRG.45741.206"; exon_number "2";
chr12	StringTie	exon	120552499	120552698	1000	+	.	gene_id "MSTRG.45741"; transcript_id "MSTRG.45741.206"; exon_number "3";
chr12	StringTie	exon	120553930	120554808	1000	+	.	gene_id "MSTRG.45741"; transcript_id "MSTRG.45741.206"; exon_number "4";
chr12	StringTie	exon	120557282	120557466	1000	+	.	gene_id "MSTRG.45741"; transcript_id "MSTRG.45741.206"; exon_number "5";
chr12	StringTie	exon	120557546	120557682	1000	+	.	gene_id "MSTRG.45741"; transcript_id "MSTRG.45741.206"; exon_number "6";
chr12	StringTie	exon	120560726	120560886	1000	+	.	gene_id "MSTRG.45741"; transcript_id "MSTRG.45741.206"; exon_number "7";
chr12	StringTie	exon	120562945	120563070	1000	+	.	gene_id "MSTRG.45741"; transcript_id "MSTRG.45741.206"; exon_number "8";
chr12	StringTie	exon	120563332	120563623	1000	+	.	gene_id "MSTRG.45741"; transcript_id "MSTRG.45741.206"; exon_number "9";
chr12	StringTie	exon	120563810	120563943	1000	+	.	gene_id "MSTRG.45741"; transcript_id "MSTRG.45741.206"; exon_number "10";
chr12	StringTie	exon	120565072	120565189	1000	+	.	gene_id "MSTRG.45741"; transcript_id "MSTRG.45741.206"; exon_number "11";
chr12	StringTie	exon	120565428	120565523	1000	+	.	gene_id "MSTRG.45741"; transcript_id "MSTRG.45741.206"; exon_number "12";
chr12	StringTie	exon	120566825	120566980	1000	+	.	gene_id "MSTRG.45741"; transcript_id "MSTRG.45741.206"; exon_number "13";
chr12	StringTie	exon	120571191	120571291	1000	+	.	gene_id "MSTRG.45741"; transcript_id "MSTRG.45741.206"; exon_number "14";
chr12	StringTie	exon	120575631	120575688	1000	+	.	gene_id "MSTRG.45741"; transcript_id "MSTRG.45741.206"; exon_number "15";
chr12	StringTie	exon	120575792	120575950	1000	+	.	gene_id "MSTRG.45741"; transcript_id "MSTRG.45741.206"; exon_number "16";
chr12	StringTie	exon	120576590	120577588	1000	+	.	gene_id "MSTRG.45741"; transcript_id "MSTRG.45741.206"; exon_number "17";
chr12	StringTie	transcript	120534872	120577701	1000	+	.	gene_id "MSTRG.45741"; transcript_id "MSTRG.45741.208";
chr12	StringTie	exon	120534872	120534968	1000	+	.	gene_id "MSTRG.45741"; transcript_id "MSTRG.45741.208"; exon_number "1";
chr12	StringTie	exon	120546405	120546601	1000	+	.	gene_id "MSTRG.45741"; transcript_id "MSTRG.45741.208"; exon_number "2";
chr12	StringTie	exon	120554718	120554808	1000	+	.	gene_id "MSTRG.45741"; transcript_id "MSTRG.45741.208"; exon_number "3";
chr12	StringTie	exon	120557282	120557466	1000	+	.	gene_id "MSTRG.45741"; transcript_id "MSTRG.45741.208"; exon_number "4";
chr12	StringTie	exon	120557546	120557682	1000	+	.	gene_id "MSTRG.45741"; transcript_id "MSTRG.45741.208"; exon_number "5";
chr12	StringTie	exon	120560726	120560886	1000	+	.	gene_id "MSTRG.45741"; transcript_id "MSTRG.45741.208"; exon_number "6";
chr12	StringTie	exon	120562945	120563070	1000	+	.	gene_id "MSTRG.45741"; transcript_id "MSTRG.45741.208"; exon_number "7";
chr12	StringTie	exon	120563347	120563623	1000	+	.	gene_id "MSTRG.45741"; transcript_id "MSTRG.45741.208"; exon_number "8";
chr12	StringTie	exon	120563816	120563943	1000	+	.	gene_id "MSTRG.45741"; transcript_id "MSTRG.45741.208"; exon_number "9";
chr12	StringTie	exon	120565072	120565189	1000	+	.	gene_id "MSTRG.45741"; transcript_id "MSTRG.45741.208"; exon_number "10";
chr12	StringTie	exon	120565428	120565529	1000	+	.	gene_id "MSTRG.45741"; transcript_id "MSTRG.45741.208"; exon_number "11";
chr12	StringTie	exon	120566825	120566980	1000	+	.	gene_id "MSTRG.45741"; transcript_id "MSTRG.45741.208"; exon_number "12";
chr12	StringTie	exon	120571191	120571291	1000	+	.	gene_id "MSTRG.45741"; transcript_id "MSTRG.45741.208"; exon_number "13";
chr12	StringTie	exon	120575631	120575688	1000	+	.	gene_id "MSTRG.45741"; transcript_id "MSTRG.45741.208"; exon_number "14";
chr12	StringTie	exon	120575792	120575950	1000	+	.	gene_id "MSTRG.45741"; transcript_id "MSTRG.45741.208"; exon_number "15";
chr12	StringTie	exon	120576590	120577701	1000	+	.	gene_id "MSTRG.45741"; transcript_id "MSTRG.45741.208"; exon_number "16";
chr12	StringTie	transcript	120534872	120577588	1000	+	.	gene_id "MSTRG.45741"; transcript_id "MSTRG.45741.209";
chr12	StringTie	exon	120534872	120534968	1000	+	.	gene_id "MSTRG.45741"; transcript_id "MSTRG.45741.209"; exon_number "1";
chr12	StringTie	exon	120546405	120546601	1000	+	.	gene_id "MSTRG.45741"; transcript_id "MSTRG.45741.209"; exon_number "2";
chr12	StringTie	exon	120554718	120554808	1000	+	.	gene_id "MSTRG.45741"; transcript_id "MSTRG.45741.209"; exon_number "3";
chr12	StringTie	exon	120557282	120557466	1000	+	.	gene_id "MSTRG.45741"; transcript_id "MSTRG.45741.209"; exon_number "4";
chr12	StringTie	exon	120557546	120557682	1000	+	.	gene_id "MSTRG.45741"; transcript_id "MSTRG.45741.209"; exon_number "5";
chr12	StringTie	exon	120560726	120560886	1000	+	.	gene_id "MSTRG.45741"; transcript_id "MSTRG.45741.209"; exon_number "6";
chr12	StringTie	exon	120562945	120563070	1000	+	.	gene_id "MSTRG.45741"; transcript_id "MSTRG.45741.209"; exon_number "7";
chr12	StringTie	exon	120563347	120563623	1000	+	.	gene_id "MSTRG.45741"; transcript_id "MSTRG.45741.209"; exon_number "8";
chr12	StringTie	exon	120563810	120563943	1000	+	.	gene_id "MSTRG.45741"; transcript_id "MSTRG.45741.209"; exon_number "9";
chr12	StringTie	exon	120565072	120565189	1000	+	.	gene_id "MSTRG.45741"; transcript_id "MSTRG.45741.209"; exon_number "10";
chr12	StringTie	exon	120565428	120565529	1000	+	.	gene_id "MSTRG.45741"; transcript_id "MSTRG.45741.209"; exon_number "11";
chr12	StringTie	exon	120566825	120566980	1000	+	.	gene_id "MSTRG.45741"; transcript_id "MSTRG.45741.209"; exon_number "12";
chr12	StringTie	exon	120571191	120571291	1000	+	.	gene_id "MSTRG.45741"; transcript_id "MSTRG.45741.209"; exon_number "13";
chr12	StringTie	exon	120575631	120575688	1000	+	.	gene_id "MSTRG.45741"; transcript_id "MSTRG.45741.209"; exon_number "14";
chr12	StringTie	exon	120575792	120575950	1000	+	.	gene_id "MSTRG.45741"; transcript_id "MSTRG.45741.209"; exon_number "15";
chr12	StringTie	exon	120576590	120577588	1000	+	.	gene_id "MSTRG.45741"; transcript_id "MSTRG.45741.209"; exon_number "16";
chr12	StringTie	transcript	120533480	120578180	1000	+	.	gene_id "MSTRG.45741"; transcript_id "MSTRG.45741.21";
chr12	StringTie	exon	120533480	120533621	1000	+	.	gene_id "MSTRG.45741"; transcript_id "MSTRG.45741.21"; exon_number "1";
chr12	StringTie	exon	120534658	120534968	1000	+	.	gene_id "MSTRG.45741"; transcript_id "MSTRG.45741.21"; exon_number "2";
chr12	StringTie	exon	120539368	120539468	1000	+	.	gene_id "MSTRG.45741"; transcript_id "MSTRG.45741.21"; exon_number "3";
chr12	StringTie	exon	120546405	120546601	1000	+	.	gene_id "MSTRG.45741"; transcript_id "MSTRG.45741.21"; exon_number "4";
chr12	StringTie	exon	120552499	120552698	1000	+	.	gene_id "MSTRG.45741"; transcript_id "MSTRG.45741.21"; exon_number "5";
chr12	StringTie	exon	120554718	120554808	1000	+	.	gene_id "MSTRG.45741"; transcript_id "MSTRG.45741.21"; exon_number "6";
chr12	StringTie	exon	120557282	120557466	1000	+	.	gene_id "MSTRG.45741"; transcript_id "MSTRG.45741.21"; exon_number "7";
chr12	StringTie	exon	120557546	120557682	1000	+	.	gene_id "MSTRG.45741"; transcript_id "MSTRG.45741.21"; exon_number "8";
chr12	StringTie	exon	120560726	120560886	1000	+	.	gene_id "MSTRG.45741"; transcript_id "MSTRG.45741.21"; exon_number "9";
chr12	StringTie	exon	120562945	120563070	1000	+	.	gene_id "MSTRG.45741"; transcript_id "MSTRG.45741.21"; exon_number "10";
chr12	StringTie	exon	120563347	120563623	1000	+	.	gene_id "MSTRG.45741"; transcript_id "MSTRG.45741.21"; exon_number "11";
chr12	StringTie	exon	120563810	120563943	1000	+	.	gene_id "MSTRG.45741"; transcript_id "MSTRG.45741.21"; exon_number "12";
chr12	StringTie	exon	120565072	120565189	1000	+	.	gene_id "MSTRG.45741"; transcript_id "MSTRG.45741.21"; exon_number "13";
chr12	StringTie	exon	120565428	120565529	1000	+	.	gene_id "MSTRG.45741"; transcript_id "MSTRG.45741.21"; exon_number "14";
chr12	StringTie	exon	120566825	120566980	1000	+	.	gene_id "MSTRG.45741"; transcript_id "MSTRG.45741.21"; exon_number "15";
chr12	StringTie	exon	120571191	120571291	1000	+	.	gene_id "MSTRG.45741"; transcript_id "MSTRG.45741.21"; exon_number "16";
chr12	StringTie	exon	120575631	120575688	1000	+	.	gene_id "MSTRG.45741"; transcript_id "MSTRG.45741.21"; exon_number "17";
chr12	StringTie	exon	120575792	120575950	1000	+	.	gene_id "MSTRG.45741"; transcript_id "MSTRG.45741.21"; exon_number "18";
chr12	StringTie	exon	120576590	120578180	1000	+	.	gene_id "MSTRG.45741"; transcript_id "MSTRG.45741.21"; exon_number "19";
chr12	StringTie	transcript	120535426	120577673	1000	+	.	gene_id "MSTRG.45741"; transcript_id "MSTRG.45741.211";
chr12	StringTie	exon	120535426	120535542	1000	+	.	gene_id "MSTRG.45741"; transcript_id "MSTRG.45741.211"; exon_number "1";
chr12	StringTie	exon	120539368	120539468	1000	+	.	gene_id "MSTRG.45741"; transcript_id "MSTRG.45741.211"; exon_number "2";
chr12	StringTie	exon	120546405	120546601	1000	+	.	gene_id "MSTRG.45741"; transcript_id "MSTRG.45741.211"; exon_number "3";
chr12	StringTie	exon	120552499	120552698	1000	+	.	gene_id "MSTRG.45741"; transcript_id "MSTRG.45741.211"; exon_number "4";
chr12	StringTie	exon	120554718	120554808	1000	+	.	gene_id "MSTRG.45741"; transcript_id "MSTRG.45741.211"; exon_number "5";
chr12	StringTie	exon	120557282	120557466	1000	+	.	gene_id "MSTRG.45741"; transcript_id "MSTRG.45741.211"; exon_number "6";
chr12	StringTie	exon	120557546	120557682	1000	+	.	gene_id "MSTRG.45741"; transcript_id "MSTRG.45741.211"; exon_number "7";
chr12	StringTie	exon	120560726	120560886	1000	+	.	gene_id "MSTRG.45741"; transcript_id "MSTRG.45741.211"; exon_number "8";
chr12	StringTie	exon	120562945	120563070	1000	+	.	gene_id "MSTRG.45741"; transcript_id "MSTRG.45741.211"; exon_number "9";
chr12	StringTie	exon	120563347	120563623	1000	+	.	gene_id "MSTRG.45741"; transcript_id "MSTRG.45741.211"; exon_number "10";
chr12	StringTie	exon	120563810	120563943	1000	+	.	gene_id "MSTRG.45741"; transcript_id "MSTRG.45741.211"; exon_number "11";
chr12	StringTie	exon	120565072	120565189	1000	+	.	gene_id "MSTRG.45741"; transcript_id "MSTRG.45741.211"; exon_number "12";
chr12	StringTie	exon	120565428	120565529	1000	+	.	gene_id "MSTRG.45741"; transcript_id "MSTRG.45741.211"; exon_number "13";
chr12	StringTie	exon	120566825	120566980	1000	+	.	gene_id "MSTRG.45741"; transcript_id "MSTRG.45741.211"; exon_number "14";
chr12	StringTie	exon	120571191	120571291	1000	+	.	gene_id "MSTRG.45741"; transcript_id "MSTRG.45741.211"; exon_number "15";
chr12	StringTie	exon	120575631	120575688	1000	+	.	gene_id "MSTRG.45741"; transcript_id "MSTRG.45741.211"; exon_number "16";
chr12	StringTie	exon	120575792	120575950	1000	+	.	gene_id "MSTRG.45741"; transcript_id "MSTRG.45741.211"; exon_number "17";
chr12	StringTie	exon	120576590	120577673	1000	+	.	gene_id "MSTRG.45741"; transcript_id "MSTRG.45741.211"; exon_number "18";
chr12	StringTie	transcript	120535426	120577839	1000	+	.	gene_id "MSTRG.45741"; transcript_id "MSTRG.45741.212";
chr12	StringTie	exon	120535426	120535542	1000	+	.	gene_id "MSTRG.45741"; transcript_id "MSTRG.45741.212"; exon_number "1";
chr12	StringTie	exon	120539368	120539468	1000	+	.	gene_id "MSTRG.45741"; transcript_id "MSTRG.45741.212"; exon_number "2";
chr12	StringTie	exon	120546405	120546601	1000	+	.	gene_id "MSTRG.45741"; transcript_id "MSTRG.45741.212"; exon_number "3";
chr12	StringTie	exon	120552499	120552698	1000	+	.	gene_id "MSTRG.45741"; transcript_id "MSTRG.45741.212"; exon_number "4";
chr12	StringTie	exon	120554718	120554808	1000	+	.	gene_id "MSTRG.45741"; transcript_id "MSTRG.45741.212"; exon_number "5";
chr12	StringTie	exon	120557282	120557466	1000	+	.	gene_id "MSTRG.45741"; transcript_id "MSTRG.45741.212"; exon_number "6";
chr12	StringTie	exon	120557546	120557682	1000	+	.	gene_id "MSTRG.45741"; transcript_id "MSTRG.45741.212"; exon_number "7";
chr12	StringTie	exon	120560726	120560886	1000	+	.	gene_id "MSTRG.45741"; transcript_id "MSTRG.45741.212"; exon_number "8";
chr12	StringTie	exon	120562945	120563070	1000	+	.	gene_id "MSTRG.45741"; transcript_id "MSTRG.45741.212"; exon_number "9";
chr12	StringTie	exon	120563347	120563623	1000	+	.	gene_id "MSTRG.45741"; transcript_id "MSTRG.45741.212"; exon_number "10";
chr12	StringTie	exon	120563810	120563943	1000	+	.	gene_id "MSTRG.45741"; transcript_id "MSTRG.45741.212"; exon_number "11";
chr12	StringTie	exon	120565072	120565189	1000	+	.	gene_id "MSTRG.45741"; transcript_id "MSTRG.45741.212"; exon_number "12";
chr12	StringTie	exon	120565428	120565523	1000	+	.	gene_id "MSTRG.45741"; transcript_id "MSTRG.45741.212"; exon_number "13";
chr12	StringTie	exon	120566825	120566980	1000	+	.	gene_id "MSTRG.45741"; transcript_id "MSTRG.45741.212"; exon_number "14";
chr12	StringTie	exon	120571191	120571291	1000	+	.	gene_id "MSTRG.45741"; transcript_id "MSTRG.45741.212"; exon_number "15";
chr12	StringTie	exon	120575631	120575688	1000	+	.	gene_id "MSTRG.45741"; transcript_id "MSTRG.45741.212"; exon_number "16";
chr12	StringTie	exon	120575792	120575950	1000	+	.	gene_id "MSTRG.45741"; transcript_id "MSTRG.45741.212"; exon_number "17";
chr12	StringTie	exon	120576593	120577839	1000	+	.	gene_id "MSTRG.45741"; transcript_id "MSTRG.45741.212"; exon_number "18";
chr12	StringTie	transcript	120535426	120577738	1000	+	.	gene_id "MSTRG.45741"; transcript_id "MSTRG.45741.213";
chr12	StringTie	exon	120535426	120535542	1000	+	.	gene_id "MSTRG.45741"; transcript_id "MSTRG.45741.213"; exon_number "1";
chr12	StringTie	exon	120539368	120539468	1000	+	.	gene_id "MSTRG.45741"; transcript_id "MSTRG.45741.213"; exon_number "2";
chr12	StringTie	exon	120546405	120546601	1000	+	.	gene_id "MSTRG.45741"; transcript_id "MSTRG.45741.213"; exon_number "3";
chr12	StringTie	exon	120552499	120552698	1000	+	.	gene_id "MSTRG.45741"; transcript_id "MSTRG.45741.213"; exon_number "4";
chr12	StringTie	exon	120554718	120554808	1000	+	.	gene_id "MSTRG.45741"; transcript_id "MSTRG.45741.213"; exon_number "5";
chr12	StringTie	exon	120557282	120557466	1000	+	.	gene_id "MSTRG.45741"; transcript_id "MSTRG.45741.213"; exon_number "6";
chr12	StringTie	exon	120557546	120557682	1000	+	.	gene_id "MSTRG.45741"; transcript_id "MSTRG.45741.213"; exon_number "7";
chr12	StringTie	exon	120560726	120560886	1000	+	.	gene_id "MSTRG.45741"; transcript_id "MSTRG.45741.213"; exon_number "8";
chr12	StringTie	exon	120562945	120563070	1000	+	.	gene_id "MSTRG.45741"; transcript_id "MSTRG.45741.213"; exon_number "9";
chr12	StringTie	exon	120563347	120563623	1000	+	.	gene_id "MSTRG.45741"; transcript_id "MSTRG.45741.213"; exon_number "10";
chr12	StringTie	exon	120563810	120563943	1000	+	.	gene_id "MSTRG.45741"; transcript_id "MSTRG.45741.213"; exon_number "11";
chr12	StringTie	exon	120565072	120565189	1000	+	.	gene_id "MSTRG.45741"; transcript_id "MSTRG.45741.213"; exon_number "12";
chr12	StringTie	exon	120565428	120565523	1000	+	.	gene_id "MSTRG.45741"; transcript_id "MSTRG.45741.213"; exon_number "13";
chr12	StringTie	exon	120566825	120566980	1000	+	.	gene_id "MSTRG.45741"; transcript_id "MSTRG.45741.213"; exon_number "14";
chr12	StringTie	exon	120571191	120571291	1000	+	.	gene_id "MSTRG.45741"; transcript_id "MSTRG.45741.213"; exon_number "15";
chr12	StringTie	exon	120575631	120575688	1000	+	.	gene_id "MSTRG.45741"; transcript_id "MSTRG.45741.213"; exon_number "16";
chr12	StringTie	exon	120575792	120575950	1000	+	.	gene_id "MSTRG.45741"; transcript_id "MSTRG.45741.213"; exon_number "17";
chr12	StringTie	exon	120576590	120577738	1000	+	.	gene_id "MSTRG.45741"; transcript_id "MSTRG.45741.213"; exon_number "18";
chr12	StringTie	transcript	120535426	120577595	1000	+	.	gene_id "MSTRG.45741"; transcript_id "MSTRG.45741.214";
chr12	StringTie	exon	120535426	120535542	1000	+	.	gene_id "MSTRG.45741"; transcript_id "MSTRG.45741.214"; exon_number "1";
chr12	StringTie	exon	120539368	120539468	1000	+	.	gene_id "MSTRG.45741"; transcript_id "MSTRG.45741.214"; exon_number "2";
chr12	StringTie	exon	120546405	120546601	1000	+	.	gene_id "MSTRG.45741"; transcript_id "MSTRG.45741.214"; exon_number "3";
chr12	StringTie	exon	120552499	120552698	1000	+	.	gene_id "MSTRG.45741"; transcript_id "MSTRG.45741.214"; exon_number "4";
chr12	StringTie	exon	120554718	120554808	1000	+	.	gene_id "MSTRG.45741"; transcript_id "MSTRG.45741.214"; exon_number "5";
chr12	StringTie	exon	120557282	120557466	1000	+	.	gene_id "MSTRG.45741"; transcript_id "MSTRG.45741.214"; exon_number "6";
chr12	StringTie	exon	120557546	120557682	1000	+	.	gene_id "MSTRG.45741"; transcript_id "MSTRG.45741.214"; exon_number "7";
chr12	StringTie	exon	120560726	120560886	1000	+	.	gene_id "MSTRG.45741"; transcript_id "MSTRG.45741.214"; exon_number "8";
chr12	StringTie	exon	120562945	120563070	1000	+	.	gene_id "MSTRG.45741"; transcript_id "MSTRG.45741.214"; exon_number "9";
chr12	StringTie	exon	120563347	120563623	1000	+	.	gene_id "MSTRG.45741"; transcript_id "MSTRG.45741.214"; exon_number "10";
chr12	StringTie	exon	120563816	120563943	1000	+	.	gene_id "MSTRG.45741"; transcript_id "MSTRG.45741.214"; exon_number "11";
chr12	StringTie	exon	120565072	120565189	1000	+	.	gene_id "MSTRG.45741"; transcript_id "MSTRG.45741.214"; exon_number "12";
chr12	StringTie	exon	120565428	120565523	1000	+	.	gene_id "MSTRG.45741"; transcript_id "MSTRG.45741.214"; exon_number "13";
chr12	StringTie	exon	120566825	120566980	1000	+	.	gene_id "MSTRG.45741"; transcript_id "MSTRG.45741.214"; exon_number "14";
chr12	StringTie	exon	120571191	120571291	1000	+	.	gene_id "MSTRG.45741"; transcript_id "MSTRG.45741.214"; exon_number "15";
chr12	StringTie	exon	120575631	120575688	1000	+	.	gene_id "MSTRG.45741"; transcript_id "MSTRG.45741.214"; exon_number "16";
chr12	StringTie	exon	120575792	120575950	1000	+	.	gene_id "MSTRG.45741"; transcript_id "MSTRG.45741.214"; exon_number "17";
chr12	StringTie	exon	120576114	120577595	1000	+	.	gene_id "MSTRG.45741"; transcript_id "MSTRG.45741.214"; exon_number "18";
chr12	StringTie	transcript	120535426	120577643	1000	+	.	gene_id "MSTRG.45741"; transcript_id "MSTRG.45741.215";
chr12	StringTie	exon	120535426	120535542	1000	+	.	gene_id "MSTRG.45741"; transcript_id "MSTRG.45741.215"; exon_number "1";
chr12	StringTie	exon	120539368	120539468	1000	+	.	gene_id "MSTRG.45741"; transcript_id "MSTRG.45741.215"; exon_number "2";
chr12	StringTie	exon	120546405	120546601	1000	+	.	gene_id "MSTRG.45741"; transcript_id "MSTRG.45741.215"; exon_number "3";
chr12	StringTie	exon	120552499	120552698	1000	+	.	gene_id "MSTRG.45741"; transcript_id "MSTRG.45741.215"; exon_number "4";
chr12	StringTie	exon	120554718	120554808	1000	+	.	gene_id "MSTRG.45741"; transcript_id "MSTRG.45741.215"; exon_number "5";
chr12	StringTie	exon	120557282	120557466	1000	+	.	gene_id "MSTRG.45741"; transcript_id "MSTRG.45741.215"; exon_number "6";
chr12	StringTie	exon	120557546	120557682	1000	+	.	gene_id "MSTRG.45741"; transcript_id "MSTRG.45741.215"; exon_number "7";
chr12	StringTie	exon	120560726	120560886	1000	+	.	gene_id "MSTRG.45741"; transcript_id "MSTRG.45741.215"; exon_number "8";
chr12	StringTie	exon	120562945	120563070	1000	+	.	gene_id "MSTRG.45741"; transcript_id "MSTRG.45741.215"; exon_number "9";
chr12	StringTie	exon	120563347	120563623	1000	+	.	gene_id "MSTRG.45741"; transcript_id "MSTRG.45741.215"; exon_number "10";
chr12	StringTie	exon	120563816	120563943	1000	+	.	gene_id "MSTRG.45741"; transcript_id "MSTRG.45741.215"; exon_number "11";
chr12	StringTie	exon	120565072	120565189	1000	+	.	gene_id "MSTRG.45741"; transcript_id "MSTRG.45741.215"; exon_number "12";
chr12	StringTie	exon	120565428	120565529	1000	+	.	gene_id "MSTRG.45741"; transcript_id "MSTRG.45741.215"; exon_number "13";
chr12	StringTie	exon	120566825	120566980	1000	+	.	gene_id "MSTRG.45741"; transcript_id "MSTRG.45741.215"; exon_number "14";
chr12	StringTie	exon	120571191	120571291	1000	+	.	gene_id "MSTRG.45741"; transcript_id "MSTRG.45741.215"; exon_number "15";
chr12	StringTie	exon	120575631	120575688	1000	+	.	gene_id "MSTRG.45741"; transcript_id "MSTRG.45741.215"; exon_number "16";
chr12	StringTie	exon	120575792	120575950	1000	+	.	gene_id "MSTRG.45741"; transcript_id "MSTRG.45741.215"; exon_number "17";
chr12	StringTie	exon	120576593	120577643	1000	+	.	gene_id "MSTRG.45741"; transcript_id "MSTRG.45741.215"; exon_number "18";
chr12	StringTie	transcript	120535426	120577586	1000	+	.	gene_id "MSTRG.45741"; transcript_id "MSTRG.45741.216";
chr12	StringTie	exon	120535426	120535542	1000	+	.	gene_id "MSTRG.45741"; transcript_id "MSTRG.45741.216"; exon_number "1";
chr12	StringTie	exon	120539368	120539468	1000	+	.	gene_id "MSTRG.45741"; transcript_id "MSTRG.45741.216"; exon_number "2";
chr12	StringTie	exon	120546405	120546601	1000	+	.	gene_id "MSTRG.45741"; transcript_id "MSTRG.45741.216"; exon_number "3";
chr12	StringTie	exon	120552499	120552698	1000	+	.	gene_id "MSTRG.45741"; transcript_id "MSTRG.45741.216"; exon_number "4";
chr12	StringTie	exon	120554718	120554808	1000	+	.	gene_id "MSTRG.45741"; transcript_id "MSTRG.45741.216"; exon_number "5";
chr12	StringTie	exon	120557340	120557466	1000	+	.	gene_id "MSTRG.45741"; transcript_id "MSTRG.45741.216"; exon_number "6";
chr12	StringTie	exon	120557546	120557682	1000	+	.	gene_id "MSTRG.45741"; transcript_id "MSTRG.45741.216"; exon_number "7";
chr12	StringTie	exon	120560726	120560886	1000	+	.	gene_id "MSTRG.45741"; transcript_id "MSTRG.45741.216"; exon_number "8";
chr12	StringTie	exon	120562945	120563070	1000	+	.	gene_id "MSTRG.45741"; transcript_id "MSTRG.45741.216"; exon_number "9";
chr12	StringTie	exon	120563347	120563623	1000	+	.	gene_id "MSTRG.45741"; transcript_id "MSTRG.45741.216"; exon_number "10";
chr12	StringTie	exon	120563816	120563943	1000	+	.	gene_id "MSTRG.45741"; transcript_id "MSTRG.45741.216"; exon_number "11";
chr12	StringTie	exon	120565072	120565189	1000	+	.	gene_id "MSTRG.45741"; transcript_id "MSTRG.45741.216"; exon_number "12";
chr12	StringTie	exon	120565428	120565529	1000	+	.	gene_id "MSTRG.45741"; transcript_id "MSTRG.45741.216"; exon_number "13";
chr12	StringTie	exon	120566825	120566980	1000	+	.	gene_id "MSTRG.45741"; transcript_id "MSTRG.45741.216"; exon_number "14";
chr12	StringTie	exon	120571191	120571291	1000	+	.	gene_id "MSTRG.45741"; transcript_id "MSTRG.45741.216"; exon_number "15";
chr12	StringTie	exon	120575631	120575688	1000	+	.	gene_id "MSTRG.45741"; transcript_id "MSTRG.45741.216"; exon_number "16";
chr12	StringTie	exon	120575792	120575950	1000	+	.	gene_id "MSTRG.45741"; transcript_id "MSTRG.45741.216"; exon_number "17";
chr12	StringTie	exon	120576593	120577586	1000	+	.	gene_id "MSTRG.45741"; transcript_id "MSTRG.45741.216"; exon_number "18";
chr12	StringTie	transcript	120535426	120577594	1000	+	.	gene_id "MSTRG.45741"; transcript_id "MSTRG.45741.217";
chr12	StringTie	exon	120535426	120535542	1000	+	.	gene_id "MSTRG.45741"; transcript_id "MSTRG.45741.217"; exon_number "1";
chr12	StringTie	exon	120539368	120539468	1000	+	.	gene_id "MSTRG.45741"; transcript_id "MSTRG.45741.217"; exon_number "2";
chr12	StringTie	exon	120546405	120546601	1000	+	.	gene_id "MSTRG.45741"; transcript_id "MSTRG.45741.217"; exon_number "3";
chr12	StringTie	exon	120552499	120552698	1000	+	.	gene_id "MSTRG.45741"; transcript_id "MSTRG.45741.217"; exon_number "4";
chr12	StringTie	exon	120554718	120554808	1000	+	.	gene_id "MSTRG.45741"; transcript_id "MSTRG.45741.217"; exon_number "5";
chr12	StringTie	exon	120557340	120557466	1000	+	.	gene_id "MSTRG.45741"; transcript_id "MSTRG.45741.217"; exon_number "6";
chr12	StringTie	exon	120557546	120557682	1000	+	.	gene_id "MSTRG.45741"; transcript_id "MSTRG.45741.217"; exon_number "7";
chr12	StringTie	exon	120560726	120560886	1000	+	.	gene_id "MSTRG.45741"; transcript_id "MSTRG.45741.217"; exon_number "8";
chr12	StringTie	exon	120562945	120563070	1000	+	.	gene_id "MSTRG.45741"; transcript_id "MSTRG.45741.217"; exon_number "9";
chr12	StringTie	exon	120563347	120563623	1000	+	.	gene_id "MSTRG.45741"; transcript_id "MSTRG.45741.217"; exon_number "10";
chr12	StringTie	exon	120563810	120563943	1000	+	.	gene_id "MSTRG.45741"; transcript_id "MSTRG.45741.217"; exon_number "11";
chr12	StringTie	exon	120565072	120565189	1000	+	.	gene_id "MSTRG.45741"; transcript_id "MSTRG.45741.217"; exon_number "12";
chr12	StringTie	exon	120565428	120565529	1000	+	.	gene_id "MSTRG.45741"; transcript_id "MSTRG.45741.217"; exon_number "13";
chr12	StringTie	exon	120566825	120566980	1000	+	.	gene_id "MSTRG.45741"; transcript_id "MSTRG.45741.217"; exon_number "14";
chr12	StringTie	exon	120571191	120571291	1000	+	.	gene_id "MSTRG.45741"; transcript_id "MSTRG.45741.217"; exon_number "15";
chr12	StringTie	exon	120575631	120575688	1000	+	.	gene_id "MSTRG.45741"; transcript_id "MSTRG.45741.217"; exon_number "16";
chr12	StringTie	exon	120575792	120575950	1000	+	.	gene_id "MSTRG.45741"; transcript_id "MSTRG.45741.217"; exon_number "17";
chr12	StringTie	exon	120576590	120577594	1000	+	.	gene_id "MSTRG.45741"; transcript_id "MSTRG.45741.217"; exon_number "18";
chr12	StringTie	transcript	120535426	120577588	1000	+	.	gene_id "MSTRG.45741"; transcript_id "MSTRG.45741.218";
chr12	StringTie	exon	120535426	120535542	1000	+	.	gene_id "MSTRG.45741"; transcript_id "MSTRG.45741.218"; exon_number "1";
chr12	StringTie	exon	120539368	120539468	1000	+	.	gene_id "MSTRG.45741"; transcript_id "MSTRG.45741.218"; exon_number "2";
chr12	StringTie	exon	120546405	120546601	1000	+	.	gene_id "MSTRG.45741"; transcript_id "MSTRG.45741.218"; exon_number "3";
chr12	StringTie	exon	120552499	120552698	1000	+	.	gene_id "MSTRG.45741"; transcript_id "MSTRG.45741.218"; exon_number "4";
chr12	StringTie	exon	120554718	120554808	1000	+	.	gene_id "MSTRG.45741"; transcript_id "MSTRG.45741.218"; exon_number "5";
chr12	StringTie	exon	120557282	120557466	1000	+	.	gene_id "MSTRG.45741"; transcript_id "MSTRG.45741.218"; exon_number "6";
chr12	StringTie	exon	120557546	120557682	1000	+	.	gene_id "MSTRG.45741"; transcript_id "MSTRG.45741.218"; exon_number "7";
chr12	StringTie	exon	120560726	120560886	1000	+	.	gene_id "MSTRG.45741"; transcript_id "MSTRG.45741.218"; exon_number "8";
chr12	StringTie	exon	120562945	120563070	1000	+	.	gene_id "MSTRG.45741"; transcript_id "MSTRG.45741.218"; exon_number "9";
chr12	StringTie	exon	120563347	120563623	1000	+	.	gene_id "MSTRG.45741"; transcript_id "MSTRG.45741.218"; exon_number "10";
chr12	StringTie	exon	120563810	120563943	1000	+	.	gene_id "MSTRG.45741"; transcript_id "MSTRG.45741.218"; exon_number "11";
chr12	StringTie	exon	120565072	120565189	1000	+	.	gene_id "MSTRG.45741"; transcript_id "MSTRG.45741.218"; exon_number "12";
chr12	StringTie	exon	120565428	120565529	1000	+	.	gene_id "MSTRG.45741"; transcript_id "MSTRG.45741.218"; exon_number "13";
chr12	StringTie	exon	120566825	120566980	1000	+	.	gene_id "MSTRG.45741"; transcript_id "MSTRG.45741.218"; exon_number "14";
chr12	StringTie	exon	120571191	120571291	1000	+	.	gene_id "MSTRG.45741"; transcript_id "MSTRG.45741.218"; exon_number "15";
chr12	StringTie	exon	120575631	120575688	1000	+	.	gene_id "MSTRG.45741"; transcript_id "MSTRG.45741.218"; exon_number "16";
chr12	StringTie	exon	120575792	120575950	1000	+	.	gene_id "MSTRG.45741"; transcript_id "MSTRG.45741.218"; exon_number "17";
chr12	StringTie	exon	120576593	120577588	1000	+	.	gene_id "MSTRG.45741"; transcript_id "MSTRG.45741.218"; exon_number "18";
chr12	StringTie	transcript	120533480	120578202	1000	+	.	gene_id "MSTRG.45741"; transcript_id "MSTRG.45741.22";
chr12	StringTie	exon	120533480	120533621	1000	+	.	gene_id "MSTRG.45741"; transcript_id "MSTRG.45741.22"; exon_number "1";
chr12	StringTie	exon	120534658	120534968	1000	+	.	gene_id "MSTRG.45741"; transcript_id "MSTRG.45741.22"; exon_number "2";
chr12	StringTie	exon	120539368	120539468	1000	+	.	gene_id "MSTRG.45741"; transcript_id "MSTRG.45741.22"; exon_number "3";
chr12	StringTie	exon	120546405	120546601	1000	+	.	gene_id "MSTRG.45741"; transcript_id "MSTRG.45741.22"; exon_number "4";
chr12	StringTie	exon	120552499	120552698	1000	+	.	gene_id "MSTRG.45741"; transcript_id "MSTRG.45741.22"; exon_number "5";
chr12	StringTie	exon	120554718	120554808	1000	+	.	gene_id "MSTRG.45741"; transcript_id "MSTRG.45741.22"; exon_number "6";
chr12	StringTie	exon	120557282	120557466	1000	+	.	gene_id "MSTRG.45741"; transcript_id "MSTRG.45741.22"; exon_number "7";
chr12	StringTie	exon	120557546	120557682	1000	+	.	gene_id "MSTRG.45741"; transcript_id "MSTRG.45741.22"; exon_number "8";
chr12	StringTie	exon	120560726	120560886	1000	+	.	gene_id "MSTRG.45741"; transcript_id "MSTRG.45741.22"; exon_number "9";
chr12	StringTie	exon	120562945	120563070	1000	+	.	gene_id "MSTRG.45741"; transcript_id "MSTRG.45741.22"; exon_number "10";
chr12	StringTie	exon	120563347	120563623	1000	+	.	gene_id "MSTRG.45741"; transcript_id "MSTRG.45741.22"; exon_number "11";
chr12	StringTie	exon	120563816	120563943	1000	+	.	gene_id "MSTRG.45741"; transcript_id "MSTRG.45741.22"; exon_number "12";
chr12	StringTie	exon	120565072	120565189	1000	+	.	gene_id "MSTRG.45741"; transcript_id "MSTRG.45741.22"; exon_number "13";
chr12	StringTie	exon	120565428	120565529	1000	+	.	gene_id "MSTRG.45741"; transcript_id "MSTRG.45741.22"; exon_number "14";
chr12	StringTie	exon	120566825	120566980	1000	+	.	gene_id "MSTRG.45741"; transcript_id "MSTRG.45741.22"; exon_number "15";
chr12	StringTie	exon	120571191	120571291	1000	+	.	gene_id "MSTRG.45741"; transcript_id "MSTRG.45741.22"; exon_number "16";
chr12	StringTie	exon	120575631	120575688	1000	+	.	gene_id "MSTRG.45741"; transcript_id "MSTRG.45741.22"; exon_number "17";
chr12	StringTie	exon	120575792	120575950	1000	+	.	gene_id "MSTRG.45741"; transcript_id "MSTRG.45741.22"; exon_number "18";
chr12	StringTie	exon	120576590	120578202	1000	+	.	gene_id "MSTRG.45741"; transcript_id "MSTRG.45741.22"; exon_number "19";
chr12	StringTie	transcript	120539306	120577588	1000	+	.	gene_id "MSTRG.45741"; transcript_id "MSTRG.45741.220";
chr12	StringTie	exon	120539306	120539468	1000	+	.	gene_id "MSTRG.45741"; transcript_id "MSTRG.45741.220"; exon_number "1";
chr12	StringTie	exon	120546405	120546601	1000	+	.	gene_id "MSTRG.45741"; transcript_id "MSTRG.45741.220"; exon_number "2";
chr12	StringTie	exon	120552499	120552698	1000	+	.	gene_id "MSTRG.45741"; transcript_id "MSTRG.45741.220"; exon_number "3";
chr12	StringTie	exon	120554718	120554808	1000	+	.	gene_id "MSTRG.45741"; transcript_id "MSTRG.45741.220"; exon_number "4";
chr12	StringTie	exon	120557340	120557466	1000	+	.	gene_id "MSTRG.45741"; transcript_id "MSTRG.45741.220"; exon_number "5";
chr12	StringTie	exon	120557546	120557682	1000	+	.	gene_id "MSTRG.45741"; transcript_id "MSTRG.45741.220"; exon_number "6";
chr12	StringTie	exon	120560726	120560886	1000	+	.	gene_id "MSTRG.45741"; transcript_id "MSTRG.45741.220"; exon_number "7";
chr12	StringTie	exon	120562945	120563070	1000	+	.	gene_id "MSTRG.45741"; transcript_id "MSTRG.45741.220"; exon_number "8";
chr12	StringTie	exon	120563347	120563623	1000	+	.	gene_id "MSTRG.45741"; transcript_id "MSTRG.45741.220"; exon_number "9";
chr12	StringTie	exon	120563810	120563943	1000	+	.	gene_id "MSTRG.45741"; transcript_id "MSTRG.45741.220"; exon_number "10";
chr12	StringTie	exon	120565072	120565189	1000	+	.	gene_id "MSTRG.45741"; transcript_id "MSTRG.45741.220"; exon_number "11";
chr12	StringTie	exon	120565428	120565529	1000	+	.	gene_id "MSTRG.45741"; transcript_id "MSTRG.45741.220"; exon_number "12";
chr12	StringTie	exon	120566825	120566988	1000	+	.	gene_id "MSTRG.45741"; transcript_id "MSTRG.45741.220"; exon_number "13";
chr12	StringTie	exon	120571191	120571291	1000	+	.	gene_id "MSTRG.45741"; transcript_id "MSTRG.45741.220"; exon_number "14";
chr12	StringTie	exon	120575631	120575688	1000	+	.	gene_id "MSTRG.45741"; transcript_id "MSTRG.45741.220"; exon_number "15";
chr12	StringTie	exon	120575792	120575950	1000	+	.	gene_id "MSTRG.45741"; transcript_id "MSTRG.45741.220"; exon_number "16";
chr12	StringTie	exon	120576590	120577588	1000	+	.	gene_id "MSTRG.45741"; transcript_id "MSTRG.45741.220"; exon_number "17";
chr12	StringTie	transcript	120539377	120577588	1000	+	.	gene_id "MSTRG.45741"; transcript_id "MSTRG.45741.221";
chr12	StringTie	exon	120539377	120539468	1000	+	.	gene_id "MSTRG.45741"; transcript_id "MSTRG.45741.221"; exon_number "1";
chr12	StringTie	exon	120546405	120546601	1000	+	.	gene_id "MSTRG.45741"; transcript_id "MSTRG.45741.221"; exon_number "2";
chr12	StringTie	exon	120552499	120552698	1000	+	.	gene_id "MSTRG.45741"; transcript_id "MSTRG.45741.221"; exon_number "3";
chr12	StringTie	exon	120557282	120557466	1000	+	.	gene_id "MSTRG.45741"; transcript_id "MSTRG.45741.221"; exon_number "4";
chr12	StringTie	exon	120557546	120557682	1000	+	.	gene_id "MSTRG.45741"; transcript_id "MSTRG.45741.221"; exon_number "5";
chr12	StringTie	exon	120560726	120560886	1000	+	.	gene_id "MSTRG.45741"; transcript_id "MSTRG.45741.221"; exon_number "6";
chr12	StringTie	exon	120562945	120563070	1000	+	.	gene_id "MSTRG.45741"; transcript_id "MSTRG.45741.221"; exon_number "7";
chr12	StringTie	exon	120563347	120563623	1000	+	.	gene_id "MSTRG.45741"; transcript_id "MSTRG.45741.221"; exon_number "8";
chr12	StringTie	exon	120563810	120563943	1000	+	.	gene_id "MSTRG.45741"; transcript_id "MSTRG.45741.221"; exon_number "9";
chr12	StringTie	exon	120565072	120565189	1000	+	.	gene_id "MSTRG.45741"; transcript_id "MSTRG.45741.221"; exon_number "10";
chr12	StringTie	exon	120565428	120565529	1000	+	.	gene_id "MSTRG.45741"; transcript_id "MSTRG.45741.221"; exon_number "11";
chr12	StringTie	exon	120566825	120566980	1000	+	.	gene_id "MSTRG.45741"; transcript_id "MSTRG.45741.221"; exon_number "12";
chr12	StringTie	exon	120571191	120571291	1000	+	.	gene_id "MSTRG.45741"; transcript_id "MSTRG.45741.221"; exon_number "13";
chr12	StringTie	exon	120575631	120575688	1000	+	.	gene_id "MSTRG.45741"; transcript_id "MSTRG.45741.221"; exon_number "14";
chr12	StringTie	exon	120575770	120575950	1000	+	.	gene_id "MSTRG.45741"; transcript_id "MSTRG.45741.221"; exon_number "15";
chr12	StringTie	exon	120576590	120577588	1000	+	.	gene_id "MSTRG.45741"; transcript_id "MSTRG.45741.221"; exon_number "16";
chr12	StringTie	transcript	120539382	120577605	1000	+	.	gene_id "MSTRG.45741"; transcript_id "MSTRG.45741.222";
chr12	StringTie	exon	120539382	120539468	1000	+	.	gene_id "MSTRG.45741"; transcript_id "MSTRG.45741.222"; exon_number "1";
chr12	StringTie	exon	120546405	120546601	1000	+	.	gene_id "MSTRG.45741"; transcript_id "MSTRG.45741.222"; exon_number "2";
chr12	StringTie	exon	120552503	120552698	1000	+	.	gene_id "MSTRG.45741"; transcript_id "MSTRG.45741.222"; exon_number "3";
chr12	StringTie	exon	120554718	120554808	1000	+	.	gene_id "MSTRG.45741"; transcript_id "MSTRG.45741.222"; exon_number "4";
chr12	StringTie	exon	120557282	120557466	1000	+	.	gene_id "MSTRG.45741"; transcript_id "MSTRG.45741.222"; exon_number "5";
chr12	StringTie	exon	120557560	120557682	1000	+	.	gene_id "MSTRG.45741"; transcript_id "MSTRG.45741.222"; exon_number "6";
chr12	StringTie	exon	120560726	120560886	1000	+	.	gene_id "MSTRG.45741"; transcript_id "MSTRG.45741.222"; exon_number "7";
chr12	StringTie	exon	120562945	120563070	1000	+	.	gene_id "MSTRG.45741"; transcript_id "MSTRG.45741.222"; exon_number "8";
chr12	StringTie	exon	120563347	120563623	1000	+	.	gene_id "MSTRG.45741"; transcript_id "MSTRG.45741.222"; exon_number "9";
chr12	StringTie	exon	120563810	120563943	1000	+	.	gene_id "MSTRG.45741"; transcript_id "MSTRG.45741.222"; exon_number "10";
chr12	StringTie	exon	120565072	120565189	1000	+	.	gene_id "MSTRG.45741"; transcript_id "MSTRG.45741.222"; exon_number "11";
chr12	StringTie	exon	120565428	120565529	1000	+	.	gene_id "MSTRG.45741"; transcript_id "MSTRG.45741.222"; exon_number "12";
chr12	StringTie	exon	120566825	120566980	1000	+	.	gene_id "MSTRG.45741"; transcript_id "MSTRG.45741.222"; exon_number "13";
chr12	StringTie	exon	120571191	120571291	1000	+	.	gene_id "MSTRG.45741"; transcript_id "MSTRG.45741.222"; exon_number "14";
chr12	StringTie	exon	120575631	120575688	1000	+	.	gene_id "MSTRG.45741"; transcript_id "MSTRG.45741.222"; exon_number "15";
chr12	StringTie	exon	120575792	120575950	1000	+	.	gene_id "MSTRG.45741"; transcript_id "MSTRG.45741.222"; exon_number "16";
chr12	StringTie	exon	120576590	120577605	1000	+	.	gene_id "MSTRG.45741"; transcript_id "MSTRG.45741.222"; exon_number "17";
chr12	StringTie	transcript	120539382	120577605	1000	+	.	gene_id "MSTRG.45741"; transcript_id "MSTRG.45741.223";
chr12	StringTie	exon	120539382	120539468	1000	+	.	gene_id "MSTRG.45741"; transcript_id "MSTRG.45741.223"; exon_number "1";
chr12	StringTie	exon	120546405	120546601	1000	+	.	gene_id "MSTRG.45741"; transcript_id "MSTRG.45741.223"; exon_number "2";
chr12	StringTie	exon	120552503	120552698	1000	+	.	gene_id "MSTRG.45741"; transcript_id "MSTRG.45741.223"; exon_number "3";
chr12	StringTie	exon	120554718	120554808	1000	+	.	gene_id "MSTRG.45741"; transcript_id "MSTRG.45741.223"; exon_number "4";
chr12	StringTie	exon	120557282	120557466	1000	+	.	gene_id "MSTRG.45741"; transcript_id "MSTRG.45741.223"; exon_number "5";
chr12	StringTie	exon	120557560	120557682	1000	+	.	gene_id "MSTRG.45741"; transcript_id "MSTRG.45741.223"; exon_number "6";
chr12	StringTie	exon	120560726	120560825	1000	+	.	gene_id "MSTRG.45741"; transcript_id "MSTRG.45741.223"; exon_number "7";
chr12	StringTie	exon	120562950	120563070	1000	+	.	gene_id "MSTRG.45741"; transcript_id "MSTRG.45741.223"; exon_number "8";
chr12	StringTie	exon	120563347	120563623	1000	+	.	gene_id "MSTRG.45741"; transcript_id "MSTRG.45741.223"; exon_number "9";
chr12	StringTie	exon	120563810	120563943	1000	+	.	gene_id "MSTRG.45741"; transcript_id "MSTRG.45741.223"; exon_number "10";
chr12	StringTie	exon	120565072	120565189	1000	+	.	gene_id "MSTRG.45741"; transcript_id "MSTRG.45741.223"; exon_number "11";
chr12	StringTie	exon	120565428	120565529	1000	+	.	gene_id "MSTRG.45741"; transcript_id "MSTRG.45741.223"; exon_number "12";
chr12	StringTie	exon	120566825	120566980	1000	+	.	gene_id "MSTRG.45741"; transcript_id "MSTRG.45741.223"; exon_number "13";
chr12	StringTie	exon	120571191	120571291	1000	+	.	gene_id "MSTRG.45741"; transcript_id "MSTRG.45741.223"; exon_number "14";
chr12	StringTie	exon	120575631	120575688	1000	+	.	gene_id "MSTRG.45741"; transcript_id "MSTRG.45741.223"; exon_number "15";
chr12	StringTie	exon	120575792	120575950	1000	+	.	gene_id "MSTRG.45741"; transcript_id "MSTRG.45741.223"; exon_number "16";
chr12	StringTie	exon	120576593	120577605	1000	+	.	gene_id "MSTRG.45741"; transcript_id "MSTRG.45741.223"; exon_number "17";
chr12	StringTie	transcript	120539399	120577756	1000	+	.	gene_id "MSTRG.45741"; transcript_id "MSTRG.45741.224";
chr12	StringTie	exon	120539399	120539468	1000	+	.	gene_id "MSTRG.45741"; transcript_id "MSTRG.45741.224"; exon_number "1";
chr12	StringTie	exon	120546405	120546601	1000	+	.	gene_id "MSTRG.45741"; transcript_id "MSTRG.45741.224"; exon_number "2";
chr12	StringTie	exon	120552499	120552698	1000	+	.	gene_id "MSTRG.45741"; transcript_id "MSTRG.45741.224"; exon_number "3";
chr12	StringTie	exon	120554718	120554808	1000	+	.	gene_id "MSTRG.45741"; transcript_id "MSTRG.45741.224"; exon_number "4";
chr12	StringTie	exon	120557293	120557466	1000	+	.	gene_id "MSTRG.45741"; transcript_id "MSTRG.45741.224"; exon_number "5";
chr12	StringTie	exon	120557546	120557682	1000	+	.	gene_id "MSTRG.45741"; transcript_id "MSTRG.45741.224"; exon_number "6";
chr12	StringTie	exon	120560726	120560886	1000	+	.	gene_id "MSTRG.45741"; transcript_id "MSTRG.45741.224"; exon_number "7";
chr12	StringTie	exon	120562945	120563070	1000	+	.	gene_id "MSTRG.45741"; transcript_id "MSTRG.45741.224"; exon_number "8";
chr12	StringTie	exon	120563347	120563623	1000	+	.	gene_id "MSTRG.45741"; transcript_id "MSTRG.45741.224"; exon_number "9";
chr12	StringTie	exon	120563810	120563943	1000	+	.	gene_id "MSTRG.45741"; transcript_id "MSTRG.45741.224"; exon_number "10";
chr12	StringTie	exon	120565072	120565189	1000	+	.	gene_id "MSTRG.45741"; transcript_id "MSTRG.45741.224"; exon_number "11";
chr12	StringTie	exon	120565428	120565523	1000	+	.	gene_id "MSTRG.45741"; transcript_id "MSTRG.45741.224"; exon_number "12";
chr12	StringTie	exon	120566825	120566980	1000	+	.	gene_id "MSTRG.45741"; transcript_id "MSTRG.45741.224"; exon_number "13";
chr12	StringTie	exon	120571191	120571291	1000	+	.	gene_id "MSTRG.45741"; transcript_id "MSTRG.45741.224"; exon_number "14";
chr12	StringTie	exon	120575631	120575688	1000	+	.	gene_id "MSTRG.45741"; transcript_id "MSTRG.45741.224"; exon_number "15";
chr12	StringTie	exon	120575792	120575950	1000	+	.	gene_id "MSTRG.45741"; transcript_id "MSTRG.45741.224"; exon_number "16";
chr12	StringTie	exon	120576590	120577756	1000	+	.	gene_id "MSTRG.45741"; transcript_id "MSTRG.45741.224"; exon_number "17";
chr12	StringTie	transcript	120546457	120577609	1000	+	.	gene_id "MSTRG.45741"; transcript_id "MSTRG.45741.225";
chr12	StringTie	exon	120546457	120546601	1000	+	.	gene_id "MSTRG.45741"; transcript_id "MSTRG.45741.225"; exon_number "1";
chr12	StringTie	exon	120552499	120552698	1000	+	.	gene_id "MSTRG.45741"; transcript_id "MSTRG.45741.225"; exon_number "2";
chr12	StringTie	exon	120554718	120554808	1000	+	.	gene_id "MSTRG.45741"; transcript_id "MSTRG.45741.225"; exon_number "3";
chr12	StringTie	exon	120557293	120557466	1000	+	.	gene_id "MSTRG.45741"; transcript_id "MSTRG.45741.225"; exon_number "4";
chr12	StringTie	exon	120557546	120557682	1000	+	.	gene_id "MSTRG.45741"; transcript_id "MSTRG.45741.225"; exon_number "5";
chr12	StringTie	exon	120560726	120560886	1000	+	.	gene_id "MSTRG.45741"; transcript_id "MSTRG.45741.225"; exon_number "6";
chr12	StringTie	exon	120562945	120563070	1000	+	.	gene_id "MSTRG.45741"; transcript_id "MSTRG.45741.225"; exon_number "7";
chr12	StringTie	exon	120563347	120563623	1000	+	.	gene_id "MSTRG.45741"; transcript_id "MSTRG.45741.225"; exon_number "8";
chr12	StringTie	exon	120563810	120563943	1000	+	.	gene_id "MSTRG.45741"; transcript_id "MSTRG.45741.225"; exon_number "9";
chr12	StringTie	exon	120565072	120565189	1000	+	.	gene_id "MSTRG.45741"; transcript_id "MSTRG.45741.225"; exon_number "10";
chr12	StringTie	exon	120565428	120565529	1000	+	.	gene_id "MSTRG.45741"; transcript_id "MSTRG.45741.225"; exon_number "11";
chr12	StringTie	exon	120566825	120566980	1000	+	.	gene_id "MSTRG.45741"; transcript_id "MSTRG.45741.225"; exon_number "12";
chr12	StringTie	exon	120575631	120575688	1000	+	.	gene_id "MSTRG.45741"; transcript_id "MSTRG.45741.225"; exon_number "13";
chr12	StringTie	exon	120575792	120575950	1000	+	.	gene_id "MSTRG.45741"; transcript_id "MSTRG.45741.225"; exon_number "14";
chr12	StringTie	exon	120576593	120577609	1000	+	.	gene_id "MSTRG.45741"; transcript_id "MSTRG.45741.225"; exon_number "15";
chr12	StringTie	transcript	120553736	120577605	1000	+	.	gene_id "MSTRG.45741"; transcript_id "MSTRG.45741.227";
chr12	StringTie	exon	120553736	120553999	1000	+	.	gene_id "MSTRG.45741"; transcript_id "MSTRG.45741.227"; exon_number "1";
chr12	StringTie	exon	120554718	120554808	1000	+	.	gene_id "MSTRG.45741"; transcript_id "MSTRG.45741.227"; exon_number "2";
chr12	StringTie	exon	120557282	120557466	1000	+	.	gene_id "MSTRG.45741"; transcript_id "MSTRG.45741.227"; exon_number "3";
chr12	StringTie	exon	120557560	120557682	1000	+	.	gene_id "MSTRG.45741"; transcript_id "MSTRG.45741.227"; exon_number "4";
chr12	StringTie	exon	120560726	120560886	1000	+	.	gene_id "MSTRG.45741"; transcript_id "MSTRG.45741.227"; exon_number "5";
chr12	StringTie	exon	120562945	120563070	1000	+	.	gene_id "MSTRG.45741"; transcript_id "MSTRG.45741.227"; exon_number "6";
chr12	StringTie	exon	120563347	120563623	1000	+	.	gene_id "MSTRG.45741"; transcript_id "MSTRG.45741.227"; exon_number "7";
chr12	StringTie	exon	120563810	120563943	1000	+	.	gene_id "MSTRG.45741"; transcript_id "MSTRG.45741.227"; exon_number "8";
chr12	StringTie	exon	120565072	120565189	1000	+	.	gene_id "MSTRG.45741"; transcript_id "MSTRG.45741.227"; exon_number "9";
chr12	StringTie	exon	120565428	120565529	1000	+	.	gene_id "MSTRG.45741"; transcript_id "MSTRG.45741.227"; exon_number "10";
chr12	StringTie	exon	120566825	120566980	1000	+	.	gene_id "MSTRG.45741"; transcript_id "MSTRG.45741.227"; exon_number "11";
chr12	StringTie	exon	120571191	120571291	1000	+	.	gene_id "MSTRG.45741"; transcript_id "MSTRG.45741.227"; exon_number "12";
chr12	StringTie	exon	120575631	120575688	1000	+	.	gene_id "MSTRG.45741"; transcript_id "MSTRG.45741.227"; exon_number "13";
chr12	StringTie	exon	120575792	120575950	1000	+	.	gene_id "MSTRG.45741"; transcript_id "MSTRG.45741.227"; exon_number "14";
chr12	StringTie	exon	120576590	120577605	1000	+	.	gene_id "MSTRG.45741"; transcript_id "MSTRG.45741.227"; exon_number "15";
chr12	StringTie	transcript	120554229	120577639	1000	+	.	gene_id "MSTRG.45741"; transcript_id "MSTRG.45741.228";
chr12	StringTie	exon	120554229	120554808	1000	+	.	gene_id "MSTRG.45741"; transcript_id "MSTRG.45741.228"; exon_number "1";
chr12	StringTie	exon	120557282	120557466	1000	+	.	gene_id "MSTRG.45741"; transcript_id "MSTRG.45741.228"; exon_number "2";
chr12	StringTie	exon	120557546	120557682	1000	+	.	gene_id "MSTRG.45741"; transcript_id "MSTRG.45741.228"; exon_number "3";
chr12	StringTie	exon	120560726	120560886	1000	+	.	gene_id "MSTRG.45741"; transcript_id "MSTRG.45741.228"; exon_number "4";
chr12	StringTie	exon	120562945	120563070	1000	+	.	gene_id "MSTRG.45741"; transcript_id "MSTRG.45741.228"; exon_number "5";
chr12	StringTie	exon	120563347	120563623	1000	+	.	gene_id "MSTRG.45741"; transcript_id "MSTRG.45741.228"; exon_number "6";
chr12	StringTie	exon	120563810	120563943	1000	+	.	gene_id "MSTRG.45741"; transcript_id "MSTRG.45741.228"; exon_number "7";
chr12	StringTie	exon	120565072	120565189	1000	+	.	gene_id "MSTRG.45741"; transcript_id "MSTRG.45741.228"; exon_number "8";
chr12	StringTie	exon	120565428	120565529	1000	+	.	gene_id "MSTRG.45741"; transcript_id "MSTRG.45741.228"; exon_number "9";
chr12	StringTie	exon	120566825	120566980	1000	+	.	gene_id "MSTRG.45741"; transcript_id "MSTRG.45741.228"; exon_number "10";
chr12	StringTie	exon	120571191	120571291	1000	+	.	gene_id "MSTRG.45741"; transcript_id "MSTRG.45741.228"; exon_number "11";
chr12	StringTie	exon	120575631	120575688	1000	+	.	gene_id "MSTRG.45741"; transcript_id "MSTRG.45741.228"; exon_number "12";
chr12	StringTie	exon	120575792	120575950	1000	+	.	gene_id "MSTRG.45741"; transcript_id "MSTRG.45741.228"; exon_number "13";
chr12	StringTie	exon	120576114	120577639	1000	+	.	gene_id "MSTRG.45741"; transcript_id "MSTRG.45741.228"; exon_number "14";
chr12	StringTie	transcript	120533480	120578707	1000	+	.	gene_id "MSTRG.45741"; transcript_id "MSTRG.45741.23";
chr12	StringTie	exon	120533480	120533621	1000	+	.	gene_id "MSTRG.45741"; transcript_id "MSTRG.45741.23"; exon_number "1";
chr12	StringTie	exon	120534658	120534968	1000	+	.	gene_id "MSTRG.45741"; transcript_id "MSTRG.45741.23"; exon_number "2";
chr12	StringTie	exon	120539368	120539468	1000	+	.	gene_id "MSTRG.45741"; transcript_id "MSTRG.45741.23"; exon_number "3";
chr12	StringTie	exon	120546405	120546601	1000	+	.	gene_id "MSTRG.45741"; transcript_id "MSTRG.45741.23"; exon_number "4";
chr12	StringTie	exon	120552499	120552698	1000	+	.	gene_id "MSTRG.45741"; transcript_id "MSTRG.45741.23"; exon_number "5";
chr12	StringTie	exon	120554718	120554808	1000	+	.	gene_id "MSTRG.45741"; transcript_id "MSTRG.45741.23"; exon_number "6";
chr12	StringTie	exon	120557282	120557466	1000	+	.	gene_id "MSTRG.45741"; transcript_id "MSTRG.45741.23"; exon_number "7";
chr12	StringTie	exon	120557546	120557682	1000	+	.	gene_id "MSTRG.45741"; transcript_id "MSTRG.45741.23"; exon_number "8";
chr12	StringTie	exon	120560726	120560886	1000	+	.	gene_id "MSTRG.45741"; transcript_id "MSTRG.45741.23"; exon_number "9";
chr12	StringTie	exon	120562945	120563070	1000	+	.	gene_id "MSTRG.45741"; transcript_id "MSTRG.45741.23"; exon_number "10";
chr12	StringTie	exon	120563332	120563623	1000	+	.	gene_id "MSTRG.45741"; transcript_id "MSTRG.45741.23"; exon_number "11";
chr12	StringTie	exon	120563810	120563943	1000	+	.	gene_id "MSTRG.45741"; transcript_id "MSTRG.45741.23"; exon_number "12";
chr12	StringTie	exon	120565072	120565189	1000	+	.	gene_id "MSTRG.45741"; transcript_id "MSTRG.45741.23"; exon_number "13";
chr12	StringTie	exon	120565428	120565529	1000	+	.	gene_id "MSTRG.45741"; transcript_id "MSTRG.45741.23"; exon_number "14";
chr12	StringTie	exon	120566825	120566980	1000	+	.	gene_id "MSTRG.45741"; transcript_id "MSTRG.45741.23"; exon_number "15";
chr12	StringTie	exon	120575631	120575688	1000	+	.	gene_id "MSTRG.45741"; transcript_id "MSTRG.45741.23"; exon_number "16";
chr12	StringTie	exon	120575792	120575950	1000	+	.	gene_id "MSTRG.45741"; transcript_id "MSTRG.45741.23"; exon_number "17";
chr12	StringTie	exon	120576590	120578707	1000	+	.	gene_id "MSTRG.45741"; transcript_id "MSTRG.45741.23"; exon_number "18";
chr12	StringTie	transcript	120554771	120577588	1000	+	.	gene_id "MSTRG.45741"; transcript_id "MSTRG.45741.230";
chr12	StringTie	exon	120554771	120554808	1000	+	.	gene_id "MSTRG.45741"; transcript_id "MSTRG.45741.230"; exon_number "1";
chr12	StringTie	exon	120557282	120557466	1000	+	.	gene_id "MSTRG.45741"; transcript_id "MSTRG.45741.230"; exon_number "2";
chr12	StringTie	exon	120557546	120557682	1000	+	.	gene_id "MSTRG.45741"; transcript_id "MSTRG.45741.230"; exon_number "3";
chr12	StringTie	exon	120560726	120560886	1000	+	.	gene_id "MSTRG.45741"; transcript_id "MSTRG.45741.230"; exon_number "4";
chr12	StringTie	exon	120563347	120563623	1000	+	.	gene_id "MSTRG.45741"; transcript_id "MSTRG.45741.230"; exon_number "5";
chr12	StringTie	exon	120563816	120563943	1000	+	.	gene_id "MSTRG.45741"; transcript_id "MSTRG.45741.230"; exon_number "6";
chr12	StringTie	exon	120565072	120565189	1000	+	.	gene_id "MSTRG.45741"; transcript_id "MSTRG.45741.230"; exon_number "7";
chr12	StringTie	exon	120565428	120565529	1000	+	.	gene_id "MSTRG.45741"; transcript_id "MSTRG.45741.230"; exon_number "8";
chr12	StringTie	exon	120566825	120566980	1000	+	.	gene_id "MSTRG.45741"; transcript_id "MSTRG.45741.230"; exon_number "9";
chr12	StringTie	exon	120571172	120571291	1000	+	.	gene_id "MSTRG.45741"; transcript_id "MSTRG.45741.230"; exon_number "10";
chr12	StringTie	exon	120575631	120575688	1000	+	.	gene_id "MSTRG.45741"; transcript_id "MSTRG.45741.230"; exon_number "11";
chr12	StringTie	exon	120575792	120575950	1000	+	.	gene_id "MSTRG.45741"; transcript_id "MSTRG.45741.230"; exon_number "12";
chr12	StringTie	exon	120576593	120577588	1000	+	.	gene_id "MSTRG.45741"; transcript_id "MSTRG.45741.230"; exon_number "13";
chr12	StringTie	transcript	120554771	120577586	1000	+	.	gene_id "MSTRG.45741"; transcript_id "MSTRG.45741.231";
chr12	StringTie	exon	120554771	120554808	1000	+	.	gene_id "MSTRG.45741"; transcript_id "MSTRG.45741.231"; exon_number "1";
chr12	StringTie	exon	120557282	120557466	1000	+	.	gene_id "MSTRG.45741"; transcript_id "MSTRG.45741.231"; exon_number "2";
chr12	StringTie	exon	120557546	120557682	1000	+	.	gene_id "MSTRG.45741"; transcript_id "MSTRG.45741.231"; exon_number "3";
chr12	StringTie	exon	120560726	120560886	1000	+	.	gene_id "MSTRG.45741"; transcript_id "MSTRG.45741.231"; exon_number "4";
chr12	StringTie	exon	120563347	120563623	1000	+	.	gene_id "MSTRG.45741"; transcript_id "MSTRG.45741.231"; exon_number "5";
chr12	StringTie	exon	120563810	120563943	1000	+	.	gene_id "MSTRG.45741"; transcript_id "MSTRG.45741.231"; exon_number "6";
chr12	StringTie	exon	120565072	120565189	1000	+	.	gene_id "MSTRG.45741"; transcript_id "MSTRG.45741.231"; exon_number "7";
chr12	StringTie	exon	120565428	120565523	1000	+	.	gene_id "MSTRG.45741"; transcript_id "MSTRG.45741.231"; exon_number "8";
chr12	StringTie	exon	120566825	120566980	1000	+	.	gene_id "MSTRG.45741"; transcript_id "MSTRG.45741.231"; exon_number "9";
chr12	StringTie	exon	120571191	120571291	1000	+	.	gene_id "MSTRG.45741"; transcript_id "MSTRG.45741.231"; exon_number "10";
chr12	StringTie	exon	120575631	120575688	1000	+	.	gene_id "MSTRG.45741"; transcript_id "MSTRG.45741.231"; exon_number "11";
chr12	StringTie	exon	120575792	120575950	1000	+	.	gene_id "MSTRG.45741"; transcript_id "MSTRG.45741.231"; exon_number "12";
chr12	StringTie	exon	120576593	120577586	1000	+	.	gene_id "MSTRG.45741"; transcript_id "MSTRG.45741.231"; exon_number "13";
chr12	StringTie	transcript	120554771	120577609	1000	+	.	gene_id "MSTRG.45741"; transcript_id "MSTRG.45741.232";
chr12	StringTie	exon	120554771	120554808	1000	+	.	gene_id "MSTRG.45741"; transcript_id "MSTRG.45741.232"; exon_number "1";
chr12	StringTie	exon	120557282	120557466	1000	+	.	gene_id "MSTRG.45741"; transcript_id "MSTRG.45741.232"; exon_number "2";
chr12	StringTie	exon	120557546	120557682	1000	+	.	gene_id "MSTRG.45741"; transcript_id "MSTRG.45741.232"; exon_number "3";
chr12	StringTie	exon	120560726	120560886	1000	+	.	gene_id "MSTRG.45741"; transcript_id "MSTRG.45741.232"; exon_number "4";
chr12	StringTie	exon	120563347	120563623	1000	+	.	gene_id "MSTRG.45741"; transcript_id "MSTRG.45741.232"; exon_number "5";
chr12	StringTie	exon	120563816	120563943	1000	+	.	gene_id "MSTRG.45741"; transcript_id "MSTRG.45741.232"; exon_number "6";
chr12	StringTie	exon	120565072	120565189	1000	+	.	gene_id "MSTRG.45741"; transcript_id "MSTRG.45741.232"; exon_number "7";
chr12	StringTie	exon	120565428	120565529	1000	+	.	gene_id "MSTRG.45741"; transcript_id "MSTRG.45741.232"; exon_number "8";
chr12	StringTie	exon	120566825	120566980	1000	+	.	gene_id "MSTRG.45741"; transcript_id "MSTRG.45741.232"; exon_number "9";
chr12	StringTie	exon	120571191	120571291	1000	+	.	gene_id "MSTRG.45741"; transcript_id "MSTRG.45741.232"; exon_number "10";
chr12	StringTie	exon	120575631	120575688	1000	+	.	gene_id "MSTRG.45741"; transcript_id "MSTRG.45741.232"; exon_number "11";
chr12	StringTie	exon	120575792	120575950	1000	+	.	gene_id "MSTRG.45741"; transcript_id "MSTRG.45741.232"; exon_number "12";
chr12	StringTie	exon	120576590	120577609	1000	+	.	gene_id "MSTRG.45741"; transcript_id "MSTRG.45741.232"; exon_number "13";
chr12	StringTie	transcript	120554771	120577652	1000	+	.	gene_id "MSTRG.45741"; transcript_id "MSTRG.45741.233";
chr12	StringTie	exon	120554771	120554808	1000	+	.	gene_id "MSTRG.45741"; transcript_id "MSTRG.45741.233"; exon_number "1";
chr12	StringTie	exon	120557282	120557466	1000	+	.	gene_id "MSTRG.45741"; transcript_id "MSTRG.45741.233"; exon_number "2";
chr12	StringTie	exon	120557546	120557682	1000	+	.	gene_id "MSTRG.45741"; transcript_id "MSTRG.45741.233"; exon_number "3";
chr12	StringTie	exon	120560726	120560886	1000	+	.	gene_id "MSTRG.45741"; transcript_id "MSTRG.45741.233"; exon_number "4";
chr12	StringTie	exon	120563347	120563574	1000	+	.	gene_id "MSTRG.45741"; transcript_id "MSTRG.45741.233"; exon_number "5";
chr12	StringTie	exon	120563608	120563623	1000	+	.	gene_id "MSTRG.45741"; transcript_id "MSTRG.45741.233"; exon_number "6";
chr12	StringTie	exon	120563816	120563943	1000	+	.	gene_id "MSTRG.45741"; transcript_id "MSTRG.45741.233"; exon_number "7";
chr12	StringTie	exon	120565072	120565189	1000	+	.	gene_id "MSTRG.45741"; transcript_id "MSTRG.45741.233"; exon_number "8";
chr12	StringTie	exon	120565428	120565529	1000	+	.	gene_id "MSTRG.45741"; transcript_id "MSTRG.45741.233"; exon_number "9";
chr12	StringTie	exon	120566825	120566980	1000	+	.	gene_id "MSTRG.45741"; transcript_id "MSTRG.45741.233"; exon_number "10";
chr12	StringTie	exon	120571191	120571291	1000	+	.	gene_id "MSTRG.45741"; transcript_id "MSTRG.45741.233"; exon_number "11";
chr12	StringTie	exon	120575631	120575688	1000	+	.	gene_id "MSTRG.45741"; transcript_id "MSTRG.45741.233"; exon_number "12";
chr12	StringTie	exon	120575792	120575950	1000	+	.	gene_id "MSTRG.45741"; transcript_id "MSTRG.45741.233"; exon_number "13";
chr12	StringTie	exon	120576593	120577652	1000	+	.	gene_id "MSTRG.45741"; transcript_id "MSTRG.45741.233"; exon_number "14";
chr12	StringTie	transcript	120557544	120577588	1000	+	.	gene_id "MSTRG.45741"; transcript_id "MSTRG.45741.235";
chr12	StringTie	exon	120557544	120557682	1000	+	.	gene_id "MSTRG.45741"; transcript_id "MSTRG.45741.235"; exon_number "1";
chr12	StringTie	exon	120560726	120560886	1000	+	.	gene_id "MSTRG.45741"; transcript_id "MSTRG.45741.235"; exon_number "2";
chr12	StringTie	exon	120562945	120563070	1000	+	.	gene_id "MSTRG.45741"; transcript_id "MSTRG.45741.235"; exon_number "3";
chr12	StringTie	exon	120563334	120563623	1000	+	.	gene_id "MSTRG.45741"; transcript_id "MSTRG.45741.235"; exon_number "4";
chr12	StringTie	exon	120563810	120563943	1000	+	.	gene_id "MSTRG.45741"; transcript_id "MSTRG.45741.235"; exon_number "5";
chr12	StringTie	exon	120565072	120565189	1000	+	.	gene_id "MSTRG.45741"; transcript_id "MSTRG.45741.235"; exon_number "6";
chr12	StringTie	exon	120565428	120565523	1000	+	.	gene_id "MSTRG.45741"; transcript_id "MSTRG.45741.235"; exon_number "7";
chr12	StringTie	exon	120566825	120566980	1000	+	.	gene_id "MSTRG.45741"; transcript_id "MSTRG.45741.235"; exon_number "8";
chr12	StringTie	exon	120571191	120571291	1000	+	.	gene_id "MSTRG.45741"; transcript_id "MSTRG.45741.235"; exon_number "9";
chr12	StringTie	exon	120575631	120575688	1000	+	.	gene_id "MSTRG.45741"; transcript_id "MSTRG.45741.235"; exon_number "10";
chr12	StringTie	exon	120575792	120575950	1000	+	.	gene_id "MSTRG.45741"; transcript_id "MSTRG.45741.235"; exon_number "11";
chr12	StringTie	exon	120576590	120577588	1000	+	.	gene_id "MSTRG.45741"; transcript_id "MSTRG.45741.235"; exon_number "12";
chr12	StringTie	transcript	120560726	120577588	1000	+	.	gene_id "MSTRG.45741"; transcript_id "MSTRG.45741.237";
chr12	StringTie	exon	120560726	120560886	1000	+	.	gene_id "MSTRG.45741"; transcript_id "MSTRG.45741.237"; exon_number "1";
chr12	StringTie	exon	120562945	120563070	1000	+	.	gene_id "MSTRG.45741"; transcript_id "MSTRG.45741.237"; exon_number "2";
chr12	StringTie	exon	120563332	120563623	1000	+	.	gene_id "MSTRG.45741"; transcript_id "MSTRG.45741.237"; exon_number "3";
chr12	StringTie	exon	120563816	120563943	1000	+	.	gene_id "MSTRG.45741"; transcript_id "MSTRG.45741.237"; exon_number "4";
chr12	StringTie	exon	120565072	120565189	1000	+	.	gene_id "MSTRG.45741"; transcript_id "MSTRG.45741.237"; exon_number "5";
chr12	StringTie	exon	120565428	120565529	1000	+	.	gene_id "MSTRG.45741"; transcript_id "MSTRG.45741.237"; exon_number "6";
chr12	StringTie	exon	120566825	120566980	1000	+	.	gene_id "MSTRG.45741"; transcript_id "MSTRG.45741.237"; exon_number "7";
chr12	StringTie	exon	120571191	120571291	1000	+	.	gene_id "MSTRG.45741"; transcript_id "MSTRG.45741.237"; exon_number "8";
chr12	StringTie	exon	120575631	120575688	1000	+	.	gene_id "MSTRG.45741"; transcript_id "MSTRG.45741.237"; exon_number "9";
chr12	StringTie	exon	120575792	120575821	1000	+	.	gene_id "MSTRG.45741"; transcript_id "MSTRG.45741.237"; exon_number "10";
chr12	StringTie	exon	120575844	120575950	1000	+	.	gene_id "MSTRG.45741"; transcript_id "MSTRG.45741.237"; exon_number "11";
chr12	StringTie	exon	120576593	120577588	1000	+	.	gene_id "MSTRG.45741"; transcript_id "MSTRG.45741.237"; exon_number "12";
chr12	StringTie	transcript	120533480	120578016	1000	+	.	gene_id "MSTRG.45741"; transcript_id "MSTRG.45741.24";
chr12	StringTie	exon	120533480	120533621	1000	+	.	gene_id "MSTRG.45741"; transcript_id "MSTRG.45741.24"; exon_number "1";
chr12	StringTie	exon	120534658	120534968	1000	+	.	gene_id "MSTRG.45741"; transcript_id "MSTRG.45741.24"; exon_number "2";
chr12	StringTie	exon	120546405	120546601	1000	+	.	gene_id "MSTRG.45741"; transcript_id "MSTRG.45741.24"; exon_number "3";
chr12	StringTie	exon	120552499	120552698	1000	+	.	gene_id "MSTRG.45741"; transcript_id "MSTRG.45741.24"; exon_number "4";
chr12	StringTie	exon	120554718	120554808	1000	+	.	gene_id "MSTRG.45741"; transcript_id "MSTRG.45741.24"; exon_number "5";
chr12	StringTie	exon	120557282	120557466	1000	+	.	gene_id "MSTRG.45741"; transcript_id "MSTRG.45741.24"; exon_number "6";
chr12	StringTie	exon	120557546	120557682	1000	+	.	gene_id "MSTRG.45741"; transcript_id "MSTRG.45741.24"; exon_number "7";
chr12	StringTie	exon	120560726	120560886	1000	+	.	gene_id "MSTRG.45741"; transcript_id "MSTRG.45741.24"; exon_number "8";
chr12	StringTie	exon	120562945	120563070	1000	+	.	gene_id "MSTRG.45741"; transcript_id "MSTRG.45741.24"; exon_number "9";
chr12	StringTie	exon	120563347	120563623	1000	+	.	gene_id "MSTRG.45741"; transcript_id "MSTRG.45741.24"; exon_number "10";
chr12	StringTie	exon	120563810	120563943	1000	+	.	gene_id "MSTRG.45741"; transcript_id "MSTRG.45741.24"; exon_number "11";
chr12	StringTie	exon	120565072	120565189	1000	+	.	gene_id "MSTRG.45741"; transcript_id "MSTRG.45741.24"; exon_number "12";
chr12	StringTie	exon	120565428	120565529	1000	+	.	gene_id "MSTRG.45741"; transcript_id "MSTRG.45741.24"; exon_number "13";
chr12	StringTie	exon	120566825	120566988	1000	+	.	gene_id "MSTRG.45741"; transcript_id "MSTRG.45741.24"; exon_number "14";
chr12	StringTie	exon	120571191	120571291	1000	+	.	gene_id "MSTRG.45741"; transcript_id "MSTRG.45741.24"; exon_number "15";
chr12	StringTie	exon	120575631	120575688	1000	+	.	gene_id "MSTRG.45741"; transcript_id "MSTRG.45741.24"; exon_number "16";
chr12	StringTie	exon	120575792	120575950	1000	+	.	gene_id "MSTRG.45741"; transcript_id "MSTRG.45741.24"; exon_number "17";
chr12	StringTie	exon	120576590	120578016	1000	+	.	gene_id "MSTRG.45741"; transcript_id "MSTRG.45741.24"; exon_number "18";
chr12	StringTie	transcript	120560844	120577635	1000	+	.	gene_id "MSTRG.45741"; transcript_id "MSTRG.45741.240";
chr12	StringTie	exon	120560844	120560886	1000	+	.	gene_id "MSTRG.45741"; transcript_id "MSTRG.45741.240"; exon_number "1";
chr12	StringTie	exon	120562945	120563070	1000	+	.	gene_id "MSTRG.45741"; transcript_id "MSTRG.45741.240"; exon_number "2";
chr12	StringTie	exon	120563441	120563623	1000	+	.	gene_id "MSTRG.45741"; transcript_id "MSTRG.45741.240"; exon_number "3";
chr12	StringTie	exon	120563810	120563943	1000	+	.	gene_id "MSTRG.45741"; transcript_id "MSTRG.45741.240"; exon_number "4";
chr12	StringTie	exon	120565072	120565189	1000	+	.	gene_id "MSTRG.45741"; transcript_id "MSTRG.45741.240"; exon_number "5";
chr12	StringTie	exon	120565428	120565529	1000	+	.	gene_id "MSTRG.45741"; transcript_id "MSTRG.45741.240"; exon_number "6";
chr12	StringTie	exon	120566825	120566980	1000	+	.	gene_id "MSTRG.45741"; transcript_id "MSTRG.45741.240"; exon_number "7";
chr12	StringTie	exon	120571191	120571291	1000	+	.	gene_id "MSTRG.45741"; transcript_id "MSTRG.45741.240"; exon_number "8";
chr12	StringTie	exon	120575631	120575688	1000	+	.	gene_id "MSTRG.45741"; transcript_id "MSTRG.45741.240"; exon_number "9";
chr12	StringTie	exon	120575802	120575950	1000	+	.	gene_id "MSTRG.45741"; transcript_id "MSTRG.45741.240"; exon_number "10";
chr12	StringTie	exon	120576590	120577635	1000	+	.	gene_id "MSTRG.45741"; transcript_id "MSTRG.45741.240"; exon_number "11";
chr12	StringTie	transcript	120560844	120577639	1000	+	.	gene_id "MSTRG.45741"; transcript_id "MSTRG.45741.241";
chr12	StringTie	exon	120560844	120560886	1000	+	.	gene_id "MSTRG.45741"; transcript_id "MSTRG.45741.241"; exon_number "1";
chr12	StringTie	exon	120562945	120563070	1000	+	.	gene_id "MSTRG.45741"; transcript_id "MSTRG.45741.241"; exon_number "2";
chr12	StringTie	exon	120563441	120563623	1000	+	.	gene_id "MSTRG.45741"; transcript_id "MSTRG.45741.241"; exon_number "3";
chr12	StringTie	exon	120563810	120563943	1000	+	.	gene_id "MSTRG.45741"; transcript_id "MSTRG.45741.241"; exon_number "4";
chr12	StringTie	exon	120565072	120565189	1000	+	.	gene_id "MSTRG.45741"; transcript_id "MSTRG.45741.241"; exon_number "5";
chr12	StringTie	exon	120565428	120565529	1000	+	.	gene_id "MSTRG.45741"; transcript_id "MSTRG.45741.241"; exon_number "6";
chr12	StringTie	exon	120566825	120566980	1000	+	.	gene_id "MSTRG.45741"; transcript_id "MSTRG.45741.241"; exon_number "7";
chr12	StringTie	exon	120571172	120571291	1000	+	.	gene_id "MSTRG.45741"; transcript_id "MSTRG.45741.241"; exon_number "8";
chr12	StringTie	exon	120575631	120575688	1000	+	.	gene_id "MSTRG.45741"; transcript_id "MSTRG.45741.241"; exon_number "9";
chr12	StringTie	exon	120575792	120575950	1000	+	.	gene_id "MSTRG.45741"; transcript_id "MSTRG.45741.241"; exon_number "10";
chr12	StringTie	exon	120576593	120577639	1000	+	.	gene_id "MSTRG.45741"; transcript_id "MSTRG.45741.241"; exon_number "11";
chr12	StringTie	transcript	120563347	120577588	1000	+	.	gene_id "MSTRG.45741"; transcript_id "MSTRG.45741.244";
chr12	StringTie	exon	120563347	120563623	1000	+	.	gene_id "MSTRG.45741"; transcript_id "MSTRG.45741.244"; exon_number "1";
chr12	StringTie	exon	120563816	120563943	1000	+	.	gene_id "MSTRG.45741"; transcript_id "MSTRG.45741.244"; exon_number "2";
chr12	StringTie	exon	120565072	120565189	1000	+	.	gene_id "MSTRG.45741"; transcript_id "MSTRG.45741.244"; exon_number "3";
chr12	StringTie	exon	120565428	120565523	1000	+	.	gene_id "MSTRG.45741"; transcript_id "MSTRG.45741.244"; exon_number "4";
chr12	StringTie	exon	120566825	120566980	1000	+	.	gene_id "MSTRG.45741"; transcript_id "MSTRG.45741.244"; exon_number "5";
chr12	StringTie	exon	120575631	120575688	1000	+	.	gene_id "MSTRG.45741"; transcript_id "MSTRG.45741.244"; exon_number "6";
chr12	StringTie	exon	120575792	120575950	1000	+	.	gene_id "MSTRG.45741"; transcript_id "MSTRG.45741.244"; exon_number "7";
chr12	StringTie	exon	120576593	120577588	1000	+	.	gene_id "MSTRG.45741"; transcript_id "MSTRG.45741.244"; exon_number "8";
chr12	StringTie	transcript	120563347	120577588	1000	+	.	gene_id "MSTRG.45741"; transcript_id "MSTRG.45741.245";
chr12	StringTie	exon	120563347	120563623	1000	+	.	gene_id "MSTRG.45741"; transcript_id "MSTRG.45741.245"; exon_number "1";
chr12	StringTie	exon	120563816	120563943	1000	+	.	gene_id "MSTRG.45741"; transcript_id "MSTRG.45741.245"; exon_number "2";
chr12	StringTie	exon	120565072	120565189	1000	+	.	gene_id "MSTRG.45741"; transcript_id "MSTRG.45741.245"; exon_number "3";
chr12	StringTie	exon	120565428	120565523	1000	+	.	gene_id "MSTRG.45741"; transcript_id "MSTRG.45741.245"; exon_number "4";
chr12	StringTie	exon	120566825	120566980	1000	+	.	gene_id "MSTRG.45741"; transcript_id "MSTRG.45741.245"; exon_number "5";
chr12	StringTie	exon	120571172	120571291	1000	+	.	gene_id "MSTRG.45741"; transcript_id "MSTRG.45741.245"; exon_number "6";
chr12	StringTie	exon	120575631	120575688	1000	+	.	gene_id "MSTRG.45741"; transcript_id "MSTRG.45741.245"; exon_number "7";
chr12	StringTie	exon	120575792	120575950	1000	+	.	gene_id "MSTRG.45741"; transcript_id "MSTRG.45741.245"; exon_number "8";
chr12	StringTie	exon	120576590	120577588	1000	+	.	gene_id "MSTRG.45741"; transcript_id "MSTRG.45741.245"; exon_number "9";
chr12	StringTie	transcript	120533480	120578748	1000	+	.	gene_id "MSTRG.45741"; transcript_id "MSTRG.45741.25";
chr12	StringTie	exon	120533480	120533621	1000	+	.	gene_id "MSTRG.45741"; transcript_id "MSTRG.45741.25"; exon_number "1";
chr12	StringTie	exon	120534658	120534968	1000	+	.	gene_id "MSTRG.45741"; transcript_id "MSTRG.45741.25"; exon_number "2";
chr12	StringTie	exon	120539368	120539468	1000	+	.	gene_id "MSTRG.45741"; transcript_id "MSTRG.45741.25"; exon_number "3";
chr12	StringTie	exon	120546405	120546601	1000	+	.	gene_id "MSTRG.45741"; transcript_id "MSTRG.45741.25"; exon_number "4";
chr12	StringTie	exon	120552499	120552698	1000	+	.	gene_id "MSTRG.45741"; transcript_id "MSTRG.45741.25"; exon_number "5";
chr12	StringTie	exon	120554718	120554808	1000	+	.	gene_id "MSTRG.45741"; transcript_id "MSTRG.45741.25"; exon_number "6";
chr12	StringTie	exon	120557282	120557466	1000	+	.	gene_id "MSTRG.45741"; transcript_id "MSTRG.45741.25"; exon_number "7";
chr12	StringTie	exon	120557546	120557682	1000	+	.	gene_id "MSTRG.45741"; transcript_id "MSTRG.45741.25"; exon_number "8";
chr12	StringTie	exon	120560726	120560886	1000	+	.	gene_id "MSTRG.45741"; transcript_id "MSTRG.45741.25"; exon_number "9";
chr12	StringTie	exon	120562945	120563070	1000	+	.	gene_id "MSTRG.45741"; transcript_id "MSTRG.45741.25"; exon_number "10";
chr12	StringTie	exon	120563347	120563623	1000	+	.	gene_id "MSTRG.45741"; transcript_id "MSTRG.45741.25"; exon_number "11";
chr12	StringTie	exon	120563810	120563943	1000	+	.	gene_id "MSTRG.45741"; transcript_id "MSTRG.45741.25"; exon_number "12";
chr12	StringTie	exon	120565072	120565189	1000	+	.	gene_id "MSTRG.45741"; transcript_id "MSTRG.45741.25"; exon_number "13";
chr12	StringTie	exon	120565428	120565523	1000	+	.	gene_id "MSTRG.45741"; transcript_id "MSTRG.45741.25"; exon_number "14";
chr12	StringTie	exon	120566825	120566980	1000	+	.	gene_id "MSTRG.45741"; transcript_id "MSTRG.45741.25"; exon_number "15";
chr12	StringTie	exon	120571191	120571291	1000	+	.	gene_id "MSTRG.45741"; transcript_id "MSTRG.45741.25"; exon_number "16";
chr12	StringTie	exon	120575631	120575688	1000	+	.	gene_id "MSTRG.45741"; transcript_id "MSTRG.45741.25"; exon_number "17";
chr12	StringTie	exon	120575792	120575950	1000	+	.	gene_id "MSTRG.45741"; transcript_id "MSTRG.45741.25"; exon_number "18";
chr12	StringTie	exon	120576593	120578748	1000	+	.	gene_id "MSTRG.45741"; transcript_id "MSTRG.45741.25"; exon_number "19";
chr12	StringTie	transcript	120533480	120577649	1000	+	.	gene_id "MSTRG.45741"; transcript_id "MSTRG.45741.26";
chr12	StringTie	exon	120533480	120533621	1000	+	.	gene_id "MSTRG.45741"; transcript_id "MSTRG.45741.26"; exon_number "1";
chr12	StringTie	exon	120534658	120534968	1000	+	.	gene_id "MSTRG.45741"; transcript_id "MSTRG.45741.26"; exon_number "2";
chr12	StringTie	exon	120546405	120546601	1000	+	.	gene_id "MSTRG.45741"; transcript_id "MSTRG.45741.26"; exon_number "3";
chr12	StringTie	exon	120552499	120552698	1000	+	.	gene_id "MSTRG.45741"; transcript_id "MSTRG.45741.26"; exon_number "4";
chr12	StringTie	exon	120554718	120554808	1000	+	.	gene_id "MSTRG.45741"; transcript_id "MSTRG.45741.26"; exon_number "5";
chr12	StringTie	exon	120557282	120557466	1000	+	.	gene_id "MSTRG.45741"; transcript_id "MSTRG.45741.26"; exon_number "6";
chr12	StringTie	exon	120557546	120557682	1000	+	.	gene_id "MSTRG.45741"; transcript_id "MSTRG.45741.26"; exon_number "7";
chr12	StringTie	exon	120560726	120560886	1000	+	.	gene_id "MSTRG.45741"; transcript_id "MSTRG.45741.26"; exon_number "8";
chr12	StringTie	exon	120562945	120563070	1000	+	.	gene_id "MSTRG.45741"; transcript_id "MSTRG.45741.26"; exon_number "9";
chr12	StringTie	exon	120563347	120563623	1000	+	.	gene_id "MSTRG.45741"; transcript_id "MSTRG.45741.26"; exon_number "10";
chr12	StringTie	exon	120563810	120563943	1000	+	.	gene_id "MSTRG.45741"; transcript_id "MSTRG.45741.26"; exon_number "11";
chr12	StringTie	exon	120565072	120565189	1000	+	.	gene_id "MSTRG.45741"; transcript_id "MSTRG.45741.26"; exon_number "12";
chr12	StringTie	exon	120565428	120565529	1000	+	.	gene_id "MSTRG.45741"; transcript_id "MSTRG.45741.26"; exon_number "13";
chr12	StringTie	exon	120566825	120566976	1000	+	.	gene_id "MSTRG.45741"; transcript_id "MSTRG.45741.26"; exon_number "14";
chr12	StringTie	exon	120571191	120571291	1000	+	.	gene_id "MSTRG.45741"; transcript_id "MSTRG.45741.26"; exon_number "15";
chr12	StringTie	exon	120575631	120575688	1000	+	.	gene_id "MSTRG.45741"; transcript_id "MSTRG.45741.26"; exon_number "16";
chr12	StringTie	exon	120575792	120575950	1000	+	.	gene_id "MSTRG.45741"; transcript_id "MSTRG.45741.26"; exon_number "17";
chr12	StringTie	exon	120576590	120577649	1000	+	.	gene_id "MSTRG.45741"; transcript_id "MSTRG.45741.26"; exon_number "18";
chr12	StringTie	transcript	120533480	120577608	1000	+	.	gene_id "MSTRG.45741"; transcript_id "MSTRG.45741.27";
chr12	StringTie	exon	120533480	120533621	1000	+	.	gene_id "MSTRG.45741"; transcript_id "MSTRG.45741.27"; exon_number "1";
chr12	StringTie	exon	120534658	120534968	1000	+	.	gene_id "MSTRG.45741"; transcript_id "MSTRG.45741.27"; exon_number "2";
chr12	StringTie	exon	120546405	120546601	1000	+	.	gene_id "MSTRG.45741"; transcript_id "MSTRG.45741.27"; exon_number "3";
chr12	StringTie	exon	120552499	120552698	1000	+	.	gene_id "MSTRG.45741"; transcript_id "MSTRG.45741.27"; exon_number "4";
chr12	StringTie	exon	120554718	120554808	1000	+	.	gene_id "MSTRG.45741"; transcript_id "MSTRG.45741.27"; exon_number "5";
chr12	StringTie	exon	120557282	120557466	1000	+	.	gene_id "MSTRG.45741"; transcript_id "MSTRG.45741.27"; exon_number "6";
chr12	StringTie	exon	120557546	120557682	1000	+	.	gene_id "MSTRG.45741"; transcript_id "MSTRG.45741.27"; exon_number "7";
chr12	StringTie	exon	120560726	120560886	1000	+	.	gene_id "MSTRG.45741"; transcript_id "MSTRG.45741.27"; exon_number "8";
chr12	StringTie	exon	120562945	120563070	1000	+	.	gene_id "MSTRG.45741"; transcript_id "MSTRG.45741.27"; exon_number "9";
chr12	StringTie	exon	120563347	120563623	1000	+	.	gene_id "MSTRG.45741"; transcript_id "MSTRG.45741.27"; exon_number "10";
chr12	StringTie	exon	120563810	120563943	1000	+	.	gene_id "MSTRG.45741"; transcript_id "MSTRG.45741.27"; exon_number "11";
chr12	StringTie	exon	120565072	120565189	1000	+	.	gene_id "MSTRG.45741"; transcript_id "MSTRG.45741.27"; exon_number "12";
chr12	StringTie	exon	120565428	120565529	1000	+	.	gene_id "MSTRG.45741"; transcript_id "MSTRG.45741.27"; exon_number "13";
chr12	StringTie	exon	120566825	120566978	1000	+	.	gene_id "MSTRG.45741"; transcript_id "MSTRG.45741.27"; exon_number "14";
chr12	StringTie	exon	120571191	120571291	1000	+	.	gene_id "MSTRG.45741"; transcript_id "MSTRG.45741.27"; exon_number "15";
chr12	StringTie	exon	120575631	120575688	1000	+	.	gene_id "MSTRG.45741"; transcript_id "MSTRG.45741.27"; exon_number "16";
chr12	StringTie	exon	120575792	120575950	1000	+	.	gene_id "MSTRG.45741"; transcript_id "MSTRG.45741.27"; exon_number "17";
chr12	StringTie	exon	120576590	120577608	1000	+	.	gene_id "MSTRG.45741"; transcript_id "MSTRG.45741.27"; exon_number "18";
chr12	StringTie	transcript	120533480	120577589	1000	+	.	gene_id "MSTRG.45741"; transcript_id "MSTRG.45741.28";
chr12	StringTie	exon	120533480	120533621	1000	+	.	gene_id "MSTRG.45741"; transcript_id "MSTRG.45741.28"; exon_number "1";
chr12	StringTie	exon	120534658	120534968	1000	+	.	gene_id "MSTRG.45741"; transcript_id "MSTRG.45741.28"; exon_number "2";
chr12	StringTie	exon	120546405	120546601	1000	+	.	gene_id "MSTRG.45741"; transcript_id "MSTRG.45741.28"; exon_number "3";
chr12	StringTie	exon	120552499	120552698	1000	+	.	gene_id "MSTRG.45741"; transcript_id "MSTRG.45741.28"; exon_number "4";
chr12	StringTie	exon	120554718	120554808	1000	+	.	gene_id "MSTRG.45741"; transcript_id "MSTRG.45741.28"; exon_number "5";
chr12	StringTie	exon	120557282	120557466	1000	+	.	gene_id "MSTRG.45741"; transcript_id "MSTRG.45741.28"; exon_number "6";
chr12	StringTie	exon	120557546	120557682	1000	+	.	gene_id "MSTRG.45741"; transcript_id "MSTRG.45741.28"; exon_number "7";
chr12	StringTie	exon	120560726	120560886	1000	+	.	gene_id "MSTRG.45741"; transcript_id "MSTRG.45741.28"; exon_number "8";
chr12	StringTie	exon	120562945	120563070	1000	+	.	gene_id "MSTRG.45741"; transcript_id "MSTRG.45741.28"; exon_number "9";
chr12	StringTie	exon	120563347	120563623	1000	+	.	gene_id "MSTRG.45741"; transcript_id "MSTRG.45741.28"; exon_number "10";
chr12	StringTie	exon	120563816	120563943	1000	+	.	gene_id "MSTRG.45741"; transcript_id "MSTRG.45741.28"; exon_number "11";
chr12	StringTie	exon	120565072	120565189	1000	+	.	gene_id "MSTRG.45741"; transcript_id "MSTRG.45741.28"; exon_number "12";
chr12	StringTie	exon	120565428	120565529	1000	+	.	gene_id "MSTRG.45741"; transcript_id "MSTRG.45741.28"; exon_number "13";
chr12	StringTie	exon	120566825	120566980	1000	+	.	gene_id "MSTRG.45741"; transcript_id "MSTRG.45741.28"; exon_number "14";
chr12	StringTie	exon	120571172	120571291	1000	+	.	gene_id "MSTRG.45741"; transcript_id "MSTRG.45741.28"; exon_number "15";
chr12	StringTie	exon	120575631	120575688	1000	+	.	gene_id "MSTRG.45741"; transcript_id "MSTRG.45741.28"; exon_number "16";
chr12	StringTie	exon	120575792	120575950	1000	+	.	gene_id "MSTRG.45741"; transcript_id "MSTRG.45741.28"; exon_number "17";
chr12	StringTie	exon	120576590	120577589	1000	+	.	gene_id "MSTRG.45741"; transcript_id "MSTRG.45741.28"; exon_number "18";
chr12	StringTie	transcript	120533480	120577820	1000	+	.	gene_id "MSTRG.45741"; transcript_id "MSTRG.45741.29";
chr12	StringTie	exon	120533480	120533621	1000	+	.	gene_id "MSTRG.45741"; transcript_id "MSTRG.45741.29"; exon_number "1";
chr12	StringTie	exon	120534658	120534968	1000	+	.	gene_id "MSTRG.45741"; transcript_id "MSTRG.45741.29"; exon_number "2";
chr12	StringTie	exon	120539368	120539468	1000	+	.	gene_id "MSTRG.45741"; transcript_id "MSTRG.45741.29"; exon_number "3";
chr12	StringTie	exon	120546405	120546601	1000	+	.	gene_id "MSTRG.45741"; transcript_id "MSTRG.45741.29"; exon_number "4";
chr12	StringTie	exon	120552499	120552698	1000	+	.	gene_id "MSTRG.45741"; transcript_id "MSTRG.45741.29"; exon_number "5";
chr12	StringTie	exon	120554718	120555035	1000	+	.	gene_id "MSTRG.45741"; transcript_id "MSTRG.45741.29"; exon_number "6";
chr12	StringTie	exon	120557282	120557466	1000	+	.	gene_id "MSTRG.45741"; transcript_id "MSTRG.45741.29"; exon_number "7";
chr12	StringTie	exon	120557546	120557682	1000	+	.	gene_id "MSTRG.45741"; transcript_id "MSTRG.45741.29"; exon_number "8";
chr12	StringTie	exon	120560726	120560886	1000	+	.	gene_id "MSTRG.45741"; transcript_id "MSTRG.45741.29"; exon_number "9";
chr12	StringTie	exon	120562945	120563070	1000	+	.	gene_id "MSTRG.45741"; transcript_id "MSTRG.45741.29"; exon_number "10";
chr12	StringTie	exon	120563347	120563623	1000	+	.	gene_id "MSTRG.45741"; transcript_id "MSTRG.45741.29"; exon_number "11";
chr12	StringTie	exon	120563816	120563943	1000	+	.	gene_id "MSTRG.45741"; transcript_id "MSTRG.45741.29"; exon_number "12";
chr12	StringTie	exon	120565072	120565189	1000	+	.	gene_id "MSTRG.45741"; transcript_id "MSTRG.45741.29"; exon_number "13";
chr12	StringTie	exon	120565428	120565529	1000	+	.	gene_id "MSTRG.45741"; transcript_id "MSTRG.45741.29"; exon_number "14";
chr12	StringTie	exon	120566825	120566980	1000	+	.	gene_id "MSTRG.45741"; transcript_id "MSTRG.45741.29"; exon_number "15";
chr12	StringTie	exon	120571191	120571291	1000	+	.	gene_id "MSTRG.45741"; transcript_id "MSTRG.45741.29"; exon_number "16";
chr12	StringTie	exon	120575631	120575688	1000	+	.	gene_id "MSTRG.45741"; transcript_id "MSTRG.45741.29"; exon_number "17";
chr12	StringTie	exon	120575792	120575950	1000	+	.	gene_id "MSTRG.45741"; transcript_id "MSTRG.45741.29"; exon_number "18";
chr12	StringTie	exon	120576593	120577820	1000	+	.	gene_id "MSTRG.45741"; transcript_id "MSTRG.45741.29"; exon_number "19";
chr12	StringTie	transcript	120532364	120577654	1000	+	.	gene_id "MSTRG.45741"; transcript_id "MSTRG.45741.3";
chr12	StringTie	exon	120532364	120534968	1000	+	.	gene_id "MSTRG.45741"; transcript_id "MSTRG.45741.3"; exon_number "1";
chr12	StringTie	exon	120546405	120546601	1000	+	.	gene_id "MSTRG.45741"; transcript_id "MSTRG.45741.3"; exon_number "2";
chr12	StringTie	exon	120552499	120552698	1000	+	.	gene_id "MSTRG.45741"; transcript_id "MSTRG.45741.3"; exon_number "3";
chr12	StringTie	exon	120554718	120554808	1000	+	.	gene_id "MSTRG.45741"; transcript_id "MSTRG.45741.3"; exon_number "4";
chr12	StringTie	exon	120557282	120557466	1000	+	.	gene_id "MSTRG.45741"; transcript_id "MSTRG.45741.3"; exon_number "5";
chr12	StringTie	exon	120557546	120557682	1000	+	.	gene_id "MSTRG.45741"; transcript_id "MSTRG.45741.3"; exon_number "6";
chr12	StringTie	exon	120560726	120560886	1000	+	.	gene_id "MSTRG.45741"; transcript_id "MSTRG.45741.3"; exon_number "7";
chr12	StringTie	exon	120562945	120563070	1000	+	.	gene_id "MSTRG.45741"; transcript_id "MSTRG.45741.3"; exon_number "8";
chr12	StringTie	exon	120563347	120563623	1000	+	.	gene_id "MSTRG.45741"; transcript_id "MSTRG.45741.3"; exon_number "9";
chr12	StringTie	exon	120563816	120563943	1000	+	.	gene_id "MSTRG.45741"; transcript_id "MSTRG.45741.3"; exon_number "10";
chr12	StringTie	exon	120565072	120565189	1000	+	.	gene_id "MSTRG.45741"; transcript_id "MSTRG.45741.3"; exon_number "11";
chr12	StringTie	exon	120565428	120565529	1000	+	.	gene_id "MSTRG.45741"; transcript_id "MSTRG.45741.3"; exon_number "12";
chr12	StringTie	exon	120566825	120566980	1000	+	.	gene_id "MSTRG.45741"; transcript_id "MSTRG.45741.3"; exon_number "13";
chr12	StringTie	exon	120571172	120571291	1000	+	.	gene_id "MSTRG.45741"; transcript_id "MSTRG.45741.3"; exon_number "14";
chr12	StringTie	exon	120575631	120575688	1000	+	.	gene_id "MSTRG.45741"; transcript_id "MSTRG.45741.3"; exon_number "15";
chr12	StringTie	exon	120575792	120575950	1000	+	.	gene_id "MSTRG.45741"; transcript_id "MSTRG.45741.3"; exon_number "16";
chr12	StringTie	exon	120576590	120577654	1000	+	.	gene_id "MSTRG.45741"; transcript_id "MSTRG.45741.3"; exon_number "17";
chr12	StringTie	transcript	120533525	120578216	1000	+	.	gene_id "MSTRG.45741"; transcript_id "MSTRG.45741.31";
chr12	StringTie	exon	120533525	120534968	1000	+	.	gene_id "MSTRG.45741"; transcript_id "MSTRG.45741.31"; exon_number "1";
chr12	StringTie	exon	120539368	120539468	1000	+	.	gene_id "MSTRG.45741"; transcript_id "MSTRG.45741.31"; exon_number "2";
chr12	StringTie	exon	120546405	120546601	1000	+	.	gene_id "MSTRG.45741"; transcript_id "MSTRG.45741.31"; exon_number "3";
chr12	StringTie	exon	120552499	120552698	1000	+	.	gene_id "MSTRG.45741"; transcript_id "MSTRG.45741.31"; exon_number "4";
chr12	StringTie	exon	120554718	120554808	1000	+	.	gene_id "MSTRG.45741"; transcript_id "MSTRG.45741.31"; exon_number "5";
chr12	StringTie	exon	120557282	120557466	1000	+	.	gene_id "MSTRG.45741"; transcript_id "MSTRG.45741.31"; exon_number "6";
chr12	StringTie	exon	120557546	120557682	1000	+	.	gene_id "MSTRG.45741"; transcript_id "MSTRG.45741.31"; exon_number "7";
chr12	StringTie	exon	120560726	120560886	1000	+	.	gene_id "MSTRG.45741"; transcript_id "MSTRG.45741.31"; exon_number "8";
chr12	StringTie	exon	120562945	120563070	1000	+	.	gene_id "MSTRG.45741"; transcript_id "MSTRG.45741.31"; exon_number "9";
chr12	StringTie	exon	120563347	120563623	1000	+	.	gene_id "MSTRG.45741"; transcript_id "MSTRG.45741.31"; exon_number "10";
chr12	StringTie	exon	120563810	120563943	1000	+	.	gene_id "MSTRG.45741"; transcript_id "MSTRG.45741.31"; exon_number "11";
chr12	StringTie	exon	120565072	120565189	1000	+	.	gene_id "MSTRG.45741"; transcript_id "MSTRG.45741.31"; exon_number "12";
chr12	StringTie	exon	120565428	120565529	1000	+	.	gene_id "MSTRG.45741"; transcript_id "MSTRG.45741.31"; exon_number "13";
chr12	StringTie	exon	120566825	120566980	1000	+	.	gene_id "MSTRG.45741"; transcript_id "MSTRG.45741.31"; exon_number "14";
chr12	StringTie	exon	120575631	120575688	1000	+	.	gene_id "MSTRG.45741"; transcript_id "MSTRG.45741.31"; exon_number "15";
chr12	StringTie	exon	120575792	120575950	1000	+	.	gene_id "MSTRG.45741"; transcript_id "MSTRG.45741.31"; exon_number "16";
chr12	StringTie	exon	120576593	120578216	1000	+	.	gene_id "MSTRG.45741"; transcript_id "MSTRG.45741.31"; exon_number "17";
chr12	StringTie	transcript	120533610	120577591	1000	+	.	gene_id "MSTRG.45741"; transcript_id "MSTRG.45741.32";
chr12	StringTie	exon	120533610	120534968	1000	+	.	gene_id "MSTRG.45741"; transcript_id "MSTRG.45741.32"; exon_number "1";
chr12	StringTie	exon	120539368	120539468	1000	+	.	gene_id "MSTRG.45741"; transcript_id "MSTRG.45741.32"; exon_number "2";
chr12	StringTie	exon	120546405	120546601	1000	+	.	gene_id "MSTRG.45741"; transcript_id "MSTRG.45741.32"; exon_number "3";
chr12	StringTie	exon	120552499	120552698	1000	+	.	gene_id "MSTRG.45741"; transcript_id "MSTRG.45741.32"; exon_number "4";
chr12	StringTie	exon	120554718	120554808	1000	+	.	gene_id "MSTRG.45741"; transcript_id "MSTRG.45741.32"; exon_number "5";
chr12	StringTie	exon	120557282	120557466	1000	+	.	gene_id "MSTRG.45741"; transcript_id "MSTRG.45741.32"; exon_number "6";
chr12	StringTie	exon	120557546	120557682	1000	+	.	gene_id "MSTRG.45741"; transcript_id "MSTRG.45741.32"; exon_number "7";
chr12	StringTie	exon	120560726	120560886	1000	+	.	gene_id "MSTRG.45741"; transcript_id "MSTRG.45741.32"; exon_number "8";
chr12	StringTie	exon	120562945	120563070	1000	+	.	gene_id "MSTRG.45741"; transcript_id "MSTRG.45741.32"; exon_number "9";
chr12	StringTie	exon	120563332	120563623	1000	+	.	gene_id "MSTRG.45741"; transcript_id "MSTRG.45741.32"; exon_number "10";
chr12	StringTie	exon	120563816	120563943	1000	+	.	gene_id "MSTRG.45741"; transcript_id "MSTRG.45741.32"; exon_number "11";
chr12	StringTie	exon	120565072	120565189	1000	+	.	gene_id "MSTRG.45741"; transcript_id "MSTRG.45741.32"; exon_number "12";
chr12	StringTie	exon	120565428	120565529	1000	+	.	gene_id "MSTRG.45741"; transcript_id "MSTRG.45741.32"; exon_number "13";
chr12	StringTie	exon	120566825	120566980	1000	+	.	gene_id "MSTRG.45741"; transcript_id "MSTRG.45741.32"; exon_number "14";
chr12	StringTie	exon	120571172	120571291	1000	+	.	gene_id "MSTRG.45741"; transcript_id "MSTRG.45741.32"; exon_number "15";
chr12	StringTie	exon	120575631	120575688	1000	+	.	gene_id "MSTRG.45741"; transcript_id "MSTRG.45741.32"; exon_number "16";
chr12	StringTie	exon	120575792	120575950	1000	+	.	gene_id "MSTRG.45741"; transcript_id "MSTRG.45741.32"; exon_number "17";
chr12	StringTie	exon	120576593	120577591	1000	+	.	gene_id "MSTRG.45741"; transcript_id "MSTRG.45741.32"; exon_number "18";
chr12	StringTie	transcript	120533813	120578343	1000	+	.	gene_id "MSTRG.45741"; transcript_id "MSTRG.45741.33";
chr12	StringTie	exon	120533813	120534968	1000	+	.	gene_id "MSTRG.45741"; transcript_id "MSTRG.45741.33"; exon_number "1";
chr12	StringTie	exon	120539368	120539468	1000	+	.	gene_id "MSTRG.45741"; transcript_id "MSTRG.45741.33"; exon_number "2";
chr12	StringTie	exon	120546405	120546601	1000	+	.	gene_id "MSTRG.45741"; transcript_id "MSTRG.45741.33"; exon_number "3";
chr12	StringTie	exon	120552499	120552698	1000	+	.	gene_id "MSTRG.45741"; transcript_id "MSTRG.45741.33"; exon_number "4";
chr12	StringTie	exon	120554718	120554808	1000	+	.	gene_id "MSTRG.45741"; transcript_id "MSTRG.45741.33"; exon_number "5";
chr12	StringTie	exon	120557282	120557466	1000	+	.	gene_id "MSTRG.45741"; transcript_id "MSTRG.45741.33"; exon_number "6";
chr12	StringTie	exon	120557546	120557682	1000	+	.	gene_id "MSTRG.45741"; transcript_id "MSTRG.45741.33"; exon_number "7";
chr12	StringTie	exon	120560726	120560886	1000	+	.	gene_id "MSTRG.45741"; transcript_id "MSTRG.45741.33"; exon_number "8";
chr12	StringTie	exon	120562945	120563070	1000	+	.	gene_id "MSTRG.45741"; transcript_id "MSTRG.45741.33"; exon_number "9";
chr12	StringTie	exon	120563347	120563623	1000	+	.	gene_id "MSTRG.45741"; transcript_id "MSTRG.45741.33"; exon_number "10";
chr12	StringTie	exon	120563810	120563943	1000	+	.	gene_id "MSTRG.45741"; transcript_id "MSTRG.45741.33"; exon_number "11";
chr12	StringTie	exon	120565072	120565189	1000	+	.	gene_id "MSTRG.45741"; transcript_id "MSTRG.45741.33"; exon_number "12";
chr12	StringTie	exon	120565428	120565523	1000	+	.	gene_id "MSTRG.45741"; transcript_id "MSTRG.45741.33"; exon_number "13";
chr12	StringTie	exon	120566825	120566980	1000	+	.	gene_id "MSTRG.45741"; transcript_id "MSTRG.45741.33"; exon_number "14";
chr12	StringTie	exon	120575631	120575688	1000	+	.	gene_id "MSTRG.45741"; transcript_id "MSTRG.45741.33"; exon_number "15";
chr12	StringTie	exon	120575792	120575950	1000	+	.	gene_id "MSTRG.45741"; transcript_id "MSTRG.45741.33"; exon_number "16";
chr12	StringTie	exon	120576590	120578343	1000	+	.	gene_id "MSTRG.45741"; transcript_id "MSTRG.45741.33"; exon_number "17";
chr12	StringTie	transcript	120533846	120578104	1000	+	.	gene_id "MSTRG.45741"; transcript_id "MSTRG.45741.34";
chr12	StringTie	exon	120533846	120534968	1000	+	.	gene_id "MSTRG.45741"; transcript_id "MSTRG.45741.34"; exon_number "1";
chr12	StringTie	exon	120539368	120539468	1000	+	.	gene_id "MSTRG.45741"; transcript_id "MSTRG.45741.34"; exon_number "2";
chr12	StringTie	exon	120546405	120546601	1000	+	.	gene_id "MSTRG.45741"; transcript_id "MSTRG.45741.34"; exon_number "3";
chr12	StringTie	exon	120552499	120552698	1000	+	.	gene_id "MSTRG.45741"; transcript_id "MSTRG.45741.34"; exon_number "4";
chr12	StringTie	exon	120554718	120554808	1000	+	.	gene_id "MSTRG.45741"; transcript_id "MSTRG.45741.34"; exon_number "5";
chr12	StringTie	exon	120557282	120557466	1000	+	.	gene_id "MSTRG.45741"; transcript_id "MSTRG.45741.34"; exon_number "6";
chr12	StringTie	exon	120557546	120557682	1000	+	.	gene_id "MSTRG.45741"; transcript_id "MSTRG.45741.34"; exon_number "7";
chr12	StringTie	exon	120560726	120560886	1000	+	.	gene_id "MSTRG.45741"; transcript_id "MSTRG.45741.34"; exon_number "8";
chr12	StringTie	exon	120562945	120563070	1000	+	.	gene_id "MSTRG.45741"; transcript_id "MSTRG.45741.34"; exon_number "9";
chr12	StringTie	exon	120563347	120563623	1000	+	.	gene_id "MSTRG.45741"; transcript_id "MSTRG.45741.34"; exon_number "10";
chr12	StringTie	exon	120563810	120563943	1000	+	.	gene_id "MSTRG.45741"; transcript_id "MSTRG.45741.34"; exon_number "11";
chr12	StringTie	exon	120565072	120565189	1000	+	.	gene_id "MSTRG.45741"; transcript_id "MSTRG.45741.34"; exon_number "12";
chr12	StringTie	exon	120565428	120565523	1000	+	.	gene_id "MSTRG.45741"; transcript_id "MSTRG.45741.34"; exon_number "13";
chr12	StringTie	exon	120566825	120566980	1000	+	.	gene_id "MSTRG.45741"; transcript_id "MSTRG.45741.34"; exon_number "14";
chr12	StringTie	exon	120571191	120571291	1000	+	.	gene_id "MSTRG.45741"; transcript_id "MSTRG.45741.34"; exon_number "15";
chr12	StringTie	exon	120575631	120575688	1000	+	.	gene_id "MSTRG.45741"; transcript_id "MSTRG.45741.34"; exon_number "16";
chr12	StringTie	exon	120575792	120575950	1000	+	.	gene_id "MSTRG.45741"; transcript_id "MSTRG.45741.34"; exon_number "17";
chr12	StringTie	exon	120576590	120578104	1000	+	.	gene_id "MSTRG.45741"; transcript_id "MSTRG.45741.34"; exon_number "18";
chr12	StringTie	transcript	120533846	120577830	1000	+	.	gene_id "MSTRG.45741"; transcript_id "MSTRG.45741.35";
chr12	StringTie	exon	120533846	120534968	1000	+	.	gene_id "MSTRG.45741"; transcript_id "MSTRG.45741.35"; exon_number "1";
chr12	StringTie	exon	120539368	120539468	1000	+	.	gene_id "MSTRG.45741"; transcript_id "MSTRG.45741.35"; exon_number "2";
chr12	StringTie	exon	120546405	120546601	1000	+	.	gene_id "MSTRG.45741"; transcript_id "MSTRG.45741.35"; exon_number "3";
chr12	StringTie	exon	120552499	120552698	1000	+	.	gene_id "MSTRG.45741"; transcript_id "MSTRG.45741.35"; exon_number "4";
chr12	StringTie	exon	120554718	120554808	1000	+	.	gene_id "MSTRG.45741"; transcript_id "MSTRG.45741.35"; exon_number "5";
chr12	StringTie	exon	120557340	120557466	1000	+	.	gene_id "MSTRG.45741"; transcript_id "MSTRG.45741.35"; exon_number "6";
chr12	StringTie	exon	120557546	120557682	1000	+	.	gene_id "MSTRG.45741"; transcript_id "MSTRG.45741.35"; exon_number "7";
chr12	StringTie	exon	120560726	120560886	1000	+	.	gene_id "MSTRG.45741"; transcript_id "MSTRG.45741.35"; exon_number "8";
chr12	StringTie	exon	120562945	120563070	1000	+	.	gene_id "MSTRG.45741"; transcript_id "MSTRG.45741.35"; exon_number "9";
chr12	StringTie	exon	120563347	120563623	1000	+	.	gene_id "MSTRG.45741"; transcript_id "MSTRG.45741.35"; exon_number "10";
chr12	StringTie	exon	120563810	120563943	1000	+	.	gene_id "MSTRG.45741"; transcript_id "MSTRG.45741.35"; exon_number "11";
chr12	StringTie	exon	120565072	120565189	1000	+	.	gene_id "MSTRG.45741"; transcript_id "MSTRG.45741.35"; exon_number "12";
chr12	StringTie	exon	120565428	120565529	1000	+	.	gene_id "MSTRG.45741"; transcript_id "MSTRG.45741.35"; exon_number "13";
chr12	StringTie	exon	120566825	120566980	1000	+	.	gene_id "MSTRG.45741"; transcript_id "MSTRG.45741.35"; exon_number "14";
chr12	StringTie	exon	120571191	120571291	1000	+	.	gene_id "MSTRG.45741"; transcript_id "MSTRG.45741.35"; exon_number "15";
chr12	StringTie	exon	120575631	120575688	1000	+	.	gene_id "MSTRG.45741"; transcript_id "MSTRG.45741.35"; exon_number "16";
chr12	StringTie	exon	120575792	120575950	1000	+	.	gene_id "MSTRG.45741"; transcript_id "MSTRG.45741.35"; exon_number "17";
chr12	StringTie	exon	120576593	120577830	1000	+	.	gene_id "MSTRG.45741"; transcript_id "MSTRG.45741.35"; exon_number "18";
chr12	StringTie	transcript	120533991	120578729	1000	+	.	gene_id "MSTRG.45741"; transcript_id "MSTRG.45741.36";
chr12	StringTie	exon	120533991	120534968	1000	+	.	gene_id "MSTRG.45741"; transcript_id "MSTRG.45741.36"; exon_number "1";
chr12	StringTie	exon	120546405	120546601	1000	+	.	gene_id "MSTRG.45741"; transcript_id "MSTRG.45741.36"; exon_number "2";
chr12	StringTie	exon	120552499	120552698	1000	+	.	gene_id "MSTRG.45741"; transcript_id "MSTRG.45741.36"; exon_number "3";
chr12	StringTie	exon	120554718	120554808	1000	+	.	gene_id "MSTRG.45741"; transcript_id "MSTRG.45741.36"; exon_number "4";
chr12	StringTie	exon	120557282	120557466	1000	+	.	gene_id "MSTRG.45741"; transcript_id "MSTRG.45741.36"; exon_number "5";
chr12	StringTie	exon	120557546	120557682	1000	+	.	gene_id "MSTRG.45741"; transcript_id "MSTRG.45741.36"; exon_number "6";
chr12	StringTie	exon	120560726	120560886	1000	+	.	gene_id "MSTRG.45741"; transcript_id "MSTRG.45741.36"; exon_number "7";
chr12	StringTie	exon	120562945	120563070	1000	+	.	gene_id "MSTRG.45741"; transcript_id "MSTRG.45741.36"; exon_number "8";
chr12	StringTie	exon	120563347	120563623	1000	+	.	gene_id "MSTRG.45741"; transcript_id "MSTRG.45741.36"; exon_number "9";
chr12	StringTie	exon	120563810	120563943	1000	+	.	gene_id "MSTRG.45741"; transcript_id "MSTRG.45741.36"; exon_number "10";
chr12	StringTie	exon	120565072	120565189	1000	+	.	gene_id "MSTRG.45741"; transcript_id "MSTRG.45741.36"; exon_number "11";
chr12	StringTie	exon	120565428	120565529	1000	+	.	gene_id "MSTRG.45741"; transcript_id "MSTRG.45741.36"; exon_number "12";
chr12	StringTie	exon	120566825	120566980	1000	+	.	gene_id "MSTRG.45741"; transcript_id "MSTRG.45741.36"; exon_number "13";
chr12	StringTie	exon	120575631	120575688	1000	+	.	gene_id "MSTRG.45741"; transcript_id "MSTRG.45741.36"; exon_number "14";
chr12	StringTie	exon	120575792	120575950	1000	+	.	gene_id "MSTRG.45741"; transcript_id "MSTRG.45741.36"; exon_number "15";
chr12	StringTie	exon	120576590	120578729	1000	+	.	gene_id "MSTRG.45741"; transcript_id "MSTRG.45741.36"; exon_number "16";
chr12	StringTie	transcript	120534048	120577952	1000	+	.	gene_id "MSTRG.45741"; transcript_id "MSTRG.45741.37";
chr12	StringTie	exon	120534048	120534968	1000	+	.	gene_id "MSTRG.45741"; transcript_id "MSTRG.45741.37"; exon_number "1";
chr12	StringTie	exon	120539368	120539468	1000	+	.	gene_id "MSTRG.45741"; transcript_id "MSTRG.45741.37"; exon_number "2";
chr12	StringTie	exon	120546405	120546601	1000	+	.	gene_id "MSTRG.45741"; transcript_id "MSTRG.45741.37"; exon_number "3";
chr12	StringTie	exon	120552499	120552698	1000	+	.	gene_id "MSTRG.45741"; transcript_id "MSTRG.45741.37"; exon_number "4";
chr12	StringTie	exon	120554718	120554808	1000	+	.	gene_id "MSTRG.45741"; transcript_id "MSTRG.45741.37"; exon_number "5";
chr12	StringTie	exon	120557282	120557466	1000	+	.	gene_id "MSTRG.45741"; transcript_id "MSTRG.45741.37"; exon_number "6";
chr12	StringTie	exon	120557546	120557682	1000	+	.	gene_id "MSTRG.45741"; transcript_id "MSTRG.45741.37"; exon_number "7";
chr12	StringTie	exon	120560726	120560886	1000	+	.	gene_id "MSTRG.45741"; transcript_id "MSTRG.45741.37"; exon_number "8";
chr12	StringTie	exon	120562945	120563070	1000	+	.	gene_id "MSTRG.45741"; transcript_id "MSTRG.45741.37"; exon_number "9";
chr12	StringTie	exon	120563347	120563623	1000	+	.	gene_id "MSTRG.45741"; transcript_id "MSTRG.45741.37"; exon_number "10";
chr12	StringTie	exon	120563810	120563943	1000	+	.	gene_id "MSTRG.45741"; transcript_id "MSTRG.45741.37"; exon_number "11";
chr12	StringTie	exon	120565072	120565189	1000	+	.	gene_id "MSTRG.45741"; transcript_id "MSTRG.45741.37"; exon_number "12";
chr12	StringTie	exon	120565428	120565523	1000	+	.	gene_id "MSTRG.45741"; transcript_id "MSTRG.45741.37"; exon_number "13";
chr12	StringTie	exon	120566825	120566980	1000	+	.	gene_id "MSTRG.45741"; transcript_id "MSTRG.45741.37"; exon_number "14";
chr12	StringTie	exon	120575631	120575688	1000	+	.	gene_id "MSTRG.45741"; transcript_id "MSTRG.45741.37"; exon_number "15";
chr12	StringTie	exon	120575792	120575950	1000	+	.	gene_id "MSTRG.45741"; transcript_id "MSTRG.45741.37"; exon_number "16";
chr12	StringTie	exon	120576593	120577952	1000	+	.	gene_id "MSTRG.45741"; transcript_id "MSTRG.45741.37"; exon_number "17";
chr12	StringTie	transcript	120534054	120577945	1000	+	.	gene_id "MSTRG.45741"; transcript_id "MSTRG.45741.38";
chr12	StringTie	exon	120534054	120534968	1000	+	.	gene_id "MSTRG.45741"; transcript_id "MSTRG.45741.38"; exon_number "1";
chr12	StringTie	exon	120539368	120539468	1000	+	.	gene_id "MSTRG.45741"; transcript_id "MSTRG.45741.38"; exon_number "2";
chr12	StringTie	exon	120546405	120546601	1000	+	.	gene_id "MSTRG.45741"; transcript_id "MSTRG.45741.38"; exon_number "3";
chr12	StringTie	exon	120552499	120552698	1000	+	.	gene_id "MSTRG.45741"; transcript_id "MSTRG.45741.38"; exon_number "4";
chr12	StringTie	exon	120554718	120554808	1000	+	.	gene_id "MSTRG.45741"; transcript_id "MSTRG.45741.38"; exon_number "5";
chr12	StringTie	exon	120557282	120557466	1000	+	.	gene_id "MSTRG.45741"; transcript_id "MSTRG.45741.38"; exon_number "6";
chr12	StringTie	exon	120557546	120557682	1000	+	.	gene_id "MSTRG.45741"; transcript_id "MSTRG.45741.38"; exon_number "7";
chr12	StringTie	exon	120560726	120560886	1000	+	.	gene_id "MSTRG.45741"; transcript_id "MSTRG.45741.38"; exon_number "8";
chr12	StringTie	exon	120562945	120563070	1000	+	.	gene_id "MSTRG.45741"; transcript_id "MSTRG.45741.38"; exon_number "9";
chr12	StringTie	exon	120563347	120563623	1000	+	.	gene_id "MSTRG.45741"; transcript_id "MSTRG.45741.38"; exon_number "10";
chr12	StringTie	exon	120563810	120563943	1000	+	.	gene_id "MSTRG.45741"; transcript_id "MSTRG.45741.38"; exon_number "11";
chr12	StringTie	exon	120565072	120565189	1000	+	.	gene_id "MSTRG.45741"; transcript_id "MSTRG.45741.38"; exon_number "12";
chr12	StringTie	exon	120565428	120565529	1000	+	.	gene_id "MSTRG.45741"; transcript_id "MSTRG.45741.38"; exon_number "13";
chr12	StringTie	exon	120566825	120566980	1000	+	.	gene_id "MSTRG.45741"; transcript_id "MSTRG.45741.38"; exon_number "14";
chr12	StringTie	exon	120571172	120571291	1000	+	.	gene_id "MSTRG.45741"; transcript_id "MSTRG.45741.38"; exon_number "15";
chr12	StringTie	exon	120575631	120575688	1000	+	.	gene_id "MSTRG.45741"; transcript_id "MSTRG.45741.38"; exon_number "16";
chr12	StringTie	exon	120575792	120575950	1000	+	.	gene_id "MSTRG.45741"; transcript_id "MSTRG.45741.38"; exon_number "17";
chr12	StringTie	exon	120576590	120577945	1000	+	.	gene_id "MSTRG.45741"; transcript_id "MSTRG.45741.38"; exon_number "18";
chr12	StringTie	transcript	120534063	120578403	1000	+	.	gene_id "MSTRG.45741"; transcript_id "MSTRG.45741.39";
chr12	StringTie	exon	120534063	120534968	1000	+	.	gene_id "MSTRG.45741"; transcript_id "MSTRG.45741.39"; exon_number "1";
chr12	StringTie	exon	120539368	120539468	1000	+	.	gene_id "MSTRG.45741"; transcript_id "MSTRG.45741.39"; exon_number "2";
chr12	StringTie	exon	120546405	120546601	1000	+	.	gene_id "MSTRG.45741"; transcript_id "MSTRG.45741.39"; exon_number "3";
chr12	StringTie	exon	120552499	120552698	1000	+	.	gene_id "MSTRG.45741"; transcript_id "MSTRG.45741.39"; exon_number "4";
chr12	StringTie	exon	120554718	120554808	1000	+	.	gene_id "MSTRG.45741"; transcript_id "MSTRG.45741.39"; exon_number "5";
chr12	StringTie	exon	120557282	120557466	1000	+	.	gene_id "MSTRG.45741"; transcript_id "MSTRG.45741.39"; exon_number "6";
chr12	StringTie	exon	120557546	120557682	1000	+	.	gene_id "MSTRG.45741"; transcript_id "MSTRG.45741.39"; exon_number "7";
chr12	StringTie	exon	120560726	120560886	1000	+	.	gene_id "MSTRG.45741"; transcript_id "MSTRG.45741.39"; exon_number "8";
chr12	StringTie	exon	120562945	120563070	1000	+	.	gene_id "MSTRG.45741"; transcript_id "MSTRG.45741.39"; exon_number "9";
chr12	StringTie	exon	120563347	120563623	1000	+	.	gene_id "MSTRG.45741"; transcript_id "MSTRG.45741.39"; exon_number "10";
chr12	StringTie	exon	120563810	120563943	1000	+	.	gene_id "MSTRG.45741"; transcript_id "MSTRG.45741.39"; exon_number "11";
chr12	StringTie	exon	120565072	120565189	1000	+	.	gene_id "MSTRG.45741"; transcript_id "MSTRG.45741.39"; exon_number "12";
chr12	StringTie	exon	120565428	120565529	1000	+	.	gene_id "MSTRG.45741"; transcript_id "MSTRG.45741.39"; exon_number "13";
chr12	StringTie	exon	120566825	120566980	1000	+	.	gene_id "MSTRG.45741"; transcript_id "MSTRG.45741.39"; exon_number "14";
chr12	StringTie	exon	120575631	120575688	1000	+	.	gene_id "MSTRG.45741"; transcript_id "MSTRG.45741.39"; exon_number "15";
chr12	StringTie	exon	120575792	120575950	1000	+	.	gene_id "MSTRG.45741"; transcript_id "MSTRG.45741.39"; exon_number "16";
chr12	StringTie	exon	120576590	120578403	1000	+	.	gene_id "MSTRG.45741"; transcript_id "MSTRG.45741.39"; exon_number "17";
chr12	StringTie	transcript	120532364	120577749	1000	+	.	gene_id "MSTRG.45741"; transcript_id "MSTRG.45741.4";
chr12	StringTie	exon	120532364	120534968	1000	+	.	gene_id "MSTRG.45741"; transcript_id "MSTRG.45741.4"; exon_number "1";
chr12	StringTie	exon	120539368	120539468	1000	+	.	gene_id "MSTRG.45741"; transcript_id "MSTRG.45741.4"; exon_number "2";
chr12	StringTie	exon	120546405	120546601	1000	+	.	gene_id "MSTRG.45741"; transcript_id "MSTRG.45741.4"; exon_number "3";
chr12	StringTie	exon	120552499	120552698	1000	+	.	gene_id "MSTRG.45741"; transcript_id "MSTRG.45741.4"; exon_number "4";
chr12	StringTie	exon	120554718	120554808	1000	+	.	gene_id "MSTRG.45741"; transcript_id "MSTRG.45741.4"; exon_number "5";
chr12	StringTie	exon	120557282	120557466	1000	+	.	gene_id "MSTRG.45741"; transcript_id "MSTRG.45741.4"; exon_number "6";
chr12	StringTie	exon	120557546	120557682	1000	+	.	gene_id "MSTRG.45741"; transcript_id "MSTRG.45741.4"; exon_number "7";
chr12	StringTie	exon	120560726	120560886	1000	+	.	gene_id "MSTRG.45741"; transcript_id "MSTRG.45741.4"; exon_number "8";
chr12	StringTie	exon	120562945	120563070	1000	+	.	gene_id "MSTRG.45741"; transcript_id "MSTRG.45741.4"; exon_number "9";
chr12	StringTie	exon	120563332	120563623	1000	+	.	gene_id "MSTRG.45741"; transcript_id "MSTRG.45741.4"; exon_number "10";
chr12	StringTie	exon	120563810	120563943	1000	+	.	gene_id "MSTRG.45741"; transcript_id "MSTRG.45741.4"; exon_number "11";
chr12	StringTie	exon	120565072	120565189	1000	+	.	gene_id "MSTRG.45741"; transcript_id "MSTRG.45741.4"; exon_number "12";
chr12	StringTie	exon	120565428	120565529	1000	+	.	gene_id "MSTRG.45741"; transcript_id "MSTRG.45741.4"; exon_number "13";
chr12	StringTie	exon	120566825	120566980	1000	+	.	gene_id "MSTRG.45741"; transcript_id "MSTRG.45741.4"; exon_number "14";
chr12	StringTie	exon	120571172	120571291	1000	+	.	gene_id "MSTRG.45741"; transcript_id "MSTRG.45741.4"; exon_number "15";
chr12	StringTie	exon	120575631	120575688	1000	+	.	gene_id "MSTRG.45741"; transcript_id "MSTRG.45741.4"; exon_number "16";
chr12	StringTie	exon	120575792	120575950	1000	+	.	gene_id "MSTRG.45741"; transcript_id "MSTRG.45741.4"; exon_number "17";
chr12	StringTie	exon	120576593	120577749	1000	+	.	gene_id "MSTRG.45741"; transcript_id "MSTRG.45741.4"; exon_number "18";
chr12	StringTie	transcript	120534078	120577712	1000	+	.	gene_id "MSTRG.45741"; transcript_id "MSTRG.45741.40";
chr12	StringTie	exon	120534078	120534968	1000	+	.	gene_id "MSTRG.45741"; transcript_id "MSTRG.45741.40"; exon_number "1";
chr12	StringTie	exon	120539368	120539468	1000	+	.	gene_id "MSTRG.45741"; transcript_id "MSTRG.45741.40"; exon_number "2";
chr12	StringTie	exon	120546405	120546601	1000	+	.	gene_id "MSTRG.45741"; transcript_id "MSTRG.45741.40"; exon_number "3";
chr12	StringTie	exon	120552499	120552698	1000	+	.	gene_id "MSTRG.45741"; transcript_id "MSTRG.45741.40"; exon_number "4";
chr12	StringTie	exon	120554718	120554808	1000	+	.	gene_id "MSTRG.45741"; transcript_id "MSTRG.45741.40"; exon_number "5";
chr12	StringTie	exon	120557282	120557466	1000	+	.	gene_id "MSTRG.45741"; transcript_id "MSTRG.45741.40"; exon_number "6";
chr12	StringTie	exon	120557546	120557682	1000	+	.	gene_id "MSTRG.45741"; transcript_id "MSTRG.45741.40"; exon_number "7";
chr12	StringTie	exon	120560726	120560886	1000	+	.	gene_id "MSTRG.45741"; transcript_id "MSTRG.45741.40"; exon_number "8";
chr12	StringTie	exon	120562945	120563070	1000	+	.	gene_id "MSTRG.45741"; transcript_id "MSTRG.45741.40"; exon_number "9";
chr12	StringTie	exon	120563347	120563623	1000	+	.	gene_id "MSTRG.45741"; transcript_id "MSTRG.45741.40"; exon_number "10";
chr12	StringTie	exon	120563816	120563943	1000	+	.	gene_id "MSTRG.45741"; transcript_id "MSTRG.45741.40"; exon_number "11";
chr12	StringTie	exon	120565072	120565189	1000	+	.	gene_id "MSTRG.45741"; transcript_id "MSTRG.45741.40"; exon_number "12";
chr12	StringTie	exon	120565428	120565529	1000	+	.	gene_id "MSTRG.45741"; transcript_id "MSTRG.45741.40"; exon_number "13";
chr12	StringTie	exon	120566825	120566980	1000	+	.	gene_id "MSTRG.45741"; transcript_id "MSTRG.45741.40"; exon_number "14";
chr12	StringTie	exon	120575631	120575688	1000	+	.	gene_id "MSTRG.45741"; transcript_id "MSTRG.45741.40"; exon_number "15";
chr12	StringTie	exon	120575792	120575950	1000	+	.	gene_id "MSTRG.45741"; transcript_id "MSTRG.45741.40"; exon_number "16";
chr12	StringTie	exon	120576593	120577712	1000	+	.	gene_id "MSTRG.45741"; transcript_id "MSTRG.45741.40"; exon_number "17";
chr12	StringTie	transcript	120534109	120577607	1000	+	.	gene_id "MSTRG.45741"; transcript_id "MSTRG.45741.41";
chr12	StringTie	exon	120534109	120534968	1000	+	.	gene_id "MSTRG.45741"; transcript_id "MSTRG.45741.41"; exon_number "1";
chr12	StringTie	exon	120539368	120539468	1000	+	.	gene_id "MSTRG.45741"; transcript_id "MSTRG.45741.41"; exon_number "2";
chr12	StringTie	exon	120546405	120546601	1000	+	.	gene_id "MSTRG.45741"; transcript_id "MSTRG.45741.41"; exon_number "3";
chr12	StringTie	exon	120552499	120552698	1000	+	.	gene_id "MSTRG.45741"; transcript_id "MSTRG.45741.41"; exon_number "4";
chr12	StringTie	exon	120554718	120554808	1000	+	.	gene_id "MSTRG.45741"; transcript_id "MSTRG.45741.41"; exon_number "5";
chr12	StringTie	exon	120557282	120557466	1000	+	.	gene_id "MSTRG.45741"; transcript_id "MSTRG.45741.41"; exon_number "6";
chr12	StringTie	exon	120557546	120557682	1000	+	.	gene_id "MSTRG.45741"; transcript_id "MSTRG.45741.41"; exon_number "7";
chr12	StringTie	exon	120560726	120560886	1000	+	.	gene_id "MSTRG.45741"; transcript_id "MSTRG.45741.41"; exon_number "8";
chr12	StringTie	exon	120562945	120563070	1000	+	.	gene_id "MSTRG.45741"; transcript_id "MSTRG.45741.41"; exon_number "9";
chr12	StringTie	exon	120563347	120563623	1000	+	.	gene_id "MSTRG.45741"; transcript_id "MSTRG.45741.41"; exon_number "10";
chr12	StringTie	exon	120563810	120563943	1000	+	.	gene_id "MSTRG.45741"; transcript_id "MSTRG.45741.41"; exon_number "11";
chr12	StringTie	exon	120565072	120565188	1000	+	.	gene_id "MSTRG.45741"; transcript_id "MSTRG.45741.41"; exon_number "12";
chr12	StringTie	exon	120565415	120565523	1000	+	.	gene_id "MSTRG.45741"; transcript_id "MSTRG.45741.41"; exon_number "13";
chr12	StringTie	exon	120566825	120566980	1000	+	.	gene_id "MSTRG.45741"; transcript_id "MSTRG.45741.41"; exon_number "14";
chr12	StringTie	exon	120571191	120571291	1000	+	.	gene_id "MSTRG.45741"; transcript_id "MSTRG.45741.41"; exon_number "15";
chr12	StringTie	exon	120575631	120575688	1000	+	.	gene_id "MSTRG.45741"; transcript_id "MSTRG.45741.41"; exon_number "16";
chr12	StringTie	exon	120575792	120575950	1000	+	.	gene_id "MSTRG.45741"; transcript_id "MSTRG.45741.41"; exon_number "17";
chr12	StringTie	exon	120576593	120577607	1000	+	.	gene_id "MSTRG.45741"; transcript_id "MSTRG.45741.41"; exon_number "18";
chr12	StringTie	transcript	120534112	120577681	1000	+	.	gene_id "MSTRG.45741"; transcript_id "MSTRG.45741.42";
chr12	StringTie	exon	120534112	120534968	1000	+	.	gene_id "MSTRG.45741"; transcript_id "MSTRG.45741.42"; exon_number "1";
chr12	StringTie	exon	120546405	120546601	1000	+	.	gene_id "MSTRG.45741"; transcript_id "MSTRG.45741.42"; exon_number "2";
chr12	StringTie	exon	120552499	120552698	1000	+	.	gene_id "MSTRG.45741"; transcript_id "MSTRG.45741.42"; exon_number "3";
chr12	StringTie	exon	120554718	120554808	1000	+	.	gene_id "MSTRG.45741"; transcript_id "MSTRG.45741.42"; exon_number "4";
chr12	StringTie	exon	120557282	120557466	1000	+	.	gene_id "MSTRG.45741"; transcript_id "MSTRG.45741.42"; exon_number "5";
chr12	StringTie	exon	120557546	120557682	1000	+	.	gene_id "MSTRG.45741"; transcript_id "MSTRG.45741.42"; exon_number "6";
chr12	StringTie	exon	120560726	120560886	1000	+	.	gene_id "MSTRG.45741"; transcript_id "MSTRG.45741.42"; exon_number "7";
chr12	StringTie	exon	120562945	120563070	1000	+	.	gene_id "MSTRG.45741"; transcript_id "MSTRG.45741.42"; exon_number "8";
chr12	StringTie	exon	120563347	120563623	1000	+	.	gene_id "MSTRG.45741"; transcript_id "MSTRG.45741.42"; exon_number "9";
chr12	StringTie	exon	120563816	120563943	1000	+	.	gene_id "MSTRG.45741"; transcript_id "MSTRG.45741.42"; exon_number "10";
chr12	StringTie	exon	120565072	120565189	1000	+	.	gene_id "MSTRG.45741"; transcript_id "MSTRG.45741.42"; exon_number "11";
chr12	StringTie	exon	120565428	120565529	1000	+	.	gene_id "MSTRG.45741"; transcript_id "MSTRG.45741.42"; exon_number "12";
chr12	StringTie	exon	120566825	120566980	1000	+	.	gene_id "MSTRG.45741"; transcript_id "MSTRG.45741.42"; exon_number "13";
chr12	StringTie	exon	120571191	120571291	1000	+	.	gene_id "MSTRG.45741"; transcript_id "MSTRG.45741.42"; exon_number "14";
chr12	StringTie	exon	120575631	120575688	1000	+	.	gene_id "MSTRG.45741"; transcript_id "MSTRG.45741.42"; exon_number "15";
chr12	StringTie	exon	120575792	120575950	1000	+	.	gene_id "MSTRG.45741"; transcript_id "MSTRG.45741.42"; exon_number "16";
chr12	StringTie	exon	120576593	120577681	1000	+	.	gene_id "MSTRG.45741"; transcript_id "MSTRG.45741.42"; exon_number "17";
chr12	StringTie	transcript	120534117	120577588	1000	+	.	gene_id "MSTRG.45741"; transcript_id "MSTRG.45741.43";
chr12	StringTie	exon	120534117	120534968	1000	+	.	gene_id "MSTRG.45741"; transcript_id "MSTRG.45741.43"; exon_number "1";
chr12	StringTie	exon	120546405	120546601	1000	+	.	gene_id "MSTRG.45741"; transcript_id "MSTRG.45741.43"; exon_number "2";
chr12	StringTie	exon	120552499	120552698	1000	+	.	gene_id "MSTRG.45741"; transcript_id "MSTRG.45741.43"; exon_number "3";
chr12	StringTie	exon	120554718	120554808	1000	+	.	gene_id "MSTRG.45741"; transcript_id "MSTRG.45741.43"; exon_number "4";
chr12	StringTie	exon	120557282	120557466	1000	+	.	gene_id "MSTRG.45741"; transcript_id "MSTRG.45741.43"; exon_number "5";
chr12	StringTie	exon	120557546	120557682	1000	+	.	gene_id "MSTRG.45741"; transcript_id "MSTRG.45741.43"; exon_number "6";
chr12	StringTie	exon	120560726	120560886	1000	+	.	gene_id "MSTRG.45741"; transcript_id "MSTRG.45741.43"; exon_number "7";
chr12	StringTie	exon	120562945	120563070	1000	+	.	gene_id "MSTRG.45741"; transcript_id "MSTRG.45741.43"; exon_number "8";
chr12	StringTie	exon	120563347	120563623	1000	+	.	gene_id "MSTRG.45741"; transcript_id "MSTRG.45741.43"; exon_number "9";
chr12	StringTie	exon	120563810	120563943	1000	+	.	gene_id "MSTRG.45741"; transcript_id "MSTRG.45741.43"; exon_number "10";
chr12	StringTie	exon	120565072	120565189	1000	+	.	gene_id "MSTRG.45741"; transcript_id "MSTRG.45741.43"; exon_number "11";
chr12	StringTie	exon	120565428	120565529	1000	+	.	gene_id "MSTRG.45741"; transcript_id "MSTRG.45741.43"; exon_number "12";
chr12	StringTie	exon	120566825	120566968	1000	+	.	gene_id "MSTRG.45741"; transcript_id "MSTRG.45741.43"; exon_number "13";
chr12	StringTie	exon	120571191	120571291	1000	+	.	gene_id "MSTRG.45741"; transcript_id "MSTRG.45741.43"; exon_number "14";
chr12	StringTie	exon	120575631	120575688	1000	+	.	gene_id "MSTRG.45741"; transcript_id "MSTRG.45741.43"; exon_number "15";
chr12	StringTie	exon	120575792	120575950	1000	+	.	gene_id "MSTRG.45741"; transcript_id "MSTRG.45741.43"; exon_number "16";
chr12	StringTie	exon	120576590	120577588	1000	+	.	gene_id "MSTRG.45741"; transcript_id "MSTRG.45741.43"; exon_number "17";
chr12	StringTie	transcript	120534130	120577594	1000	+	.	gene_id "MSTRG.45741"; transcript_id "MSTRG.45741.44";
chr12	StringTie	exon	120534130	120534968	1000	+	.	gene_id "MSTRG.45741"; transcript_id "MSTRG.45741.44"; exon_number "1";
chr12	StringTie	exon	120539368	120539468	1000	+	.	gene_id "MSTRG.45741"; transcript_id "MSTRG.45741.44"; exon_number "2";
chr12	StringTie	exon	120546405	120546601	1000	+	.	gene_id "MSTRG.45741"; transcript_id "MSTRG.45741.44"; exon_number "3";
chr12	StringTie	exon	120552499	120552698	1000	+	.	gene_id "MSTRG.45741"; transcript_id "MSTRG.45741.44"; exon_number "4";
chr12	StringTie	exon	120554718	120554808	1000	+	.	gene_id "MSTRG.45741"; transcript_id "MSTRG.45741.44"; exon_number "5";
chr12	StringTie	exon	120557282	120557466	1000	+	.	gene_id "MSTRG.45741"; transcript_id "MSTRG.45741.44"; exon_number "6";
chr12	StringTie	exon	120557546	120557682	1000	+	.	gene_id "MSTRG.45741"; transcript_id "MSTRG.45741.44"; exon_number "7";
chr12	StringTie	exon	120560726	120560886	1000	+	.	gene_id "MSTRG.45741"; transcript_id "MSTRG.45741.44"; exon_number "8";
chr12	StringTie	exon	120562945	120563070	1000	+	.	gene_id "MSTRG.45741"; transcript_id "MSTRG.45741.44"; exon_number "9";
chr12	StringTie	exon	120563332	120563623	1000	+	.	gene_id "MSTRG.45741"; transcript_id "MSTRG.45741.44"; exon_number "10";
chr12	StringTie	exon	120563810	120563943	1000	+	.	gene_id "MSTRG.45741"; transcript_id "MSTRG.45741.44"; exon_number "11";
chr12	StringTie	exon	120565072	120565189	1000	+	.	gene_id "MSTRG.45741"; transcript_id "MSTRG.45741.44"; exon_number "12";
chr12	StringTie	exon	120565428	120565523	1000	+	.	gene_id "MSTRG.45741"; transcript_id "MSTRG.45741.44"; exon_number "13";
chr12	StringTie	exon	120566825	120566980	1000	+	.	gene_id "MSTRG.45741"; transcript_id "MSTRG.45741.44"; exon_number "14";
chr12	StringTie	exon	120571172	120571291	1000	+	.	gene_id "MSTRG.45741"; transcript_id "MSTRG.45741.44"; exon_number "15";
chr12	StringTie	exon	120575631	120575688	1000	+	.	gene_id "MSTRG.45741"; transcript_id "MSTRG.45741.44"; exon_number "16";
chr12	StringTie	exon	120575792	120575950	1000	+	.	gene_id "MSTRG.45741"; transcript_id "MSTRG.45741.44"; exon_number "17";
chr12	StringTie	exon	120576593	120577594	1000	+	.	gene_id "MSTRG.45741"; transcript_id "MSTRG.45741.44"; exon_number "18";
chr12	StringTie	transcript	120534163	120577609	1000	+	.	gene_id "MSTRG.45741"; transcript_id "MSTRG.45741.45";
chr12	StringTie	exon	120534163	120534968	1000	+	.	gene_id "MSTRG.45741"; transcript_id "MSTRG.45741.45"; exon_number "1";
chr12	StringTie	exon	120539368	120539468	1000	+	.	gene_id "MSTRG.45741"; transcript_id "MSTRG.45741.45"; exon_number "2";
chr12	StringTie	exon	120546405	120546601	1000	+	.	gene_id "MSTRG.45741"; transcript_id "MSTRG.45741.45"; exon_number "3";
chr12	StringTie	exon	120552503	120552698	1000	+	.	gene_id "MSTRG.45741"; transcript_id "MSTRG.45741.45"; exon_number "4";
chr12	StringTie	exon	120554718	120554808	1000	+	.	gene_id "MSTRG.45741"; transcript_id "MSTRG.45741.45"; exon_number "5";
chr12	StringTie	exon	120557282	120557466	1000	+	.	gene_id "MSTRG.45741"; transcript_id "MSTRG.45741.45"; exon_number "6";
chr12	StringTie	exon	120557546	120557682	1000	+	.	gene_id "MSTRG.45741"; transcript_id "MSTRG.45741.45"; exon_number "7";
chr12	StringTie	exon	120560726	120560886	1000	+	.	gene_id "MSTRG.45741"; transcript_id "MSTRG.45741.45"; exon_number "8";
chr12	StringTie	exon	120562945	120563070	1000	+	.	gene_id "MSTRG.45741"; transcript_id "MSTRG.45741.45"; exon_number "9";
chr12	StringTie	exon	120563347	120563623	1000	+	.	gene_id "MSTRG.45741"; transcript_id "MSTRG.45741.45"; exon_number "10";
chr12	StringTie	exon	120563810	120563943	1000	+	.	gene_id "MSTRG.45741"; transcript_id "MSTRG.45741.45"; exon_number "11";
chr12	StringTie	exon	120565072	120565189	1000	+	.	gene_id "MSTRG.45741"; transcript_id "MSTRG.45741.45"; exon_number "12";
chr12	StringTie	exon	120565428	120565529	1000	+	.	gene_id "MSTRG.45741"; transcript_id "MSTRG.45741.45"; exon_number "13";
chr12	StringTie	exon	120566825	120566980	1000	+	.	gene_id "MSTRG.45741"; transcript_id "MSTRG.45741.45"; exon_number "14";
chr12	StringTie	exon	120571191	120571291	1000	+	.	gene_id "MSTRG.45741"; transcript_id "MSTRG.45741.45"; exon_number "15";
chr12	StringTie	exon	120575631	120575688	1000	+	.	gene_id "MSTRG.45741"; transcript_id "MSTRG.45741.45"; exon_number "16";
chr12	StringTie	exon	120575792	120575950	1000	+	.	gene_id "MSTRG.45741"; transcript_id "MSTRG.45741.45"; exon_number "17";
chr12	StringTie	exon	120576590	120577609	1000	+	.	gene_id "MSTRG.45741"; transcript_id "MSTRG.45741.45"; exon_number "18";
chr12	StringTie	transcript	120534164	120577588	1000	+	.	gene_id "MSTRG.45741"; transcript_id "MSTRG.45741.46";
chr12	StringTie	exon	120534164	120534968	1000	+	.	gene_id "MSTRG.45741"; transcript_id "MSTRG.45741.46"; exon_number "1";
chr12	StringTie	exon	120539368	120539468	1000	+	.	gene_id "MSTRG.45741"; transcript_id "MSTRG.45741.46"; exon_number "2";
chr12	StringTie	exon	120546405	120546601	1000	+	.	gene_id "MSTRG.45741"; transcript_id "MSTRG.45741.46"; exon_number "3";
chr12	StringTie	exon	120552499	120552698	1000	+	.	gene_id "MSTRG.45741"; transcript_id "MSTRG.45741.46"; exon_number "4";
chr12	StringTie	exon	120554718	120554808	1000	+	.	gene_id "MSTRG.45741"; transcript_id "MSTRG.45741.46"; exon_number "5";
chr12	StringTie	exon	120557282	120557466	1000	+	.	gene_id "MSTRG.45741"; transcript_id "MSTRG.45741.46"; exon_number "6";
chr12	StringTie	exon	120557546	120557682	1000	+	.	gene_id "MSTRG.45741"; transcript_id "MSTRG.45741.46"; exon_number "7";
chr12	StringTie	exon	120560726	120560886	1000	+	.	gene_id "MSTRG.45741"; transcript_id "MSTRG.45741.46"; exon_number "8";
chr12	StringTie	exon	120562945	120563070	1000	+	.	gene_id "MSTRG.45741"; transcript_id "MSTRG.45741.46"; exon_number "9";
chr12	StringTie	exon	120563347	120563623	1000	+	.	gene_id "MSTRG.45741"; transcript_id "MSTRG.45741.46"; exon_number "10";
chr12	StringTie	exon	120563810	120563943	1000	+	.	gene_id "MSTRG.45741"; transcript_id "MSTRG.45741.46"; exon_number "11";
chr12	StringTie	exon	120565072	120565188	1000	+	.	gene_id "MSTRG.45741"; transcript_id "MSTRG.45741.46"; exon_number "12";
chr12	StringTie	exon	120565415	120565523	1000	+	.	gene_id "MSTRG.45741"; transcript_id "MSTRG.45741.46"; exon_number "13";
chr12	StringTie	exon	120566825	120566980	1000	+	.	gene_id "MSTRG.45741"; transcript_id "MSTRG.45741.46"; exon_number "14";
chr12	StringTie	exon	120571172	120571291	1000	+	.	gene_id "MSTRG.45741"; transcript_id "MSTRG.45741.46"; exon_number "15";
chr12	StringTie	exon	120575631	120575688	1000	+	.	gene_id "MSTRG.45741"; transcript_id "MSTRG.45741.46"; exon_number "16";
chr12	StringTie	exon	120575792	120575950	1000	+	.	gene_id "MSTRG.45741"; transcript_id "MSTRG.45741.46"; exon_number "17";
chr12	StringTie	exon	120576593	120577588	1000	+	.	gene_id "MSTRG.45741"; transcript_id "MSTRG.45741.46"; exon_number "18";
chr12	StringTie	transcript	120534166	120578518	1000	+	.	gene_id "MSTRG.45741"; transcript_id "MSTRG.45741.47";
chr12	StringTie	exon	120534166	120534968	1000	+	.	gene_id "MSTRG.45741"; transcript_id "MSTRG.45741.47"; exon_number "1";
chr12	StringTie	exon	120539368	120539468	1000	+	.	gene_id "MSTRG.45741"; transcript_id "MSTRG.45741.47"; exon_number "2";
chr12	StringTie	exon	120546405	120546601	1000	+	.	gene_id "MSTRG.45741"; transcript_id "MSTRG.45741.47"; exon_number "3";
chr12	StringTie	exon	120552499	120552698	1000	+	.	gene_id "MSTRG.45741"; transcript_id "MSTRG.45741.47"; exon_number "4";
chr12	StringTie	exon	120554718	120554808	1000	+	.	gene_id "MSTRG.45741"; transcript_id "MSTRG.45741.47"; exon_number "5";
chr12	StringTie	exon	120557282	120557466	1000	+	.	gene_id "MSTRG.45741"; transcript_id "MSTRG.45741.47"; exon_number "6";
chr12	StringTie	exon	120557546	120557682	1000	+	.	gene_id "MSTRG.45741"; transcript_id "MSTRG.45741.47"; exon_number "7";
chr12	StringTie	exon	120560726	120560886	1000	+	.	gene_id "MSTRG.45741"; transcript_id "MSTRG.45741.47"; exon_number "8";
chr12	StringTie	exon	120562945	120563070	1000	+	.	gene_id "MSTRG.45741"; transcript_id "MSTRG.45741.47"; exon_number "9";
chr12	StringTie	exon	120563332	120563623	1000	+	.	gene_id "MSTRG.45741"; transcript_id "MSTRG.45741.47"; exon_number "10";
chr12	StringTie	exon	120563810	120563943	1000	+	.	gene_id "MSTRG.45741"; transcript_id "MSTRG.45741.47"; exon_number "11";
chr12	StringTie	exon	120565072	120565189	1000	+	.	gene_id "MSTRG.45741"; transcript_id "MSTRG.45741.47"; exon_number "12";
chr12	StringTie	exon	120565428	120565529	1000	+	.	gene_id "MSTRG.45741"; transcript_id "MSTRG.45741.47"; exon_number "13";
chr12	StringTie	exon	120566825	120566980	1000	+	.	gene_id "MSTRG.45741"; transcript_id "MSTRG.45741.47"; exon_number "14";
chr12	StringTie	exon	120575631	120575688	1000	+	.	gene_id "MSTRG.45741"; transcript_id "MSTRG.45741.47"; exon_number "15";
chr12	StringTie	exon	120575792	120575950	1000	+	.	gene_id "MSTRG.45741"; transcript_id "MSTRG.45741.47"; exon_number "16";
chr12	StringTie	exon	120576593	120578518	1000	+	.	gene_id "MSTRG.45741"; transcript_id "MSTRG.45741.47"; exon_number "17";
chr12	StringTie	transcript	120534179	120577824	1000	+	.	gene_id "MSTRG.45741"; transcript_id "MSTRG.45741.48";
chr12	StringTie	exon	120534179	120534968	1000	+	.	gene_id "MSTRG.45741"; transcript_id "MSTRG.45741.48"; exon_number "1";
chr12	StringTie	exon	120539368	120539468	1000	+	.	gene_id "MSTRG.45741"; transcript_id "MSTRG.45741.48"; exon_number "2";
chr12	StringTie	exon	120546405	120546601	1000	+	.	gene_id "MSTRG.45741"; transcript_id "MSTRG.45741.48"; exon_number "3";
chr12	StringTie	exon	120552503	120552698	1000	+	.	gene_id "MSTRG.45741"; transcript_id "MSTRG.45741.48"; exon_number "4";
chr12	StringTie	exon	120554718	120554808	1000	+	.	gene_id "MSTRG.45741"; transcript_id "MSTRG.45741.48"; exon_number "5";
chr12	StringTie	exon	120557282	120557466	1000	+	.	gene_id "MSTRG.45741"; transcript_id "MSTRG.45741.48"; exon_number "6";
chr12	StringTie	exon	120557546	120557682	1000	+	.	gene_id "MSTRG.45741"; transcript_id "MSTRG.45741.48"; exon_number "7";
chr12	StringTie	exon	120560726	120560886	1000	+	.	gene_id "MSTRG.45741"; transcript_id "MSTRG.45741.48"; exon_number "8";
chr12	StringTie	exon	120562945	120563070	1000	+	.	gene_id "MSTRG.45741"; transcript_id "MSTRG.45741.48"; exon_number "9";
chr12	StringTie	exon	120563347	120563623	1000	+	.	gene_id "MSTRG.45741"; transcript_id "MSTRG.45741.48"; exon_number "10";
chr12	StringTie	exon	120563810	120563943	1000	+	.	gene_id "MSTRG.45741"; transcript_id "MSTRG.45741.48"; exon_number "11";
chr12	StringTie	exon	120565072	120565189	1000	+	.	gene_id "MSTRG.45741"; transcript_id "MSTRG.45741.48"; exon_number "12";
chr12	StringTie	exon	120565428	120565523	1000	+	.	gene_id "MSTRG.45741"; transcript_id "MSTRG.45741.48"; exon_number "13";
chr12	StringTie	exon	120566825	120566980	1000	+	.	gene_id "MSTRG.45741"; transcript_id "MSTRG.45741.48"; exon_number "14";
chr12	StringTie	exon	120571172	120571291	1000	+	.	gene_id "MSTRG.45741"; transcript_id "MSTRG.45741.48"; exon_number "15";
chr12	StringTie	exon	120575631	120575688	1000	+	.	gene_id "MSTRG.45741"; transcript_id "MSTRG.45741.48"; exon_number "16";
chr12	StringTie	exon	120575792	120575950	1000	+	.	gene_id "MSTRG.45741"; transcript_id "MSTRG.45741.48"; exon_number "17";
chr12	StringTie	exon	120576593	120577824	1000	+	.	gene_id "MSTRG.45741"; transcript_id "MSTRG.45741.48"; exon_number "18";
chr12	StringTie	transcript	120534185	120577658	1000	+	.	gene_id "MSTRG.45741"; transcript_id "MSTRG.45741.49";
chr12	StringTie	exon	120534185	120534968	1000	+	.	gene_id "MSTRG.45741"; transcript_id "MSTRG.45741.49"; exon_number "1";
chr12	StringTie	exon	120539368	120539468	1000	+	.	gene_id "MSTRG.45741"; transcript_id "MSTRG.45741.49"; exon_number "2";
chr12	StringTie	exon	120546405	120546601	1000	+	.	gene_id "MSTRG.45741"; transcript_id "MSTRG.45741.49"; exon_number "3";
chr12	StringTie	exon	120552499	120552698	1000	+	.	gene_id "MSTRG.45741"; transcript_id "MSTRG.45741.49"; exon_number "4";
chr12	StringTie	exon	120554718	120554808	1000	+	.	gene_id "MSTRG.45741"; transcript_id "MSTRG.45741.49"; exon_number "5";
chr12	StringTie	exon	120557282	120557466	1000	+	.	gene_id "MSTRG.45741"; transcript_id "MSTRG.45741.49"; exon_number "6";
chr12	StringTie	exon	120557546	120557682	1000	+	.	gene_id "MSTRG.45741"; transcript_id "MSTRG.45741.49"; exon_number "7";
chr12	StringTie	exon	120560726	120560886	1000	+	.	gene_id "MSTRG.45741"; transcript_id "MSTRG.45741.49"; exon_number "8";
chr12	StringTie	exon	120562945	120563070	1000	+	.	gene_id "MSTRG.45741"; transcript_id "MSTRG.45741.49"; exon_number "9";
chr12	StringTie	exon	120563441	120563623	1000	+	.	gene_id "MSTRG.45741"; transcript_id "MSTRG.45741.49"; exon_number "10";
chr12	StringTie	exon	120563810	120563943	1000	+	.	gene_id "MSTRG.45741"; transcript_id "MSTRG.45741.49"; exon_number "11";
chr12	StringTie	exon	120565072	120565189	1000	+	.	gene_id "MSTRG.45741"; transcript_id "MSTRG.45741.49"; exon_number "12";
chr12	StringTie	exon	120565428	120565529	1000	+	.	gene_id "MSTRG.45741"; transcript_id "MSTRG.45741.49"; exon_number "13";
chr12	StringTie	exon	120566825	120566980	1000	+	.	gene_id "MSTRG.45741"; transcript_id "MSTRG.45741.49"; exon_number "14";
chr12	StringTie	exon	120571191	120571291	1000	+	.	gene_id "MSTRG.45741"; transcript_id "MSTRG.45741.49"; exon_number "15";
chr12	StringTie	exon	120575631	120575688	1000	+	.	gene_id "MSTRG.45741"; transcript_id "MSTRG.45741.49"; exon_number "16";
chr12	StringTie	exon	120575792	120575950	1000	+	.	gene_id "MSTRG.45741"; transcript_id "MSTRG.45741.49"; exon_number "17";
chr12	StringTie	exon	120576590	120577658	1000	+	.	gene_id "MSTRG.45741"; transcript_id "MSTRG.45741.49"; exon_number "18";
chr12	StringTie	transcript	120532366	120577791	1000	+	.	gene_id "MSTRG.45741"; transcript_id "MSTRG.45741.5";
chr12	StringTie	exon	120532366	120534968	1000	+	.	gene_id "MSTRG.45741"; transcript_id "MSTRG.45741.5"; exon_number "1";
chr12	StringTie	exon	120539368	120539468	1000	+	.	gene_id "MSTRG.45741"; transcript_id "MSTRG.45741.5"; exon_number "2";
chr12	StringTie	exon	120546405	120546601	1000	+	.	gene_id "MSTRG.45741"; transcript_id "MSTRG.45741.5"; exon_number "3";
chr12	StringTie	exon	120552503	120552698	1000	+	.	gene_id "MSTRG.45741"; transcript_id "MSTRG.45741.5"; exon_number "4";
chr12	StringTie	exon	120554718	120554808	1000	+	.	gene_id "MSTRG.45741"; transcript_id "MSTRG.45741.5"; exon_number "5";
chr12	StringTie	exon	120557282	120557466	1000	+	.	gene_id "MSTRG.45741"; transcript_id "MSTRG.45741.5"; exon_number "6";
chr12	StringTie	exon	120557546	120557682	1000	+	.	gene_id "MSTRG.45741"; transcript_id "MSTRG.45741.5"; exon_number "7";
chr12	StringTie	exon	120560726	120560886	1000	+	.	gene_id "MSTRG.45741"; transcript_id "MSTRG.45741.5"; exon_number "8";
chr12	StringTie	exon	120562945	120563070	1000	+	.	gene_id "MSTRG.45741"; transcript_id "MSTRG.45741.5"; exon_number "9";
chr12	StringTie	exon	120563347	120563623	1000	+	.	gene_id "MSTRG.45741"; transcript_id "MSTRG.45741.5"; exon_number "10";
chr12	StringTie	exon	120563810	120563943	1000	+	.	gene_id "MSTRG.45741"; transcript_id "MSTRG.45741.5"; exon_number "11";
chr12	StringTie	exon	120565072	120565189	1000	+	.	gene_id "MSTRG.45741"; transcript_id "MSTRG.45741.5"; exon_number "12";
chr12	StringTie	exon	120565428	120565523	1000	+	.	gene_id "MSTRG.45741"; transcript_id "MSTRG.45741.5"; exon_number "13";
chr12	StringTie	exon	120566825	120566980	1000	+	.	gene_id "MSTRG.45741"; transcript_id "MSTRG.45741.5"; exon_number "14";
chr12	StringTie	exon	120571191	120571291	1000	+	.	gene_id "MSTRG.45741"; transcript_id "MSTRG.45741.5"; exon_number "15";
chr12	StringTie	exon	120575631	120575688	1000	+	.	gene_id "MSTRG.45741"; transcript_id "MSTRG.45741.5"; exon_number "16";
chr12	StringTie	exon	120575792	120575950	1000	+	.	gene_id "MSTRG.45741"; transcript_id "MSTRG.45741.5"; exon_number "17";
chr12	StringTie	exon	120576593	120577791	1000	+	.	gene_id "MSTRG.45741"; transcript_id "MSTRG.45741.5"; exon_number "18";
chr12	StringTie	transcript	120534195	120577586	1000	+	.	gene_id "MSTRG.45741"; transcript_id "MSTRG.45741.50";
chr12	StringTie	exon	120534195	120534968	1000	+	.	gene_id "MSTRG.45741"; transcript_id "MSTRG.45741.50"; exon_number "1";
chr12	StringTie	exon	120539368	120539468	1000	+	.	gene_id "MSTRG.45741"; transcript_id "MSTRG.45741.50"; exon_number "2";
chr12	StringTie	exon	120546405	120546601	1000	+	.	gene_id "MSTRG.45741"; transcript_id "MSTRG.45741.50"; exon_number "3";
chr12	StringTie	exon	120552499	120552698	1000	+	.	gene_id "MSTRG.45741"; transcript_id "MSTRG.45741.50"; exon_number "4";
chr12	StringTie	exon	120553930	120553999	1000	+	.	gene_id "MSTRG.45741"; transcript_id "MSTRG.45741.50"; exon_number "5";
chr12	StringTie	exon	120554718	120554808	1000	+	.	gene_id "MSTRG.45741"; transcript_id "MSTRG.45741.50"; exon_number "6";
chr12	StringTie	exon	120557282	120557466	1000	+	.	gene_id "MSTRG.45741"; transcript_id "MSTRG.45741.50"; exon_number "7";
chr12	StringTie	exon	120557546	120557682	1000	+	.	gene_id "MSTRG.45741"; transcript_id "MSTRG.45741.50"; exon_number "8";
chr12	StringTie	exon	120560726	120560886	1000	+	.	gene_id "MSTRG.45741"; transcript_id "MSTRG.45741.50"; exon_number "9";
chr12	StringTie	exon	120562945	120563070	1000	+	.	gene_id "MSTRG.45741"; transcript_id "MSTRG.45741.50"; exon_number "10";
chr12	StringTie	exon	120563347	120563623	1000	+	.	gene_id "MSTRG.45741"; transcript_id "MSTRG.45741.50"; exon_number "11";
chr12	StringTie	exon	120563810	120563943	1000	+	.	gene_id "MSTRG.45741"; transcript_id "MSTRG.45741.50"; exon_number "12";
chr12	StringTie	exon	120565072	120565188	1000	+	.	gene_id "MSTRG.45741"; transcript_id "MSTRG.45741.50"; exon_number "13";
chr12	StringTie	exon	120565415	120565523	1000	+	.	gene_id "MSTRG.45741"; transcript_id "MSTRG.45741.50"; exon_number "14";
chr12	StringTie	exon	120566825	120566980	1000	+	.	gene_id "MSTRG.45741"; transcript_id "MSTRG.45741.50"; exon_number "15";
chr12	StringTie	exon	120571191	120571291	1000	+	.	gene_id "MSTRG.45741"; transcript_id "MSTRG.45741.50"; exon_number "16";
chr12	StringTie	exon	120575631	120575688	1000	+	.	gene_id "MSTRG.45741"; transcript_id "MSTRG.45741.50"; exon_number "17";
chr12	StringTie	exon	120575792	120575949	1000	+	.	gene_id "MSTRG.45741"; transcript_id "MSTRG.45741.50"; exon_number "18";
chr12	StringTie	exon	120576590	120577586	1000	+	.	gene_id "MSTRG.45741"; transcript_id "MSTRG.45741.50"; exon_number "19";
chr12	StringTie	transcript	120534214	120577651	1000	+	.	gene_id "MSTRG.45741"; transcript_id "MSTRG.45741.51";
chr12	StringTie	exon	120534214	120534968	1000	+	.	gene_id "MSTRG.45741"; transcript_id "MSTRG.45741.51"; exon_number "1";
chr12	StringTie	exon	120539368	120539468	1000	+	.	gene_id "MSTRG.45741"; transcript_id "MSTRG.45741.51"; exon_number "2";
chr12	StringTie	exon	120546405	120546601	1000	+	.	gene_id "MSTRG.45741"; transcript_id "MSTRG.45741.51"; exon_number "3";
chr12	StringTie	exon	120552499	120552698	1000	+	.	gene_id "MSTRG.45741"; transcript_id "MSTRG.45741.51"; exon_number "4";
chr12	StringTie	exon	120554718	120554808	1000	+	.	gene_id "MSTRG.45741"; transcript_id "MSTRG.45741.51"; exon_number "5";
chr12	StringTie	exon	120557282	120557466	1000	+	.	gene_id "MSTRG.45741"; transcript_id "MSTRG.45741.51"; exon_number "6";
chr12	StringTie	exon	120557546	120557682	1000	+	.	gene_id "MSTRG.45741"; transcript_id "MSTRG.45741.51"; exon_number "7";
chr12	StringTie	exon	120560726	120560886	1000	+	.	gene_id "MSTRG.45741"; transcript_id "MSTRG.45741.51"; exon_number "8";
chr12	StringTie	exon	120562945	120563070	1000	+	.	gene_id "MSTRG.45741"; transcript_id "MSTRG.45741.51"; exon_number "9";
chr12	StringTie	exon	120563332	120563623	1000	+	.	gene_id "MSTRG.45741"; transcript_id "MSTRG.45741.51"; exon_number "10";
chr12	StringTie	exon	120563816	120563943	1000	+	.	gene_id "MSTRG.45741"; transcript_id "MSTRG.45741.51"; exon_number "11";
chr12	StringTie	exon	120565072	120565189	1000	+	.	gene_id "MSTRG.45741"; transcript_id "MSTRG.45741.51"; exon_number "12";
chr12	StringTie	exon	120565428	120565529	1000	+	.	gene_id "MSTRG.45741"; transcript_id "MSTRG.45741.51"; exon_number "13";
chr12	StringTie	exon	120566825	120566980	1000	+	.	gene_id "MSTRG.45741"; transcript_id "MSTRG.45741.51"; exon_number "14";
chr12	StringTie	exon	120575631	120575688	1000	+	.	gene_id "MSTRG.45741"; transcript_id "MSTRG.45741.51"; exon_number "15";
chr12	StringTie	exon	120575792	120575950	1000	+	.	gene_id "MSTRG.45741"; transcript_id "MSTRG.45741.51"; exon_number "16";
chr12	StringTie	exon	120576593	120577651	1000	+	.	gene_id "MSTRG.45741"; transcript_id "MSTRG.45741.51"; exon_number "17";
chr12	StringTie	transcript	120534217	120578108	1000	+	.	gene_id "MSTRG.45741"; transcript_id "MSTRG.45741.52";
chr12	StringTie	exon	120534217	120534968	1000	+	.	gene_id "MSTRG.45741"; transcript_id "MSTRG.45741.52"; exon_number "1";
chr12	StringTie	exon	120539368	120539468	1000	+	.	gene_id "MSTRG.45741"; transcript_id "MSTRG.45741.52"; exon_number "2";
chr12	StringTie	exon	120546405	120546601	1000	+	.	gene_id "MSTRG.45741"; transcript_id "MSTRG.45741.52"; exon_number "3";
chr12	StringTie	exon	120552499	120552698	1000	+	.	gene_id "MSTRG.45741"; transcript_id "MSTRG.45741.52"; exon_number "4";
chr12	StringTie	exon	120554718	120554808	1000	+	.	gene_id "MSTRG.45741"; transcript_id "MSTRG.45741.52"; exon_number "5";
chr12	StringTie	exon	120557282	120557466	1000	+	.	gene_id "MSTRG.45741"; transcript_id "MSTRG.45741.52"; exon_number "6";
chr12	StringTie	exon	120557546	120557682	1000	+	.	gene_id "MSTRG.45741"; transcript_id "MSTRG.45741.52"; exon_number "7";
chr12	StringTie	exon	120560726	120560886	1000	+	.	gene_id "MSTRG.45741"; transcript_id "MSTRG.45741.52"; exon_number "8";
chr12	StringTie	exon	120562945	120563070	1000	+	.	gene_id "MSTRG.45741"; transcript_id "MSTRG.45741.52"; exon_number "9";
chr12	StringTie	exon	120563347	120563623	1000	+	.	gene_id "MSTRG.45741"; transcript_id "MSTRG.45741.52"; exon_number "10";
chr12	StringTie	exon	120563810	120563943	1000	+	.	gene_id "MSTRG.45741"; transcript_id "MSTRG.45741.52"; exon_number "11";
chr12	StringTie	exon	120565072	120565189	1000	+	.	gene_id "MSTRG.45741"; transcript_id "MSTRG.45741.52"; exon_number "12";
chr12	StringTie	exon	120565428	120565529	1000	+	.	gene_id "MSTRG.45741"; transcript_id "MSTRG.45741.52"; exon_number "13";
chr12	StringTie	exon	120566825	120566980	1000	+	.	gene_id "MSTRG.45741"; transcript_id "MSTRG.45741.52"; exon_number "14";
chr12	StringTie	exon	120571191	120571291	1000	+	.	gene_id "MSTRG.45741"; transcript_id "MSTRG.45741.52"; exon_number "15";
chr12	StringTie	exon	120574468	120574537	1000	+	.	gene_id "MSTRG.45741"; transcript_id "MSTRG.45741.52"; exon_number "16";
chr12	StringTie	exon	120575631	120575688	1000	+	.	gene_id "MSTRG.45741"; transcript_id "MSTRG.45741.52"; exon_number "17";
chr12	StringTie	exon	120575792	120575950	1000	+	.	gene_id "MSTRG.45741"; transcript_id "MSTRG.45741.52"; exon_number "18";
chr12	StringTie	exon	120576593	120578108	1000	+	.	gene_id "MSTRG.45741"; transcript_id "MSTRG.45741.52"; exon_number "19";
chr12	StringTie	transcript	120534239	120577588	1000	+	.	gene_id "MSTRG.45741"; transcript_id "MSTRG.45741.53";
chr12	StringTie	exon	120534239	120534968	1000	+	.	gene_id "MSTRG.45741"; transcript_id "MSTRG.45741.53"; exon_number "1";
chr12	StringTie	exon	120539368	120539468	1000	+	.	gene_id "MSTRG.45741"; transcript_id "MSTRG.45741.53"; exon_number "2";
chr12	StringTie	exon	120546405	120546601	1000	+	.	gene_id "MSTRG.45741"; transcript_id "MSTRG.45741.53"; exon_number "3";
chr12	StringTie	exon	120552499	120552698	1000	+	.	gene_id "MSTRG.45741"; transcript_id "MSTRG.45741.53"; exon_number "4";
chr12	StringTie	exon	120554718	120554808	1000	+	.	gene_id "MSTRG.45741"; transcript_id "MSTRG.45741.53"; exon_number "5";
chr12	StringTie	exon	120557293	120557466	1000	+	.	gene_id "MSTRG.45741"; transcript_id "MSTRG.45741.53"; exon_number "6";
chr12	StringTie	exon	120557546	120557682	1000	+	.	gene_id "MSTRG.45741"; transcript_id "MSTRG.45741.53"; exon_number "7";
chr12	StringTie	exon	120560726	120560886	1000	+	.	gene_id "MSTRG.45741"; transcript_id "MSTRG.45741.53"; exon_number "8";
chr12	StringTie	exon	120562945	120563070	1000	+	.	gene_id "MSTRG.45741"; transcript_id "MSTRG.45741.53"; exon_number "9";
chr12	StringTie	exon	120563347	120563623	1000	+	.	gene_id "MSTRG.45741"; transcript_id "MSTRG.45741.53"; exon_number "10";
chr12	StringTie	exon	120563816	120563943	1000	+	.	gene_id "MSTRG.45741"; transcript_id "MSTRG.45741.53"; exon_number "11";
chr12	StringTie	exon	120565072	120565189	1000	+	.	gene_id "MSTRG.45741"; transcript_id "MSTRG.45741.53"; exon_number "12";
chr12	StringTie	exon	120565428	120565529	1000	+	.	gene_id "MSTRG.45741"; transcript_id "MSTRG.45741.53"; exon_number "13";
chr12	StringTie	exon	120566825	120566980	1000	+	.	gene_id "MSTRG.45741"; transcript_id "MSTRG.45741.53"; exon_number "14";
chr12	StringTie	exon	120571191	120571291	1000	+	.	gene_id "MSTRG.45741"; transcript_id "MSTRG.45741.53"; exon_number "15";
chr12	StringTie	exon	120575631	120575688	1000	+	.	gene_id "MSTRG.45741"; transcript_id "MSTRG.45741.53"; exon_number "16";
chr12	StringTie	exon	120575792	120575950	1000	+	.	gene_id "MSTRG.45741"; transcript_id "MSTRG.45741.53"; exon_number "17";
chr12	StringTie	exon	120576593	120577588	1000	+	.	gene_id "MSTRG.45741"; transcript_id "MSTRG.45741.53"; exon_number "18";
chr12	StringTie	transcript	120534241	120578707	1000	+	.	gene_id "MSTRG.45741"; transcript_id "MSTRG.45741.54";
chr12	StringTie	exon	120534241	120534968	1000	+	.	gene_id "MSTRG.45741"; transcript_id "MSTRG.45741.54"; exon_number "1";
chr12	StringTie	exon	120546405	120546601	1000	+	.	gene_id "MSTRG.45741"; transcript_id "MSTRG.45741.54"; exon_number "2";
chr12	StringTie	exon	120552499	120552698	1000	+	.	gene_id "MSTRG.45741"; transcript_id "MSTRG.45741.54"; exon_number "3";
chr12	StringTie	exon	120554718	120554808	1000	+	.	gene_id "MSTRG.45741"; transcript_id "MSTRG.45741.54"; exon_number "4";
chr12	StringTie	exon	120557282	120557466	1000	+	.	gene_id "MSTRG.45741"; transcript_id "MSTRG.45741.54"; exon_number "5";
chr12	StringTie	exon	120557546	120557682	1000	+	.	gene_id "MSTRG.45741"; transcript_id "MSTRG.45741.54"; exon_number "6";
chr12	StringTie	exon	120560726	120560886	1000	+	.	gene_id "MSTRG.45741"; transcript_id "MSTRG.45741.54"; exon_number "7";
chr12	StringTie	exon	120562945	120563070	1000	+	.	gene_id "MSTRG.45741"; transcript_id "MSTRG.45741.54"; exon_number "8";
chr12	StringTie	exon	120563347	120563623	1000	+	.	gene_id "MSTRG.45741"; transcript_id "MSTRG.45741.54"; exon_number "9";
chr12	StringTie	exon	120563810	120563943	1000	+	.	gene_id "MSTRG.45741"; transcript_id "MSTRG.45741.54"; exon_number "10";
chr12	StringTie	exon	120565072	120565189	1000	+	.	gene_id "MSTRG.45741"; transcript_id "MSTRG.45741.54"; exon_number "11";
chr12	StringTie	exon	120565428	120565529	1000	+	.	gene_id "MSTRG.45741"; transcript_id "MSTRG.45741.54"; exon_number "12";
chr12	StringTie	exon	120566825	120566980	1000	+	.	gene_id "MSTRG.45741"; transcript_id "MSTRG.45741.54"; exon_number "13";
chr12	StringTie	exon	120575631	120575688	1000	+	.	gene_id "MSTRG.45741"; transcript_id "MSTRG.45741.54"; exon_number "14";
chr12	StringTie	exon	120575792	120575950	1000	+	.	gene_id "MSTRG.45741"; transcript_id "MSTRG.45741.54"; exon_number "15";
chr12	StringTie	exon	120576593	120578707	1000	+	.	gene_id "MSTRG.45741"; transcript_id "MSTRG.45741.54"; exon_number "16";
chr12	StringTie	transcript	120534253	120577587	1000	+	.	gene_id "MSTRG.45741"; transcript_id "MSTRG.45741.55";
chr12	StringTie	exon	120534253	120534968	1000	+	.	gene_id "MSTRG.45741"; transcript_id "MSTRG.45741.55"; exon_number "1";
chr12	StringTie	exon	120539368	120539468	1000	+	.	gene_id "MSTRG.45741"; transcript_id "MSTRG.45741.55"; exon_number "2";
chr12	StringTie	exon	120546405	120546601	1000	+	.	gene_id "MSTRG.45741"; transcript_id "MSTRG.45741.55"; exon_number "3";
chr12	StringTie	exon	120552503	120552698	1000	+	.	gene_id "MSTRG.45741"; transcript_id "MSTRG.45741.55"; exon_number "4";
chr12	StringTie	exon	120554718	120554808	1000	+	.	gene_id "MSTRG.45741"; transcript_id "MSTRG.45741.55"; exon_number "5";
chr12	StringTie	exon	120557282	120557466	1000	+	.	gene_id "MSTRG.45741"; transcript_id "MSTRG.45741.55"; exon_number "6";
chr12	StringTie	exon	120557546	120557682	1000	+	.	gene_id "MSTRG.45741"; transcript_id "MSTRG.45741.55"; exon_number "7";
chr12	StringTie	exon	120560726	120560886	1000	+	.	gene_id "MSTRG.45741"; transcript_id "MSTRG.45741.55"; exon_number "8";
chr12	StringTie	exon	120562945	120563070	1000	+	.	gene_id "MSTRG.45741"; transcript_id "MSTRG.45741.55"; exon_number "9";
chr12	StringTie	exon	120563347	120563623	1000	+	.	gene_id "MSTRG.45741"; transcript_id "MSTRG.45741.55"; exon_number "10";
chr12	StringTie	exon	120563816	120563943	1000	+	.	gene_id "MSTRG.45741"; transcript_id "MSTRG.45741.55"; exon_number "11";
chr12	StringTie	exon	120565072	120565189	1000	+	.	gene_id "MSTRG.45741"; transcript_id "MSTRG.45741.55"; exon_number "12";
chr12	StringTie	exon	120565428	120565529	1000	+	.	gene_id "MSTRG.45741"; transcript_id "MSTRG.45741.55"; exon_number "13";
chr12	StringTie	exon	120566825	120566918	1000	+	.	gene_id "MSTRG.45741"; transcript_id "MSTRG.45741.55"; exon_number "14";
chr12	StringTie	exon	120566942	120566980	1000	+	.	gene_id "MSTRG.45741"; transcript_id "MSTRG.45741.55"; exon_number "15";
chr12	StringTie	exon	120571191	120571291	1000	+	.	gene_id "MSTRG.45741"; transcript_id "MSTRG.45741.55"; exon_number "16";
chr12	StringTie	exon	120575631	120575688	1000	+	.	gene_id "MSTRG.45741"; transcript_id "MSTRG.45741.55"; exon_number "17";
chr12	StringTie	exon	120575792	120575950	1000	+	.	gene_id "MSTRG.45741"; transcript_id "MSTRG.45741.55"; exon_number "18";
chr12	StringTie	exon	120576593	120577587	1000	+	.	gene_id "MSTRG.45741"; transcript_id "MSTRG.45741.55"; exon_number "19";
chr12	StringTie	transcript	120534254	120577838	1000	+	.	gene_id "MSTRG.45741"; transcript_id "MSTRG.45741.56";
chr12	StringTie	exon	120534254	120534968	1000	+	.	gene_id "MSTRG.45741"; transcript_id "MSTRG.45741.56"; exon_number "1";
chr12	StringTie	exon	120539368	120539468	1000	+	.	gene_id "MSTRG.45741"; transcript_id "MSTRG.45741.56"; exon_number "2";
chr12	StringTie	exon	120546405	120546601	1000	+	.	gene_id "MSTRG.45741"; transcript_id "MSTRG.45741.56"; exon_number "3";
chr12	StringTie	exon	120552499	120552698	1000	+	.	gene_id "MSTRG.45741"; transcript_id "MSTRG.45741.56"; exon_number "4";
chr12	StringTie	exon	120554718	120554808	1000	+	.	gene_id "MSTRG.45741"; transcript_id "MSTRG.45741.56"; exon_number "5";
chr12	StringTie	exon	120557340	120557466	1000	+	.	gene_id "MSTRG.45741"; transcript_id "MSTRG.45741.56"; exon_number "6";
chr12	StringTie	exon	120557546	120557682	1000	+	.	gene_id "MSTRG.45741"; transcript_id "MSTRG.45741.56"; exon_number "7";
chr12	StringTie	exon	120560726	120560886	1000	+	.	gene_id "MSTRG.45741"; transcript_id "MSTRG.45741.56"; exon_number "8";
chr12	StringTie	exon	120562945	120563070	1000	+	.	gene_id "MSTRG.45741"; transcript_id "MSTRG.45741.56"; exon_number "9";
chr12	StringTie	exon	120563347	120563623	1000	+	.	gene_id "MSTRG.45741"; transcript_id "MSTRG.45741.56"; exon_number "10";
chr12	StringTie	exon	120563810	120563943	1000	+	.	gene_id "MSTRG.45741"; transcript_id "MSTRG.45741.56"; exon_number "11";
chr12	StringTie	exon	120565072	120565189	1000	+	.	gene_id "MSTRG.45741"; transcript_id "MSTRG.45741.56"; exon_number "12";
chr12	StringTie	exon	120565428	120565523	1000	+	.	gene_id "MSTRG.45741"; transcript_id "MSTRG.45741.56"; exon_number "13";
chr12	StringTie	exon	120566825	120566980	1000	+	.	gene_id "MSTRG.45741"; transcript_id "MSTRG.45741.56"; exon_number "14";
chr12	StringTie	exon	120571172	120571291	1000	+	.	gene_id "MSTRG.45741"; transcript_id "MSTRG.45741.56"; exon_number "15";
chr12	StringTie	exon	120575631	120575688	1000	+	.	gene_id "MSTRG.45741"; transcript_id "MSTRG.45741.56"; exon_number "16";
chr12	StringTie	exon	120575792	120575950	1000	+	.	gene_id "MSTRG.45741"; transcript_id "MSTRG.45741.56"; exon_number "17";
chr12	StringTie	exon	120576593	120577838	1000	+	.	gene_id "MSTRG.45741"; transcript_id "MSTRG.45741.56"; exon_number "18";
chr12	StringTie	transcript	120534296	120578227	1000	+	.	gene_id "MSTRG.45741"; transcript_id "MSTRG.45741.57";
chr12	StringTie	exon	120534296	120534968	1000	+	.	gene_id "MSTRG.45741"; transcript_id "MSTRG.45741.57"; exon_number "1";
chr12	StringTie	exon	120539368	120539468	1000	+	.	gene_id "MSTRG.45741"; transcript_id "MSTRG.45741.57"; exon_number "2";
chr12	StringTie	exon	120546405	120546601	1000	+	.	gene_id "MSTRG.45741"; transcript_id "MSTRG.45741.57"; exon_number "3";
chr12	StringTie	exon	120552499	120552698	1000	+	.	gene_id "MSTRG.45741"; transcript_id "MSTRG.45741.57"; exon_number "4";
chr12	StringTie	exon	120554718	120554808	1000	+	.	gene_id "MSTRG.45741"; transcript_id "MSTRG.45741.57"; exon_number "5";
chr12	StringTie	exon	120557282	120557466	1000	+	.	gene_id "MSTRG.45741"; transcript_id "MSTRG.45741.57"; exon_number "6";
chr12	StringTie	exon	120557546	120557682	1000	+	.	gene_id "MSTRG.45741"; transcript_id "MSTRG.45741.57"; exon_number "7";
chr12	StringTie	exon	120560726	120560886	1000	+	.	gene_id "MSTRG.45741"; transcript_id "MSTRG.45741.57"; exon_number "8";
chr12	StringTie	exon	120562945	120563070	1000	+	.	gene_id "MSTRG.45741"; transcript_id "MSTRG.45741.57"; exon_number "9";
chr12	StringTie	exon	120563332	120563623	1000	+	.	gene_id "MSTRG.45741"; transcript_id "MSTRG.45741.57"; exon_number "10";
chr12	StringTie	exon	120563816	120563943	1000	+	.	gene_id "MSTRG.45741"; transcript_id "MSTRG.45741.57"; exon_number "11";
chr12	StringTie	exon	120565072	120565189	1000	+	.	gene_id "MSTRG.45741"; transcript_id "MSTRG.45741.57"; exon_number "12";
chr12	StringTie	exon	120565428	120565529	1000	+	.	gene_id "MSTRG.45741"; transcript_id "MSTRG.45741.57"; exon_number "13";
chr12	StringTie	exon	120566825	120566980	1000	+	.	gene_id "MSTRG.45741"; transcript_id "MSTRG.45741.57"; exon_number "14";
chr12	StringTie	exon	120575631	120575688	1000	+	.	gene_id "MSTRG.45741"; transcript_id "MSTRG.45741.57"; exon_number "15";
chr12	StringTie	exon	120575792	120575950	1000	+	.	gene_id "MSTRG.45741"; transcript_id "MSTRG.45741.57"; exon_number "16";
chr12	StringTie	exon	120576590	120578227	1000	+	.	gene_id "MSTRG.45741"; transcript_id "MSTRG.45741.57"; exon_number "17";
chr12	StringTie	transcript	120534299	120578215	1000	+	.	gene_id "MSTRG.45741"; transcript_id "MSTRG.45741.58";
chr12	StringTie	exon	120534299	120534968	1000	+	.	gene_id "MSTRG.45741"; transcript_id "MSTRG.45741.58"; exon_number "1";
chr12	StringTie	exon	120546405	120546601	1000	+	.	gene_id "MSTRG.45741"; transcript_id "MSTRG.45741.58"; exon_number "2";
chr12	StringTie	exon	120552499	120552698	1000	+	.	gene_id "MSTRG.45741"; transcript_id "MSTRG.45741.58"; exon_number "3";
chr12	StringTie	exon	120554718	120554808	1000	+	.	gene_id "MSTRG.45741"; transcript_id "MSTRG.45741.58"; exon_number "4";
chr12	StringTie	exon	120557282	120557466	1000	+	.	gene_id "MSTRG.45741"; transcript_id "MSTRG.45741.58"; exon_number "5";
chr12	StringTie	exon	120557546	120557682	1000	+	.	gene_id "MSTRG.45741"; transcript_id "MSTRG.45741.58"; exon_number "6";
chr12	StringTie	exon	120560726	120560886	1000	+	.	gene_id "MSTRG.45741"; transcript_id "MSTRG.45741.58"; exon_number "7";
chr12	StringTie	exon	120562945	120563070	1000	+	.	gene_id "MSTRG.45741"; transcript_id "MSTRG.45741.58"; exon_number "8";
chr12	StringTie	exon	120563347	120563623	1000	+	.	gene_id "MSTRG.45741"; transcript_id "MSTRG.45741.58"; exon_number "9";
chr12	StringTie	exon	120563816	120563943	1000	+	.	gene_id "MSTRG.45741"; transcript_id "MSTRG.45741.58"; exon_number "10";
chr12	StringTie	exon	120565072	120565189	1000	+	.	gene_id "MSTRG.45741"; transcript_id "MSTRG.45741.58"; exon_number "11";
chr12	StringTie	exon	120565428	120565529	1000	+	.	gene_id "MSTRG.45741"; transcript_id "MSTRG.45741.58"; exon_number "12";
chr12	StringTie	exon	120566825	120566980	1000	+	.	gene_id "MSTRG.45741"; transcript_id "MSTRG.45741.58"; exon_number "13";
chr12	StringTie	exon	120575631	120575688	1000	+	.	gene_id "MSTRG.45741"; transcript_id "MSTRG.45741.58"; exon_number "14";
chr12	StringTie	exon	120575792	120575950	1000	+	.	gene_id "MSTRG.45741"; transcript_id "MSTRG.45741.58"; exon_number "15";
chr12	StringTie	exon	120576590	120578215	1000	+	.	gene_id "MSTRG.45741"; transcript_id "MSTRG.45741.58"; exon_number "16";
chr12	StringTie	transcript	120534306	120575950	1000	+	.	gene_id "MSTRG.45741"; transcript_id "MSTRG.45741.59";
chr12	StringTie	exon	120534306	120534968	1000	+	.	gene_id "MSTRG.45741"; transcript_id "MSTRG.45741.59"; exon_number "1";
chr12	StringTie	exon	120539368	120539468	1000	+	.	gene_id "MSTRG.45741"; transcript_id "MSTRG.45741.59"; exon_number "2";
chr12	StringTie	exon	120546405	120546601	1000	+	.	gene_id "MSTRG.45741"; transcript_id "MSTRG.45741.59"; exon_number "3";
chr12	StringTie	exon	120552499	120552698	1000	+	.	gene_id "MSTRG.45741"; transcript_id "MSTRG.45741.59"; exon_number "4";
chr12	StringTie	exon	120554718	120554808	1000	+	.	gene_id "MSTRG.45741"; transcript_id "MSTRG.45741.59"; exon_number "5";
chr12	StringTie	exon	120557282	120557466	1000	+	.	gene_id "MSTRG.45741"; transcript_id "MSTRG.45741.59"; exon_number "6";
chr12	StringTie	exon	120557546	120557682	1000	+	.	gene_id "MSTRG.45741"; transcript_id "MSTRG.45741.59"; exon_number "7";
chr12	StringTie	exon	120560726	120560886	1000	+	.	gene_id "MSTRG.45741"; transcript_id "MSTRG.45741.59"; exon_number "8";
chr12	StringTie	exon	120562945	120563070	1000	+	.	gene_id "MSTRG.45741"; transcript_id "MSTRG.45741.59"; exon_number "9";
chr12	StringTie	exon	120563347	120563623	1000	+	.	gene_id "MSTRG.45741"; transcript_id "MSTRG.45741.59"; exon_number "10";
chr12	StringTie	exon	120563810	120563943	1000	+	.	gene_id "MSTRG.45741"; transcript_id "MSTRG.45741.59"; exon_number "11";
chr12	StringTie	exon	120565072	120565189	1000	+	.	gene_id "MSTRG.45741"; transcript_id "MSTRG.45741.59"; exon_number "12";
chr12	StringTie	exon	120565428	120565523	1000	+	.	gene_id "MSTRG.45741"; transcript_id "MSTRG.45741.59"; exon_number "13";
chr12	StringTie	exon	120566825	120566980	1000	+	.	gene_id "MSTRG.45741"; transcript_id "MSTRG.45741.59"; exon_number "14";
chr12	StringTie	exon	120574468	120574537	1000	+	.	gene_id "MSTRG.45741"; transcript_id "MSTRG.45741.59"; exon_number "15";
chr12	StringTie	exon	120575631	120575688	1000	+	.	gene_id "MSTRG.45741"; transcript_id "MSTRG.45741.59"; exon_number "16";
chr12	StringTie	exon	120575792	120575950	1000	+	.	gene_id "MSTRG.45741"; transcript_id "MSTRG.45741.59"; exon_number "17";
chr12	StringTie	transcript	120532470	120578182	1000	+	.	gene_id "MSTRG.45741"; transcript_id "MSTRG.45741.6";
chr12	StringTie	exon	120532470	120534968	1000	+	.	gene_id "MSTRG.45741"; transcript_id "MSTRG.45741.6"; exon_number "1";
chr12	StringTie	exon	120539368	120539468	1000	+	.	gene_id "MSTRG.45741"; transcript_id "MSTRG.45741.6"; exon_number "2";
chr12	StringTie	exon	120546405	120546601	1000	+	.	gene_id "MSTRG.45741"; transcript_id "MSTRG.45741.6"; exon_number "3";
chr12	StringTie	exon	120552499	120552698	1000	+	.	gene_id "MSTRG.45741"; transcript_id "MSTRG.45741.6"; exon_number "4";
chr12	StringTie	exon	120554718	120554808	1000	+	.	gene_id "MSTRG.45741"; transcript_id "MSTRG.45741.6"; exon_number "5";
chr12	StringTie	exon	120557282	120557466	1000	+	.	gene_id "MSTRG.45741"; transcript_id "MSTRG.45741.6"; exon_number "6";
chr12	StringTie	exon	120557546	120557682	1000	+	.	gene_id "MSTRG.45741"; transcript_id "MSTRG.45741.6"; exon_number "7";
chr12	StringTie	exon	120560726	120560886	1000	+	.	gene_id "MSTRG.45741"; transcript_id "MSTRG.45741.6"; exon_number "8";
chr12	StringTie	exon	120562945	120563070	1000	+	.	gene_id "MSTRG.45741"; transcript_id "MSTRG.45741.6"; exon_number "9";
chr12	StringTie	exon	120563347	120563623	1000	+	.	gene_id "MSTRG.45741"; transcript_id "MSTRG.45741.6"; exon_number "10";
chr12	StringTie	exon	120563810	120563943	1000	+	.	gene_id "MSTRG.45741"; transcript_id "MSTRG.45741.6"; exon_number "11";
chr12	StringTie	exon	120565072	120565189	1000	+	.	gene_id "MSTRG.45741"; transcript_id "MSTRG.45741.6"; exon_number "12";
chr12	StringTie	exon	120565428	120565523	1000	+	.	gene_id "MSTRG.45741"; transcript_id "MSTRG.45741.6"; exon_number "13";
chr12	StringTie	exon	120566825	120566980	1000	+	.	gene_id "MSTRG.45741"; transcript_id "MSTRG.45741.6"; exon_number "14";
chr12	StringTie	exon	120571172	120571291	1000	+	.	gene_id "MSTRG.45741"; transcript_id "MSTRG.45741.6"; exon_number "15";
chr12	StringTie	exon	120575631	120575688	1000	+	.	gene_id "MSTRG.45741"; transcript_id "MSTRG.45741.6"; exon_number "16";
chr12	StringTie	exon	120575792	120575950	1000	+	.	gene_id "MSTRG.45741"; transcript_id "MSTRG.45741.6"; exon_number "17";
chr12	StringTie	exon	120576593	120578182	1000	+	.	gene_id "MSTRG.45741"; transcript_id "MSTRG.45741.6"; exon_number "18";
chr12	StringTie	transcript	120534306	120566980	1000	+	.	gene_id "MSTRG.45741"; transcript_id "MSTRG.45741.60";
chr12	StringTie	exon	120534306	120534968	1000	+	.	gene_id "MSTRG.45741"; transcript_id "MSTRG.45741.60"; exon_number "1";
chr12	StringTie	exon	120539368	120539468	1000	+	.	gene_id "MSTRG.45741"; transcript_id "MSTRG.45741.60"; exon_number "2";
chr12	StringTie	exon	120546405	120546601	1000	+	.	gene_id "MSTRG.45741"; transcript_id "MSTRG.45741.60"; exon_number "3";
chr12	StringTie	exon	120552499	120552698	1000	+	.	gene_id "MSTRG.45741"; transcript_id "MSTRG.45741.60"; exon_number "4";
chr12	StringTie	exon	120554718	120554808	1000	+	.	gene_id "MSTRG.45741"; transcript_id "MSTRG.45741.60"; exon_number "5";
chr12	StringTie	exon	120557282	120557466	1000	+	.	gene_id "MSTRG.45741"; transcript_id "MSTRG.45741.60"; exon_number "6";
chr12	StringTie	exon	120557546	120557682	1000	+	.	gene_id "MSTRG.45741"; transcript_id "MSTRG.45741.60"; exon_number "7";
chr12	StringTie	exon	120560726	120560865	1000	+	.	gene_id "MSTRG.45741"; transcript_id "MSTRG.45741.60"; exon_number "8";
chr12	StringTie	exon	120562957	120563070	1000	+	.	gene_id "MSTRG.45741"; transcript_id "MSTRG.45741.60"; exon_number "9";
chr12	StringTie	exon	120563347	120563623	1000	+	.	gene_id "MSTRG.45741"; transcript_id "MSTRG.45741.60"; exon_number "10";
chr12	StringTie	exon	120563810	120563943	1000	+	.	gene_id "MSTRG.45741"; transcript_id "MSTRG.45741.60"; exon_number "11";
chr12	StringTie	exon	120565072	120565189	1000	+	.	gene_id "MSTRG.45741"; transcript_id "MSTRG.45741.60"; exon_number "12";
chr12	StringTie	exon	120565428	120565529	1000	+	.	gene_id "MSTRG.45741"; transcript_id "MSTRG.45741.60"; exon_number "13";
chr12	StringTie	exon	120566825	120566980	1000	+	.	gene_id "MSTRG.45741"; transcript_id "MSTRG.45741.60"; exon_number "14";
chr12	StringTie	transcript	120534308	120578114	1000	+	.	gene_id "MSTRG.45741"; transcript_id "MSTRG.45741.61";
chr12	StringTie	exon	120534308	120534968	1000	+	.	gene_id "MSTRG.45741"; transcript_id "MSTRG.45741.61"; exon_number "1";
chr12	StringTie	exon	120539368	120539468	1000	+	.	gene_id "MSTRG.45741"; transcript_id "MSTRG.45741.61"; exon_number "2";
chr12	StringTie	exon	120546405	120546601	1000	+	.	gene_id "MSTRG.45741"; transcript_id "MSTRG.45741.61"; exon_number "3";
chr12	StringTie	exon	120552499	120552698	1000	+	.	gene_id "MSTRG.45741"; transcript_id "MSTRG.45741.61"; exon_number "4";
chr12	StringTie	exon	120554718	120554808	1000	+	.	gene_id "MSTRG.45741"; transcript_id "MSTRG.45741.61"; exon_number "5";
chr12	StringTie	exon	120557282	120557466	1000	+	.	gene_id "MSTRG.45741"; transcript_id "MSTRG.45741.61"; exon_number "6";
chr12	StringTie	exon	120557546	120557682	1000	+	.	gene_id "MSTRG.45741"; transcript_id "MSTRG.45741.61"; exon_number "7";
chr12	StringTie	exon	120560726	120560886	1000	+	.	gene_id "MSTRG.45741"; transcript_id "MSTRG.45741.61"; exon_number "8";
chr12	StringTie	exon	120562945	120563070	1000	+	.	gene_id "MSTRG.45741"; transcript_id "MSTRG.45741.61"; exon_number "9";
chr12	StringTie	exon	120563332	120563623	1000	+	.	gene_id "MSTRG.45741"; transcript_id "MSTRG.45741.61"; exon_number "10";
chr12	StringTie	exon	120563810	120563943	1000	+	.	gene_id "MSTRG.45741"; transcript_id "MSTRG.45741.61"; exon_number "11";
chr12	StringTie	exon	120565072	120565189	1000	+	.	gene_id "MSTRG.45741"; transcript_id "MSTRG.45741.61"; exon_number "12";
chr12	StringTie	exon	120565428	120565529	1000	+	.	gene_id "MSTRG.45741"; transcript_id "MSTRG.45741.61"; exon_number "13";
chr12	StringTie	exon	120566825	120566980	1000	+	.	gene_id "MSTRG.45741"; transcript_id "MSTRG.45741.61"; exon_number "14";
chr12	StringTie	exon	120571172	120571291	1000	+	.	gene_id "MSTRG.45741"; transcript_id "MSTRG.45741.61"; exon_number "15";
chr12	StringTie	exon	120575631	120575688	1000	+	.	gene_id "MSTRG.45741"; transcript_id "MSTRG.45741.61"; exon_number "16";
chr12	StringTie	exon	120575792	120575950	1000	+	.	gene_id "MSTRG.45741"; transcript_id "MSTRG.45741.61"; exon_number "17";
chr12	StringTie	exon	120576590	120578114	1000	+	.	gene_id "MSTRG.45741"; transcript_id "MSTRG.45741.61"; exon_number "18";
chr12	StringTie	transcript	120534309	120577864	1000	+	.	gene_id "MSTRG.45741"; transcript_id "MSTRG.45741.62";
chr12	StringTie	exon	120534309	120534968	1000	+	.	gene_id "MSTRG.45741"; transcript_id "MSTRG.45741.62"; exon_number "1";
chr12	StringTie	exon	120539368	120539468	1000	+	.	gene_id "MSTRG.45741"; transcript_id "MSTRG.45741.62"; exon_number "2";
chr12	StringTie	exon	120546405	120546601	1000	+	.	gene_id "MSTRG.45741"; transcript_id "MSTRG.45741.62"; exon_number "3";
chr12	StringTie	exon	120552499	120552698	1000	+	.	gene_id "MSTRG.45741"; transcript_id "MSTRG.45741.62"; exon_number "4";
chr12	StringTie	exon	120554718	120554808	1000	+	.	gene_id "MSTRG.45741"; transcript_id "MSTRG.45741.62"; exon_number "5";
chr12	StringTie	exon	120557282	120557466	1000	+	.	gene_id "MSTRG.45741"; transcript_id "MSTRG.45741.62"; exon_number "6";
chr12	StringTie	exon	120557546	120557682	1000	+	.	gene_id "MSTRG.45741"; transcript_id "MSTRG.45741.62"; exon_number "7";
chr12	StringTie	exon	120560726	120560886	1000	+	.	gene_id "MSTRG.45741"; transcript_id "MSTRG.45741.62"; exon_number "8";
chr12	StringTie	exon	120562945	120563070	1000	+	.	gene_id "MSTRG.45741"; transcript_id "MSTRG.45741.62"; exon_number "9";
chr12	StringTie	exon	120563332	120563623	1000	+	.	gene_id "MSTRG.45741"; transcript_id "MSTRG.45741.62"; exon_number "10";
chr12	StringTie	exon	120563810	120563943	1000	+	.	gene_id "MSTRG.45741"; transcript_id "MSTRG.45741.62"; exon_number "11";
chr12	StringTie	exon	120565072	120565189	1000	+	.	gene_id "MSTRG.45741"; transcript_id "MSTRG.45741.62"; exon_number "12";
chr12	StringTie	exon	120565428	120565523	1000	+	.	gene_id "MSTRG.45741"; transcript_id "MSTRG.45741.62"; exon_number "13";
chr12	StringTie	exon	120566825	120566980	1000	+	.	gene_id "MSTRG.45741"; transcript_id "MSTRG.45741.62"; exon_number "14";
chr12	StringTie	exon	120575631	120575688	1000	+	.	gene_id "MSTRG.45741"; transcript_id "MSTRG.45741.62"; exon_number "15";
chr12	StringTie	exon	120575792	120575950	1000	+	.	gene_id "MSTRG.45741"; transcript_id "MSTRG.45741.62"; exon_number "16";
chr12	StringTie	exon	120576593	120577864	1000	+	.	gene_id "MSTRG.45741"; transcript_id "MSTRG.45741.62"; exon_number "17";
chr12	StringTie	transcript	120534309	120577643	1000	+	.	gene_id "MSTRG.45741"; transcript_id "MSTRG.45741.63";
chr12	StringTie	exon	120534309	120534968	1000	+	.	gene_id "MSTRG.45741"; transcript_id "MSTRG.45741.63"; exon_number "1";
chr12	StringTie	exon	120539368	120539468	1000	+	.	gene_id "MSTRG.45741"; transcript_id "MSTRG.45741.63"; exon_number "2";
chr12	StringTie	exon	120546405	120546601	1000	+	.	gene_id "MSTRG.45741"; transcript_id "MSTRG.45741.63"; exon_number "3";
chr12	StringTie	exon	120554718	120554808	1000	+	.	gene_id "MSTRG.45741"; transcript_id "MSTRG.45741.63"; exon_number "4";
chr12	StringTie	exon	120557282	120557466	1000	+	.	gene_id "MSTRG.45741"; transcript_id "MSTRG.45741.63"; exon_number "5";
chr12	StringTie	exon	120557546	120557682	1000	+	.	gene_id "MSTRG.45741"; transcript_id "MSTRG.45741.63"; exon_number "6";
chr12	StringTie	exon	120560726	120560886	1000	+	.	gene_id "MSTRG.45741"; transcript_id "MSTRG.45741.63"; exon_number "7";
chr12	StringTie	exon	120562945	120563070	1000	+	.	gene_id "MSTRG.45741"; transcript_id "MSTRG.45741.63"; exon_number "8";
chr12	StringTie	exon	120563347	120563623	1000	+	.	gene_id "MSTRG.45741"; transcript_id "MSTRG.45741.63"; exon_number "9";
chr12	StringTie	exon	120563810	120563943	1000	+	.	gene_id "MSTRG.45741"; transcript_id "MSTRG.45741.63"; exon_number "10";
chr12	StringTie	exon	120565072	120565189	1000	+	.	gene_id "MSTRG.45741"; transcript_id "MSTRG.45741.63"; exon_number "11";
chr12	StringTie	exon	120565428	120565529	1000	+	.	gene_id "MSTRG.45741"; transcript_id "MSTRG.45741.63"; exon_number "12";
chr12	StringTie	exon	120566825	120566980	1000	+	.	gene_id "MSTRG.45741"; transcript_id "MSTRG.45741.63"; exon_number "13";
chr12	StringTie	exon	120571191	120571291	1000	+	.	gene_id "MSTRG.45741"; transcript_id "MSTRG.45741.63"; exon_number "14";
chr12	StringTie	exon	120575631	120575688	1000	+	.	gene_id "MSTRG.45741"; transcript_id "MSTRG.45741.63"; exon_number "15";
chr12	StringTie	exon	120575792	120575950	1000	+	.	gene_id "MSTRG.45741"; transcript_id "MSTRG.45741.63"; exon_number "16";
chr12	StringTie	exon	120576590	120577643	1000	+	.	gene_id "MSTRG.45741"; transcript_id "MSTRG.45741.63"; exon_number "17";
chr12	StringTie	transcript	120534310	120577588	1000	+	.	gene_id "MSTRG.45741"; transcript_id "MSTRG.45741.64";
chr12	StringTie	exon	120534310	120534968	1000	+	.	gene_id "MSTRG.45741"; transcript_id "MSTRG.45741.64"; exon_number "1";
chr12	StringTie	exon	120539368	120539468	1000	+	.	gene_id "MSTRG.45741"; transcript_id "MSTRG.45741.64"; exon_number "2";
chr12	StringTie	exon	120546405	120546601	1000	+	.	gene_id "MSTRG.45741"; transcript_id "MSTRG.45741.64"; exon_number "3";
chr12	StringTie	exon	120552499	120552698	1000	+	.	gene_id "MSTRG.45741"; transcript_id "MSTRG.45741.64"; exon_number "4";
chr12	StringTie	exon	120554718	120554808	1000	+	.	gene_id "MSTRG.45741"; transcript_id "MSTRG.45741.64"; exon_number "5";
chr12	StringTie	exon	120557282	120557466	1000	+	.	gene_id "MSTRG.45741"; transcript_id "MSTRG.45741.64"; exon_number "6";
chr12	StringTie	exon	120557546	120557682	1000	+	.	gene_id "MSTRG.45741"; transcript_id "MSTRG.45741.64"; exon_number "7";
chr12	StringTie	exon	120560726	120560886	1000	+	.	gene_id "MSTRG.45741"; transcript_id "MSTRG.45741.64"; exon_number "8";
chr12	StringTie	exon	120562945	120563070	1000	+	.	gene_id "MSTRG.45741"; transcript_id "MSTRG.45741.64"; exon_number "9";
chr12	StringTie	exon	120563347	120563623	1000	+	.	gene_id "MSTRG.45741"; transcript_id "MSTRG.45741.64"; exon_number "10";
chr12	StringTie	exon	120563810	120563943	1000	+	.	gene_id "MSTRG.45741"; transcript_id "MSTRG.45741.64"; exon_number "11";
chr12	StringTie	exon	120565072	120565189	1000	+	.	gene_id "MSTRG.45741"; transcript_id "MSTRG.45741.64"; exon_number "12";
chr12	StringTie	exon	120565428	120565523	1000	+	.	gene_id "MSTRG.45741"; transcript_id "MSTRG.45741.64"; exon_number "13";
chr12	StringTie	exon	120566825	120566980	1000	+	.	gene_id "MSTRG.45741"; transcript_id "MSTRG.45741.64"; exon_number "14";
chr12	StringTie	exon	120571191	120571291	1000	+	.	gene_id "MSTRG.45741"; transcript_id "MSTRG.45741.64"; exon_number "15";
chr12	StringTie	exon	120575631	120575688	1000	+	.	gene_id "MSTRG.45741"; transcript_id "MSTRG.45741.64"; exon_number "16";
chr12	StringTie	exon	120575802	120575950	1000	+	.	gene_id "MSTRG.45741"; transcript_id "MSTRG.45741.64"; exon_number "17";
chr12	StringTie	exon	120576593	120577588	1000	+	.	gene_id "MSTRG.45741"; transcript_id "MSTRG.45741.64"; exon_number "18";
chr12	StringTie	transcript	120534313	120577736	1000	+	.	gene_id "MSTRG.45741"; transcript_id "MSTRG.45741.65";
chr12	StringTie	exon	120534313	120534968	1000	+	.	gene_id "MSTRG.45741"; transcript_id "MSTRG.45741.65"; exon_number "1";
chr12	StringTie	exon	120539368	120539468	1000	+	.	gene_id "MSTRG.45741"; transcript_id "MSTRG.45741.65"; exon_number "2";
chr12	StringTie	exon	120546405	120546601	1000	+	.	gene_id "MSTRG.45741"; transcript_id "MSTRG.45741.65"; exon_number "3";
chr12	StringTie	exon	120552499	120552698	1000	+	.	gene_id "MSTRG.45741"; transcript_id "MSTRG.45741.65"; exon_number "4";
chr12	StringTie	exon	120554718	120554808	1000	+	.	gene_id "MSTRG.45741"; transcript_id "MSTRG.45741.65"; exon_number "5";
chr12	StringTie	exon	120557282	120557466	1000	+	.	gene_id "MSTRG.45741"; transcript_id "MSTRG.45741.65"; exon_number "6";
chr12	StringTie	exon	120557546	120557682	1000	+	.	gene_id "MSTRG.45741"; transcript_id "MSTRG.45741.65"; exon_number "7";
chr12	StringTie	exon	120560726	120560886	1000	+	.	gene_id "MSTRG.45741"; transcript_id "MSTRG.45741.65"; exon_number "8";
chr12	StringTie	exon	120562945	120563070	1000	+	.	gene_id "MSTRG.45741"; transcript_id "MSTRG.45741.65"; exon_number "9";
chr12	StringTie	exon	120563347	120563623	1000	+	.	gene_id "MSTRG.45741"; transcript_id "MSTRG.45741.65"; exon_number "10";
chr12	StringTie	exon	120563816	120563943	1000	+	.	gene_id "MSTRG.45741"; transcript_id "MSTRG.45741.65"; exon_number "11";
chr12	StringTie	exon	120565072	120565189	1000	+	.	gene_id "MSTRG.45741"; transcript_id "MSTRG.45741.65"; exon_number "12";
chr12	StringTie	exon	120565428	120565523	1000	+	.	gene_id "MSTRG.45741"; transcript_id "MSTRG.45741.65"; exon_number "13";
chr12	StringTie	exon	120566825	120566980	1000	+	.	gene_id "MSTRG.45741"; transcript_id "MSTRG.45741.65"; exon_number "14";
chr12	StringTie	exon	120571191	120571291	1000	+	.	gene_id "MSTRG.45741"; transcript_id "MSTRG.45741.65"; exon_number "15";
chr12	StringTie	exon	120575631	120575688	1000	+	.	gene_id "MSTRG.45741"; transcript_id "MSTRG.45741.65"; exon_number "16";
chr12	StringTie	exon	120575792	120575950	1000	+	.	gene_id "MSTRG.45741"; transcript_id "MSTRG.45741.65"; exon_number "17";
chr12	StringTie	exon	120576593	120577736	1000	+	.	gene_id "MSTRG.45741"; transcript_id "MSTRG.45741.65"; exon_number "18";
chr12	StringTie	transcript	120534313	120577644	1000	+	.	gene_id "MSTRG.45741"; transcript_id "MSTRG.45741.66";
chr12	StringTie	exon	120534313	120534968	1000	+	.	gene_id "MSTRG.45741"; transcript_id "MSTRG.45741.66"; exon_number "1";
chr12	StringTie	exon	120546405	120546601	1000	+	.	gene_id "MSTRG.45741"; transcript_id "MSTRG.45741.66"; exon_number "2";
chr12	StringTie	exon	120552499	120552698	1000	+	.	gene_id "MSTRG.45741"; transcript_id "MSTRG.45741.66"; exon_number "3";
chr12	StringTie	exon	120554718	120554808	1000	+	.	gene_id "MSTRG.45741"; transcript_id "MSTRG.45741.66"; exon_number "4";
chr12	StringTie	exon	120557282	120557466	1000	+	.	gene_id "MSTRG.45741"; transcript_id "MSTRG.45741.66"; exon_number "5";
chr12	StringTie	exon	120557546	120557682	1000	+	.	gene_id "MSTRG.45741"; transcript_id "MSTRG.45741.66"; exon_number "6";
chr12	StringTie	exon	120560726	120560886	1000	+	.	gene_id "MSTRG.45741"; transcript_id "MSTRG.45741.66"; exon_number "7";
chr12	StringTie	exon	120562945	120563070	1000	+	.	gene_id "MSTRG.45741"; transcript_id "MSTRG.45741.66"; exon_number "8";
chr12	StringTie	exon	120563347	120563623	1000	+	.	gene_id "MSTRG.45741"; transcript_id "MSTRG.45741.66"; exon_number "9";
chr12	StringTie	exon	120563810	120563943	1000	+	.	gene_id "MSTRG.45741"; transcript_id "MSTRG.45741.66"; exon_number "10";
chr12	StringTie	exon	120565072	120565189	1000	+	.	gene_id "MSTRG.45741"; transcript_id "MSTRG.45741.66"; exon_number "11";
chr12	StringTie	exon	120565428	120565529	1000	+	.	gene_id "MSTRG.45741"; transcript_id "MSTRG.45741.66"; exon_number "12";
chr12	StringTie	exon	120566825	120566980	1000	+	.	gene_id "MSTRG.45741"; transcript_id "MSTRG.45741.66"; exon_number "13";
chr12	StringTie	exon	120571140	120571291	1000	+	.	gene_id "MSTRG.45741"; transcript_id "MSTRG.45741.66"; exon_number "14";
chr12	StringTie	exon	120575631	120575688	1000	+	.	gene_id "MSTRG.45741"; transcript_id "MSTRG.45741.66"; exon_number "15";
chr12	StringTie	exon	120575792	120575950	1000	+	.	gene_id "MSTRG.45741"; transcript_id "MSTRG.45741.66"; exon_number "16";
chr12	StringTie	exon	120576590	120577644	1000	+	.	gene_id "MSTRG.45741"; transcript_id "MSTRG.45741.66"; exon_number "17";
chr12	StringTie	transcript	120534313	120577701	1000	+	.	gene_id "MSTRG.45741"; transcript_id "MSTRG.45741.67";
chr12	StringTie	exon	120534313	120534968	1000	+	.	gene_id "MSTRG.45741"; transcript_id "MSTRG.45741.67"; exon_number "1";
chr12	StringTie	exon	120539368	120539468	1000	+	.	gene_id "MSTRG.45741"; transcript_id "MSTRG.45741.67"; exon_number "2";
chr12	StringTie	exon	120546405	120546601	1000	+	.	gene_id "MSTRG.45741"; transcript_id "MSTRG.45741.67"; exon_number "3";
chr12	StringTie	exon	120552503	120552698	1000	+	.	gene_id "MSTRG.45741"; transcript_id "MSTRG.45741.67"; exon_number "4";
chr12	StringTie	exon	120554718	120554808	1000	+	.	gene_id "MSTRG.45741"; transcript_id "MSTRG.45741.67"; exon_number "5";
chr12	StringTie	exon	120557282	120557466	1000	+	.	gene_id "MSTRG.45741"; transcript_id "MSTRG.45741.67"; exon_number "6";
chr12	StringTie	exon	120557546	120557682	1000	+	.	gene_id "MSTRG.45741"; transcript_id "MSTRG.45741.67"; exon_number "7";
chr12	StringTie	exon	120560726	120560886	1000	+	.	gene_id "MSTRG.45741"; transcript_id "MSTRG.45741.67"; exon_number "8";
chr12	StringTie	exon	120562945	120563070	1000	+	.	gene_id "MSTRG.45741"; transcript_id "MSTRG.45741.67"; exon_number "9";
chr12	StringTie	exon	120563347	120563623	1000	+	.	gene_id "MSTRG.45741"; transcript_id "MSTRG.45741.67"; exon_number "10";
chr12	StringTie	exon	120563810	120563943	1000	+	.	gene_id "MSTRG.45741"; transcript_id "MSTRG.45741.67"; exon_number "11";
chr12	StringTie	exon	120565072	120565189	1000	+	.	gene_id "MSTRG.45741"; transcript_id "MSTRG.45741.67"; exon_number "12";
chr12	StringTie	exon	120565428	120565529	1000	+	.	gene_id "MSTRG.45741"; transcript_id "MSTRG.45741.67"; exon_number "13";
chr12	StringTie	exon	120566825	120566980	1000	+	.	gene_id "MSTRG.45741"; transcript_id "MSTRG.45741.67"; exon_number "14";
chr12	StringTie	exon	120571191	120571291	1000	+	.	gene_id "MSTRG.45741"; transcript_id "MSTRG.45741.67"; exon_number "15";
chr12	StringTie	exon	120575631	120575688	1000	+	.	gene_id "MSTRG.45741"; transcript_id "MSTRG.45741.67"; exon_number "16";
chr12	StringTie	exon	120575792	120575950	1000	+	.	gene_id "MSTRG.45741"; transcript_id "MSTRG.45741.67"; exon_number "17";
chr12	StringTie	exon	120576593	120577701	1000	+	.	gene_id "MSTRG.45741"; transcript_id "MSTRG.45741.67"; exon_number "18";
chr12	StringTie	transcript	120534313	120577945	1000	+	.	gene_id "MSTRG.45741"; transcript_id "MSTRG.45741.68";
chr12	StringTie	exon	120534313	120534968	1000	+	.	gene_id "MSTRG.45741"; transcript_id "MSTRG.45741.68"; exon_number "1";
chr12	StringTie	exon	120539368	120539468	1000	+	.	gene_id "MSTRG.45741"; transcript_id "MSTRG.45741.68"; exon_number "2";
chr12	StringTie	exon	120546405	120546601	1000	+	.	gene_id "MSTRG.45741"; transcript_id "MSTRG.45741.68"; exon_number "3";
chr12	StringTie	exon	120552499	120552698	1000	+	.	gene_id "MSTRG.45741"; transcript_id "MSTRG.45741.68"; exon_number "4";
chr12	StringTie	exon	120554718	120554808	1000	+	.	gene_id "MSTRG.45741"; transcript_id "MSTRG.45741.68"; exon_number "5";
chr12	StringTie	exon	120557282	120557466	1000	+	.	gene_id "MSTRG.45741"; transcript_id "MSTRG.45741.68"; exon_number "6";
chr12	StringTie	exon	120557546	120557682	1000	+	.	gene_id "MSTRG.45741"; transcript_id "MSTRG.45741.68"; exon_number "7";
chr12	StringTie	exon	120560726	120560886	1000	+	.	gene_id "MSTRG.45741"; transcript_id "MSTRG.45741.68"; exon_number "8";
chr12	StringTie	exon	120562945	120563070	1000	+	.	gene_id "MSTRG.45741"; transcript_id "MSTRG.45741.68"; exon_number "9";
chr12	StringTie	exon	120563347	120563623	1000	+	.	gene_id "MSTRG.45741"; transcript_id "MSTRG.45741.68"; exon_number "10";
chr12	StringTie	exon	120563816	120563943	1000	+	.	gene_id "MSTRG.45741"; transcript_id "MSTRG.45741.68"; exon_number "11";
chr12	StringTie	exon	120565072	120565189	1000	+	.	gene_id "MSTRG.45741"; transcript_id "MSTRG.45741.68"; exon_number "12";
chr12	StringTie	exon	120565428	120565529	1000	+	.	gene_id "MSTRG.45741"; transcript_id "MSTRG.45741.68"; exon_number "13";
chr12	StringTie	exon	120566825	120566980	1000	+	.	gene_id "MSTRG.45741"; transcript_id "MSTRG.45741.68"; exon_number "14";
chr12	StringTie	exon	120575631	120575688	1000	+	.	gene_id "MSTRG.45741"; transcript_id "MSTRG.45741.68"; exon_number "15";
chr12	StringTie	exon	120575792	120575950	1000	+	.	gene_id "MSTRG.45741"; transcript_id "MSTRG.45741.68"; exon_number "16";
chr12	StringTie	exon	120576590	120577945	1000	+	.	gene_id "MSTRG.45741"; transcript_id "MSTRG.45741.68"; exon_number "17";
chr12	StringTie	transcript	120534313	120577643	1000	+	.	gene_id "MSTRG.45741"; transcript_id "MSTRG.45741.69";
chr12	StringTie	exon	120534313	120534968	1000	+	.	gene_id "MSTRG.45741"; transcript_id "MSTRG.45741.69"; exon_number "1";
chr12	StringTie	exon	120546405	120546601	1000	+	.	gene_id "MSTRG.45741"; transcript_id "MSTRG.45741.69"; exon_number "2";
chr12	StringTie	exon	120552499	120552698	1000	+	.	gene_id "MSTRG.45741"; transcript_id "MSTRG.45741.69"; exon_number "3";
chr12	StringTie	exon	120554718	120554808	1000	+	.	gene_id "MSTRG.45741"; transcript_id "MSTRG.45741.69"; exon_number "4";
chr12	StringTie	exon	120557282	120557466	1000	+	.	gene_id "MSTRG.45741"; transcript_id "MSTRG.45741.69"; exon_number "5";
chr12	StringTie	exon	120557546	120557682	1000	+	.	gene_id "MSTRG.45741"; transcript_id "MSTRG.45741.69"; exon_number "6";
chr12	StringTie	exon	120560726	120560886	1000	+	.	gene_id "MSTRG.45741"; transcript_id "MSTRG.45741.69"; exon_number "7";
chr12	StringTie	exon	120562945	120563070	1000	+	.	gene_id "MSTRG.45741"; transcript_id "MSTRG.45741.69"; exon_number "8";
chr12	StringTie	exon	120563347	120563623	1000	+	.	gene_id "MSTRG.45741"; transcript_id "MSTRG.45741.69"; exon_number "9";
chr12	StringTie	exon	120563816	120563943	1000	+	.	gene_id "MSTRG.45741"; transcript_id "MSTRG.45741.69"; exon_number "10";
chr12	StringTie	exon	120565072	120565189	1000	+	.	gene_id "MSTRG.45741"; transcript_id "MSTRG.45741.69"; exon_number "11";
chr12	StringTie	exon	120565428	120565529	1000	+	.	gene_id "MSTRG.45741"; transcript_id "MSTRG.45741.69"; exon_number "12";
chr12	StringTie	exon	120571191	120571291	1000	+	.	gene_id "MSTRG.45741"; transcript_id "MSTRG.45741.69"; exon_number "13";
chr12	StringTie	exon	120575631	120575688	1000	+	.	gene_id "MSTRG.45741"; transcript_id "MSTRG.45741.69"; exon_number "14";
chr12	StringTie	exon	120575792	120575950	1000	+	.	gene_id "MSTRG.45741"; transcript_id "MSTRG.45741.69"; exon_number "15";
chr12	StringTie	exon	120576590	120577643	1000	+	.	gene_id "MSTRG.45741"; transcript_id "MSTRG.45741.69"; exon_number "16";
chr12	StringTie	transcript	120532511	120578688	1000	+	.	gene_id "MSTRG.45741"; transcript_id "MSTRG.45741.7";
chr12	StringTie	exon	120532511	120534968	1000	+	.	gene_id "MSTRG.45741"; transcript_id "MSTRG.45741.7"; exon_number "1";
chr12	StringTie	exon	120539368	120539468	1000	+	.	gene_id "MSTRG.45741"; transcript_id "MSTRG.45741.7"; exon_number "2";
chr12	StringTie	exon	120546405	120546601	1000	+	.	gene_id "MSTRG.45741"; transcript_id "MSTRG.45741.7"; exon_number "3";
chr12	StringTie	exon	120552499	120552698	1000	+	.	gene_id "MSTRG.45741"; transcript_id "MSTRG.45741.7"; exon_number "4";
chr12	StringTie	exon	120554718	120554808	1000	+	.	gene_id "MSTRG.45741"; transcript_id "MSTRG.45741.7"; exon_number "5";
chr12	StringTie	exon	120557282	120557466	1000	+	.	gene_id "MSTRG.45741"; transcript_id "MSTRG.45741.7"; exon_number "6";
chr12	StringTie	exon	120557546	120557682	1000	+	.	gene_id "MSTRG.45741"; transcript_id "MSTRG.45741.7"; exon_number "7";
chr12	StringTie	exon	120560726	120560886	1000	+	.	gene_id "MSTRG.45741"; transcript_id "MSTRG.45741.7"; exon_number "8";
chr12	StringTie	exon	120562945	120563070	1000	+	.	gene_id "MSTRG.45741"; transcript_id "MSTRG.45741.7"; exon_number "9";
chr12	StringTie	exon	120563347	120563623	1000	+	.	gene_id "MSTRG.45741"; transcript_id "MSTRG.45741.7"; exon_number "10";
chr12	StringTie	exon	120563816	120563943	1000	+	.	gene_id "MSTRG.45741"; transcript_id "MSTRG.45741.7"; exon_number "11";
chr12	StringTie	exon	120565072	120565189	1000	+	.	gene_id "MSTRG.45741"; transcript_id "MSTRG.45741.7"; exon_number "12";
chr12	StringTie	exon	120565428	120565529	1000	+	.	gene_id "MSTRG.45741"; transcript_id "MSTRG.45741.7"; exon_number "13";
chr12	StringTie	exon	120566825	120566980	1000	+	.	gene_id "MSTRG.45741"; transcript_id "MSTRG.45741.7"; exon_number "14";
chr12	StringTie	exon	120571191	120571291	1000	+	.	gene_id "MSTRG.45741"; transcript_id "MSTRG.45741.7"; exon_number "15";
chr12	StringTie	exon	120575631	120575688	1000	+	.	gene_id "MSTRG.45741"; transcript_id "MSTRG.45741.7"; exon_number "16";
chr12	StringTie	exon	120575792	120575950	1000	+	.	gene_id "MSTRG.45741"; transcript_id "MSTRG.45741.7"; exon_number "17";
chr12	StringTie	exon	120576593	120578688	1000	+	.	gene_id "MSTRG.45741"; transcript_id "MSTRG.45741.7"; exon_number "18";
chr12	StringTie	transcript	120534313	120577589	1000	+	.	gene_id "MSTRG.45741"; transcript_id "MSTRG.45741.70";
chr12	StringTie	exon	120534313	120534968	1000	+	.	gene_id "MSTRG.45741"; transcript_id "MSTRG.45741.70"; exon_number "1";
chr12	StringTie	exon	120546405	120546601	1000	+	.	gene_id "MSTRG.45741"; transcript_id "MSTRG.45741.70"; exon_number "2";
chr12	StringTie	exon	120552499	120552698	1000	+	.	gene_id "MSTRG.45741"; transcript_id "MSTRG.45741.70"; exon_number "3";
chr12	StringTie	exon	120554718	120554808	1000	+	.	gene_id "MSTRG.45741"; transcript_id "MSTRG.45741.70"; exon_number "4";
chr12	StringTie	exon	120557282	120557466	1000	+	.	gene_id "MSTRG.45741"; transcript_id "MSTRG.45741.70"; exon_number "5";
chr12	StringTie	exon	120557546	120557682	1000	+	.	gene_id "MSTRG.45741"; transcript_id "MSTRG.45741.70"; exon_number "6";
chr12	StringTie	exon	120560726	120560886	1000	+	.	gene_id "MSTRG.45741"; transcript_id "MSTRG.45741.70"; exon_number "7";
chr12	StringTie	exon	120562945	120563070	1000	+	.	gene_id "MSTRG.45741"; transcript_id "MSTRG.45741.70"; exon_number "8";
chr12	StringTie	exon	120563332	120563623	1000	+	.	gene_id "MSTRG.45741"; transcript_id "MSTRG.45741.70"; exon_number "9";
chr12	StringTie	exon	120563816	120563943	1000	+	.	gene_id "MSTRG.45741"; transcript_id "MSTRG.45741.70"; exon_number "10";
chr12	StringTie	exon	120565072	120565189	1000	+	.	gene_id "MSTRG.45741"; transcript_id "MSTRG.45741.70"; exon_number "11";
chr12	StringTie	exon	120565428	120565529	1000	+	.	gene_id "MSTRG.45741"; transcript_id "MSTRG.45741.70"; exon_number "12";
chr12	StringTie	exon	120566825	120566980	1000	+	.	gene_id "MSTRG.45741"; transcript_id "MSTRG.45741.70"; exon_number "13";
chr12	StringTie	exon	120575631	120575688	1000	+	.	gene_id "MSTRG.45741"; transcript_id "MSTRG.45741.70"; exon_number "14";
chr12	StringTie	exon	120575792	120575950	1000	+	.	gene_id "MSTRG.45741"; transcript_id "MSTRG.45741.70"; exon_number "15";
chr12	StringTie	exon	120576593	120577589	1000	+	.	gene_id "MSTRG.45741"; transcript_id "MSTRG.45741.70"; exon_number "16";
chr12	StringTie	transcript	120534313	120577588	1000	+	.	gene_id "MSTRG.45741"; transcript_id "MSTRG.45741.71";
chr12	StringTie	exon	120534313	120534968	1000	+	.	gene_id "MSTRG.45741"; transcript_id "MSTRG.45741.71"; exon_number "1";
chr12	StringTie	exon	120539368	120539468	1000	+	.	gene_id "MSTRG.45741"; transcript_id "MSTRG.45741.71"; exon_number "2";
chr12	StringTie	exon	120546405	120546601	1000	+	.	gene_id "MSTRG.45741"; transcript_id "MSTRG.45741.71"; exon_number "3";
chr12	StringTie	exon	120552499	120552698	1000	+	.	gene_id "MSTRG.45741"; transcript_id "MSTRG.45741.71"; exon_number "4";
chr12	StringTie	exon	120554718	120554808	1000	+	.	gene_id "MSTRG.45741"; transcript_id "MSTRG.45741.71"; exon_number "5";
chr12	StringTie	exon	120557340	120557466	1000	+	.	gene_id "MSTRG.45741"; transcript_id "MSTRG.45741.71"; exon_number "6";
chr12	StringTie	exon	120557546	120557682	1000	+	.	gene_id "MSTRG.45741"; transcript_id "MSTRG.45741.71"; exon_number "7";
chr12	StringTie	exon	120560726	120560886	1000	+	.	gene_id "MSTRG.45741"; transcript_id "MSTRG.45741.71"; exon_number "8";
chr12	StringTie	exon	120562945	120563070	1000	+	.	gene_id "MSTRG.45741"; transcript_id "MSTRG.45741.71"; exon_number "9";
chr12	StringTie	exon	120563347	120563623	1000	+	.	gene_id "MSTRG.45741"; transcript_id "MSTRG.45741.71"; exon_number "10";
chr12	StringTie	exon	120563816	120563943	1000	+	.	gene_id "MSTRG.45741"; transcript_id "MSTRG.45741.71"; exon_number "11";
chr12	StringTie	exon	120565072	120565189	1000	+	.	gene_id "MSTRG.45741"; transcript_id "MSTRG.45741.71"; exon_number "12";
chr12	StringTie	exon	120565428	120565523	1000	+	.	gene_id "MSTRG.45741"; transcript_id "MSTRG.45741.71"; exon_number "13";
chr12	StringTie	exon	120566825	120566980	1000	+	.	gene_id "MSTRG.45741"; transcript_id "MSTRG.45741.71"; exon_number "14";
chr12	StringTie	exon	120571191	120571291	1000	+	.	gene_id "MSTRG.45741"; transcript_id "MSTRG.45741.71"; exon_number "15";
chr12	StringTie	exon	120575631	120575688	1000	+	.	gene_id "MSTRG.45741"; transcript_id "MSTRG.45741.71"; exon_number "16";
chr12	StringTie	exon	120575792	120575950	1000	+	.	gene_id "MSTRG.45741"; transcript_id "MSTRG.45741.71"; exon_number "17";
chr12	StringTie	exon	120576593	120577588	1000	+	.	gene_id "MSTRG.45741"; transcript_id "MSTRG.45741.71"; exon_number "18";
chr12	StringTie	transcript	120534314	120578237	1000	+	.	gene_id "MSTRG.45741"; transcript_id "MSTRG.45741.72";
chr12	StringTie	exon	120534314	120534968	1000	+	.	gene_id "MSTRG.45741"; transcript_id "MSTRG.45741.72"; exon_number "1";
chr12	StringTie	exon	120539368	120539468	1000	+	.	gene_id "MSTRG.45741"; transcript_id "MSTRG.45741.72"; exon_number "2";
chr12	StringTie	exon	120546405	120546601	1000	+	.	gene_id "MSTRG.45741"; transcript_id "MSTRG.45741.72"; exon_number "3";
chr12	StringTie	exon	120552499	120552698	1000	+	.	gene_id "MSTRG.45741"; transcript_id "MSTRG.45741.72"; exon_number "4";
chr12	StringTie	exon	120554718	120554808	1000	+	.	gene_id "MSTRG.45741"; transcript_id "MSTRG.45741.72"; exon_number "5";
chr12	StringTie	exon	120557282	120557466	1000	+	.	gene_id "MSTRG.45741"; transcript_id "MSTRG.45741.72"; exon_number "6";
chr12	StringTie	exon	120557546	120557682	1000	+	.	gene_id "MSTRG.45741"; transcript_id "MSTRG.45741.72"; exon_number "7";
chr12	StringTie	exon	120560726	120560886	1000	+	.	gene_id "MSTRG.45741"; transcript_id "MSTRG.45741.72"; exon_number "8";
chr12	StringTie	exon	120562945	120563070	1000	+	.	gene_id "MSTRG.45741"; transcript_id "MSTRG.45741.72"; exon_number "9";
chr12	StringTie	exon	120563332	120563623	1000	+	.	gene_id "MSTRG.45741"; transcript_id "MSTRG.45741.72"; exon_number "10";
chr12	StringTie	exon	120563810	120563943	1000	+	.	gene_id "MSTRG.45741"; transcript_id "MSTRG.45741.72"; exon_number "11";
chr12	StringTie	exon	120565072	120565189	1000	+	.	gene_id "MSTRG.45741"; transcript_id "MSTRG.45741.72"; exon_number "12";
chr12	StringTie	exon	120565428	120565529	1000	+	.	gene_id "MSTRG.45741"; transcript_id "MSTRG.45741.72"; exon_number "13";
chr12	StringTie	exon	120571191	120571291	1000	+	.	gene_id "MSTRG.45741"; transcript_id "MSTRG.45741.72"; exon_number "14";
chr12	StringTie	exon	120575631	120575688	1000	+	.	gene_id "MSTRG.45741"; transcript_id "MSTRG.45741.72"; exon_number "15";
chr12	StringTie	exon	120575792	120575950	1000	+	.	gene_id "MSTRG.45741"; transcript_id "MSTRG.45741.72"; exon_number "16";
chr12	StringTie	exon	120576590	120578237	1000	+	.	gene_id "MSTRG.45741"; transcript_id "MSTRG.45741.72"; exon_number "17";
chr12	StringTie	transcript	120534314	120575950	1000	+	.	gene_id "MSTRG.45741"; transcript_id "MSTRG.45741.73";
chr12	StringTie	exon	120534314	120534968	1000	+	.	gene_id "MSTRG.45741"; transcript_id "MSTRG.45741.73"; exon_number "1";
chr12	StringTie	exon	120546405	120546601	1000	+	.	gene_id "MSTRG.45741"; transcript_id "MSTRG.45741.73"; exon_number "2";
chr12	StringTie	exon	120552499	120552698	1000	+	.	gene_id "MSTRG.45741"; transcript_id "MSTRG.45741.73"; exon_number "3";
chr12	StringTie	exon	120554718	120554808	1000	+	.	gene_id "MSTRG.45741"; transcript_id "MSTRG.45741.73"; exon_number "4";
chr12	StringTie	exon	120557293	120557466	1000	+	.	gene_id "MSTRG.45741"; transcript_id "MSTRG.45741.73"; exon_number "5";
chr12	StringTie	exon	120557546	120557682	1000	+	.	gene_id "MSTRG.45741"; transcript_id "MSTRG.45741.73"; exon_number "6";
chr12	StringTie	exon	120560726	120560886	1000	+	.	gene_id "MSTRG.45741"; transcript_id "MSTRG.45741.73"; exon_number "7";
chr12	StringTie	exon	120562945	120563070	1000	+	.	gene_id "MSTRG.45741"; transcript_id "MSTRG.45741.73"; exon_number "8";
chr12	StringTie	exon	120563347	120563623	1000	+	.	gene_id "MSTRG.45741"; transcript_id "MSTRG.45741.73"; exon_number "9";
chr12	StringTie	exon	120563810	120563943	1000	+	.	gene_id "MSTRG.45741"; transcript_id "MSTRG.45741.73"; exon_number "10";
chr12	StringTie	exon	120565072	120565189	1000	+	.	gene_id "MSTRG.45741"; transcript_id "MSTRG.45741.73"; exon_number "11";
chr12	StringTie	exon	120565428	120565523	1000	+	.	gene_id "MSTRG.45741"; transcript_id "MSTRG.45741.73"; exon_number "12";
chr12	StringTie	exon	120566825	120566980	1000	+	.	gene_id "MSTRG.45741"; transcript_id "MSTRG.45741.73"; exon_number "13";
chr12	StringTie	exon	120574468	120574537	1000	+	.	gene_id "MSTRG.45741"; transcript_id "MSTRG.45741.73"; exon_number "14";
chr12	StringTie	exon	120575631	120575688	1000	+	.	gene_id "MSTRG.45741"; transcript_id "MSTRG.45741.73"; exon_number "15";
chr12	StringTie	exon	120575792	120575950	1000	+	.	gene_id "MSTRG.45741"; transcript_id "MSTRG.45741.73"; exon_number "16";
chr12	StringTie	transcript	120534315	120577642	1000	+	.	gene_id "MSTRG.45741"; transcript_id "MSTRG.45741.74";
chr12	StringTie	exon	120534315	120534968	1000	+	.	gene_id "MSTRG.45741"; transcript_id "MSTRG.45741.74"; exon_number "1";
chr12	StringTie	exon	120539368	120539468	1000	+	.	gene_id "MSTRG.45741"; transcript_id "MSTRG.45741.74"; exon_number "2";
chr12	StringTie	exon	120546405	120546601	1000	+	.	gene_id "MSTRG.45741"; transcript_id "MSTRG.45741.74"; exon_number "3";
chr12	StringTie	exon	120552499	120552698	1000	+	.	gene_id "MSTRG.45741"; transcript_id "MSTRG.45741.74"; exon_number "4";
chr12	StringTie	exon	120554718	120554808	1000	+	.	gene_id "MSTRG.45741"; transcript_id "MSTRG.45741.74"; exon_number "5";
chr12	StringTie	exon	120557340	120557466	1000	+	.	gene_id "MSTRG.45741"; transcript_id "MSTRG.45741.74"; exon_number "6";
chr12	StringTie	exon	120557546	120557682	1000	+	.	gene_id "MSTRG.45741"; transcript_id "MSTRG.45741.74"; exon_number "7";
chr12	StringTie	exon	120560726	120560886	1000	+	.	gene_id "MSTRG.45741"; transcript_id "MSTRG.45741.74"; exon_number "8";
chr12	StringTie	exon	120562945	120563070	1000	+	.	gene_id "MSTRG.45741"; transcript_id "MSTRG.45741.74"; exon_number "9";
chr12	StringTie	exon	120563347	120563623	1000	+	.	gene_id "MSTRG.45741"; transcript_id "MSTRG.45741.74"; exon_number "10";
chr12	StringTie	exon	120563816	120563943	1000	+	.	gene_id "MSTRG.45741"; transcript_id "MSTRG.45741.74"; exon_number "11";
chr12	StringTie	exon	120565072	120565189	1000	+	.	gene_id "MSTRG.45741"; transcript_id "MSTRG.45741.74"; exon_number "12";
chr12	StringTie	exon	120565428	120565529	1000	+	.	gene_id "MSTRG.45741"; transcript_id "MSTRG.45741.74"; exon_number "13";
chr12	StringTie	exon	120566825	120566980	1000	+	.	gene_id "MSTRG.45741"; transcript_id "MSTRG.45741.74"; exon_number "14";
chr12	StringTie	exon	120571191	120571291	1000	+	.	gene_id "MSTRG.45741"; transcript_id "MSTRG.45741.74"; exon_number "15";
chr12	StringTie	exon	120575631	120575688	1000	+	.	gene_id "MSTRG.45741"; transcript_id "MSTRG.45741.74"; exon_number "16";
chr12	StringTie	exon	120575792	120575950	1000	+	.	gene_id "MSTRG.45741"; transcript_id "MSTRG.45741.74"; exon_number "17";
chr12	StringTie	exon	120576593	120577642	1000	+	.	gene_id "MSTRG.45741"; transcript_id "MSTRG.45741.74"; exon_number "18";
chr12	StringTie	transcript	120534315	120577587	1000	+	.	gene_id "MSTRG.45741"; transcript_id "MSTRG.45741.75";
chr12	StringTie	exon	120534315	120534968	1000	+	.	gene_id "MSTRG.45741"; transcript_id "MSTRG.45741.75"; exon_number "1";
chr12	StringTie	exon	120539368	120539468	1000	+	.	gene_id "MSTRG.45741"; transcript_id "MSTRG.45741.75"; exon_number "2";
chr12	StringTie	exon	120546405	120546601	1000	+	.	gene_id "MSTRG.45741"; transcript_id "MSTRG.45741.75"; exon_number "3";
chr12	StringTie	exon	120552499	120552698	1000	+	.	gene_id "MSTRG.45741"; transcript_id "MSTRG.45741.75"; exon_number "4";
chr12	StringTie	exon	120554718	120554808	1000	+	.	gene_id "MSTRG.45741"; transcript_id "MSTRG.45741.75"; exon_number "5";
chr12	StringTie	exon	120557340	120557466	1000	+	.	gene_id "MSTRG.45741"; transcript_id "MSTRG.45741.75"; exon_number "6";
chr12	StringTie	exon	120557546	120557682	1000	+	.	gene_id "MSTRG.45741"; transcript_id "MSTRG.45741.75"; exon_number "7";
chr12	StringTie	exon	120560726	120560886	1000	+	.	gene_id "MSTRG.45741"; transcript_id "MSTRG.45741.75"; exon_number "8";
chr12	StringTie	exon	120562945	120563070	1000	+	.	gene_id "MSTRG.45741"; transcript_id "MSTRG.45741.75"; exon_number "9";
chr12	StringTie	exon	120563347	120563623	1000	+	.	gene_id "MSTRG.45741"; transcript_id "MSTRG.45741.75"; exon_number "10";
chr12	StringTie	exon	120563816	120563943	1000	+	.	gene_id "MSTRG.45741"; transcript_id "MSTRG.45741.75"; exon_number "11";
chr12	StringTie	exon	120565072	120565189	1000	+	.	gene_id "MSTRG.45741"; transcript_id "MSTRG.45741.75"; exon_number "12";
chr12	StringTie	exon	120565428	120565529	1000	+	.	gene_id "MSTRG.45741"; transcript_id "MSTRG.45741.75"; exon_number "13";
chr12	StringTie	exon	120566825	120566980	1000	+	.	gene_id "MSTRG.45741"; transcript_id "MSTRG.45741.75"; exon_number "14";
chr12	StringTie	exon	120571191	120571291	1000	+	.	gene_id "MSTRG.45741"; transcript_id "MSTRG.45741.75"; exon_number "15";
chr12	StringTie	exon	120575631	120575688	1000	+	.	gene_id "MSTRG.45741"; transcript_id "MSTRG.45741.75"; exon_number "16";
chr12	StringTie	exon	120575792	120575950	1000	+	.	gene_id "MSTRG.45741"; transcript_id "MSTRG.45741.75"; exon_number "17";
chr12	StringTie	exon	120576114	120577587	1000	+	.	gene_id "MSTRG.45741"; transcript_id "MSTRG.45741.75"; exon_number "18";
chr12	StringTie	transcript	120534317	120577663	1000	+	.	gene_id "MSTRG.45741"; transcript_id "MSTRG.45741.76";
chr12	StringTie	exon	120534317	120534968	1000	+	.	gene_id "MSTRG.45741"; transcript_id "MSTRG.45741.76"; exon_number "1";
chr12	StringTie	exon	120546405	120546601	1000	+	.	gene_id "MSTRG.45741"; transcript_id "MSTRG.45741.76"; exon_number "2";
chr12	StringTie	exon	120552499	120552698	1000	+	.	gene_id "MSTRG.45741"; transcript_id "MSTRG.45741.76"; exon_number "3";
chr12	StringTie	exon	120554718	120554808	1000	+	.	gene_id "MSTRG.45741"; transcript_id "MSTRG.45741.76"; exon_number "4";
chr12	StringTie	exon	120557282	120557466	1000	+	.	gene_id "MSTRG.45741"; transcript_id "MSTRG.45741.76"; exon_number "5";
chr12	StringTie	exon	120557546	120557682	1000	+	.	gene_id "MSTRG.45741"; transcript_id "MSTRG.45741.76"; exon_number "6";
chr12	StringTie	exon	120560726	120560886	1000	+	.	gene_id "MSTRG.45741"; transcript_id "MSTRG.45741.76"; exon_number "7";
chr12	StringTie	exon	120562945	120563070	1000	+	.	gene_id "MSTRG.45741"; transcript_id "MSTRG.45741.76"; exon_number "8";
chr12	StringTie	exon	120563347	120563623	1000	+	.	gene_id "MSTRG.45741"; transcript_id "MSTRG.45741.76"; exon_number "9";
chr12	StringTie	exon	120563816	120563943	1000	+	.	gene_id "MSTRG.45741"; transcript_id "MSTRG.45741.76"; exon_number "10";
chr12	StringTie	exon	120565072	120565189	1000	+	.	gene_id "MSTRG.45741"; transcript_id "MSTRG.45741.76"; exon_number "11";
chr12	StringTie	exon	120565428	120565529	1000	+	.	gene_id "MSTRG.45741"; transcript_id "MSTRG.45741.76"; exon_number "12";
chr12	StringTie	exon	120566825	120566980	1000	+	.	gene_id "MSTRG.45741"; transcript_id "MSTRG.45741.76"; exon_number "13";
chr12	StringTie	exon	120571191	120571291	1000	+	.	gene_id "MSTRG.45741"; transcript_id "MSTRG.45741.76"; exon_number "14";
chr12	StringTie	exon	120575631	120575688	1000	+	.	gene_id "MSTRG.45741"; transcript_id "MSTRG.45741.76"; exon_number "15";
chr12	StringTie	exon	120575792	120575950	1000	+	.	gene_id "MSTRG.45741"; transcript_id "MSTRG.45741.76"; exon_number "16";
chr12	StringTie	exon	120576590	120577663	1000	+	.	gene_id "MSTRG.45741"; transcript_id "MSTRG.45741.76"; exon_number "17";
chr12	StringTie	transcript	120534318	120577593	1000	+	.	gene_id "MSTRG.45741"; transcript_id "MSTRG.45741.77";
chr12	StringTie	exon	120534318	120534968	1000	+	.	gene_id "MSTRG.45741"; transcript_id "MSTRG.45741.77"; exon_number "1";
chr12	StringTie	exon	120539368	120539468	1000	+	.	gene_id "MSTRG.45741"; transcript_id "MSTRG.45741.77"; exon_number "2";
chr12	StringTie	exon	120546405	120546601	1000	+	.	gene_id "MSTRG.45741"; transcript_id "MSTRG.45741.77"; exon_number "3";
chr12	StringTie	exon	120552499	120552698	1000	+	.	gene_id "MSTRG.45741"; transcript_id "MSTRG.45741.77"; exon_number "4";
chr12	StringTie	exon	120554718	120554808	1000	+	.	gene_id "MSTRG.45741"; transcript_id "MSTRG.45741.77"; exon_number "5";
chr12	StringTie	exon	120557282	120557466	1000	+	.	gene_id "MSTRG.45741"; transcript_id "MSTRG.45741.77"; exon_number "6";
chr12	StringTie	exon	120557560	120557682	1000	+	.	gene_id "MSTRG.45741"; transcript_id "MSTRG.45741.77"; exon_number "7";
chr12	StringTie	exon	120560726	120560886	1000	+	.	gene_id "MSTRG.45741"; transcript_id "MSTRG.45741.77"; exon_number "8";
chr12	StringTie	exon	120562945	120563070	1000	+	.	gene_id "MSTRG.45741"; transcript_id "MSTRG.45741.77"; exon_number "9";
chr12	StringTie	exon	120563347	120563623	1000	+	.	gene_id "MSTRG.45741"; transcript_id "MSTRG.45741.77"; exon_number "10";
chr12	StringTie	exon	120563816	120563943	1000	+	.	gene_id "MSTRG.45741"; transcript_id "MSTRG.45741.77"; exon_number "11";
chr12	StringTie	exon	120565072	120565189	1000	+	.	gene_id "MSTRG.45741"; transcript_id "MSTRG.45741.77"; exon_number "12";
chr12	StringTie	exon	120565428	120565529	1000	+	.	gene_id "MSTRG.45741"; transcript_id "MSTRG.45741.77"; exon_number "13";
chr12	StringTie	exon	120566825	120566980	1000	+	.	gene_id "MSTRG.45741"; transcript_id "MSTRG.45741.77"; exon_number "14";
chr12	StringTie	exon	120571191	120571291	1000	+	.	gene_id "MSTRG.45741"; transcript_id "MSTRG.45741.77"; exon_number "15";
chr12	StringTie	exon	120575631	120575688	1000	+	.	gene_id "MSTRG.45741"; transcript_id "MSTRG.45741.77"; exon_number "16";
chr12	StringTie	exon	120575792	120575950	1000	+	.	gene_id "MSTRG.45741"; transcript_id "MSTRG.45741.77"; exon_number "17";
chr12	StringTie	exon	120576593	120577593	1000	+	.	gene_id "MSTRG.45741"; transcript_id "MSTRG.45741.77"; exon_number "18";
chr12	StringTie	transcript	120534318	120577588	1000	+	.	gene_id "MSTRG.45741"; transcript_id "MSTRG.45741.78";
chr12	StringTie	exon	120534318	120534968	1000	+	.	gene_id "MSTRG.45741"; transcript_id "MSTRG.45741.78"; exon_number "1";
chr12	StringTie	exon	120546405	120546601	1000	+	.	gene_id "MSTRG.45741"; transcript_id "MSTRG.45741.78"; exon_number "2";
chr12	StringTie	exon	120552499	120552698	1000	+	.	gene_id "MSTRG.45741"; transcript_id "MSTRG.45741.78"; exon_number "3";
chr12	StringTie	exon	120554718	120554808	1000	+	.	gene_id "MSTRG.45741"; transcript_id "MSTRG.45741.78"; exon_number "4";
chr12	StringTie	exon	120557282	120557466	1000	+	.	gene_id "MSTRG.45741"; transcript_id "MSTRG.45741.78"; exon_number "5";
chr12	StringTie	exon	120557546	120557682	1000	+	.	gene_id "MSTRG.45741"; transcript_id "MSTRG.45741.78"; exon_number "6";
chr12	StringTie	exon	120560726	120560886	1000	+	.	gene_id "MSTRG.45741"; transcript_id "MSTRG.45741.78"; exon_number "7";
chr12	StringTie	exon	120562945	120563070	1000	+	.	gene_id "MSTRG.45741"; transcript_id "MSTRG.45741.78"; exon_number "8";
chr12	StringTie	exon	120563332	120563623	1000	+	.	gene_id "MSTRG.45741"; transcript_id "MSTRG.45741.78"; exon_number "9";
chr12	StringTie	exon	120563810	120563943	1000	+	.	gene_id "MSTRG.45741"; transcript_id "MSTRG.45741.78"; exon_number "10";
chr12	StringTie	exon	120565072	120565189	1000	+	.	gene_id "MSTRG.45741"; transcript_id "MSTRG.45741.78"; exon_number "11";
chr12	StringTie	exon	120565428	120565529	1000	+	.	gene_id "MSTRG.45741"; transcript_id "MSTRG.45741.78"; exon_number "12";
chr12	StringTie	exon	120571191	120571291	1000	+	.	gene_id "MSTRG.45741"; transcript_id "MSTRG.45741.78"; exon_number "13";
chr12	StringTie	exon	120575631	120575688	1000	+	.	gene_id "MSTRG.45741"; transcript_id "MSTRG.45741.78"; exon_number "14";
chr12	StringTie	exon	120575792	120575950	1000	+	.	gene_id "MSTRG.45741"; transcript_id "MSTRG.45741.78"; exon_number "15";
chr12	StringTie	exon	120576593	120577588	1000	+	.	gene_id "MSTRG.45741"; transcript_id "MSTRG.45741.78"; exon_number "16";
chr12	StringTie	transcript	120534318	120577588	1000	+	.	gene_id "MSTRG.45741"; transcript_id "MSTRG.45741.79";
chr12	StringTie	exon	120534318	120534968	1000	+	.	gene_id "MSTRG.45741"; transcript_id "MSTRG.45741.79"; exon_number "1";
chr12	StringTie	exon	120539368	120539468	1000	+	.	gene_id "MSTRG.45741"; transcript_id "MSTRG.45741.79"; exon_number "2";
chr12	StringTie	exon	120546406	120546601	1000	+	.	gene_id "MSTRG.45741"; transcript_id "MSTRG.45741.79"; exon_number "3";
chr12	StringTie	exon	120552499	120552698	1000	+	.	gene_id "MSTRG.45741"; transcript_id "MSTRG.45741.79"; exon_number "4";
chr12	StringTie	exon	120554718	120554808	1000	+	.	gene_id "MSTRG.45741"; transcript_id "MSTRG.45741.79"; exon_number "5";
chr12	StringTie	exon	120557282	120557466	1000	+	.	gene_id "MSTRG.45741"; transcript_id "MSTRG.45741.79"; exon_number "6";
chr12	StringTie	exon	120557546	120557682	1000	+	.	gene_id "MSTRG.45741"; transcript_id "MSTRG.45741.79"; exon_number "7";
chr12	StringTie	exon	120560726	120560886	1000	+	.	gene_id "MSTRG.45741"; transcript_id "MSTRG.45741.79"; exon_number "8";
chr12	StringTie	exon	120562945	120563070	1000	+	.	gene_id "MSTRG.45741"; transcript_id "MSTRG.45741.79"; exon_number "9";
chr12	StringTie	exon	120563347	120563623	1000	+	.	gene_id "MSTRG.45741"; transcript_id "MSTRG.45741.79"; exon_number "10";
chr12	StringTie	exon	120563810	120563943	1000	+	.	gene_id "MSTRG.45741"; transcript_id "MSTRG.45741.79"; exon_number "11";
chr12	StringTie	exon	120565072	120565189	1000	+	.	gene_id "MSTRG.45741"; transcript_id "MSTRG.45741.79"; exon_number "12";
chr12	StringTie	exon	120565428	120565529	1000	+	.	gene_id "MSTRG.45741"; transcript_id "MSTRG.45741.79"; exon_number "13";
chr12	StringTie	exon	120566825	120566980	1000	+	.	gene_id "MSTRG.45741"; transcript_id "MSTRG.45741.79"; exon_number "14";
chr12	StringTie	exon	120571191	120571291	1000	+	.	gene_id "MSTRG.45741"; transcript_id "MSTRG.45741.79"; exon_number "15";
chr12	StringTie	exon	120575631	120575688	1000	+	.	gene_id "MSTRG.45741"; transcript_id "MSTRG.45741.79"; exon_number "16";
chr12	StringTie	exon	120575792	120575950	1000	+	.	gene_id "MSTRG.45741"; transcript_id "MSTRG.45741.79"; exon_number "17";
chr12	StringTie	exon	120576566	120577588	1000	+	.	gene_id "MSTRG.45741"; transcript_id "MSTRG.45741.79"; exon_number "18";
chr12	StringTie	transcript	120532520	120578529	1000	+	.	gene_id "MSTRG.45741"; transcript_id "MSTRG.45741.8";
chr12	StringTie	exon	120532520	120534968	1000	+	.	gene_id "MSTRG.45741"; transcript_id "MSTRG.45741.8"; exon_number "1";
chr12	StringTie	exon	120539368	120539468	1000	+	.	gene_id "MSTRG.45741"; transcript_id "MSTRG.45741.8"; exon_number "2";
chr12	StringTie	exon	120546405	120546601	1000	+	.	gene_id "MSTRG.45741"; transcript_id "MSTRG.45741.8"; exon_number "3";
chr12	StringTie	exon	120552499	120552698	1000	+	.	gene_id "MSTRG.45741"; transcript_id "MSTRG.45741.8"; exon_number "4";
chr12	StringTie	exon	120554718	120554808	1000	+	.	gene_id "MSTRG.45741"; transcript_id "MSTRG.45741.8"; exon_number "5";
chr12	StringTie	exon	120557282	120557466	1000	+	.	gene_id "MSTRG.45741"; transcript_id "MSTRG.45741.8"; exon_number "6";
chr12	StringTie	exon	120557546	120557682	1000	+	.	gene_id "MSTRG.45741"; transcript_id "MSTRG.45741.8"; exon_number "7";
chr12	StringTie	exon	120560726	120560886	1000	+	.	gene_id "MSTRG.45741"; transcript_id "MSTRG.45741.8"; exon_number "8";
chr12	StringTie	exon	120562945	120563070	1000	+	.	gene_id "MSTRG.45741"; transcript_id "MSTRG.45741.8"; exon_number "9";
chr12	StringTie	exon	120563347	120563623	1000	+	.	gene_id "MSTRG.45741"; transcript_id "MSTRG.45741.8"; exon_number "10";
chr12	StringTie	exon	120563810	120563943	1000	+	.	gene_id "MSTRG.45741"; transcript_id "MSTRG.45741.8"; exon_number "11";
chr12	StringTie	exon	120565072	120565189	1000	+	.	gene_id "MSTRG.45741"; transcript_id "MSTRG.45741.8"; exon_number "12";
chr12	StringTie	exon	120565428	120565523	1000	+	.	gene_id "MSTRG.45741"; transcript_id "MSTRG.45741.8"; exon_number "13";
chr12	StringTie	exon	120566825	120566980	1000	+	.	gene_id "MSTRG.45741"; transcript_id "MSTRG.45741.8"; exon_number "14";
chr12	StringTie	exon	120571172	120571291	1000	+	.	gene_id "MSTRG.45741"; transcript_id "MSTRG.45741.8"; exon_number "15";
chr12	StringTie	exon	120575631	120575688	1000	+	.	gene_id "MSTRG.45741"; transcript_id "MSTRG.45741.8"; exon_number "16";
chr12	StringTie	exon	120575792	120575950	1000	+	.	gene_id "MSTRG.45741"; transcript_id "MSTRG.45741.8"; exon_number "17";
chr12	StringTie	exon	120576590	120578529	1000	+	.	gene_id "MSTRG.45741"; transcript_id "MSTRG.45741.8"; exon_number "18";
chr12	StringTie	transcript	120534320	120577630	1000	+	.	gene_id "MSTRG.45741"; transcript_id "MSTRG.45741.80";
chr12	StringTie	exon	120534320	120534968	1000	+	.	gene_id "MSTRG.45741"; transcript_id "MSTRG.45741.80"; exon_number "1";
chr12	StringTie	exon	120539368	120539468	1000	+	.	gene_id "MSTRG.45741"; transcript_id "MSTRG.45741.80"; exon_number "2";
chr12	StringTie	exon	120546405	120546601	1000	+	.	gene_id "MSTRG.45741"; transcript_id "MSTRG.45741.80"; exon_number "3";
chr12	StringTie	exon	120552503	120552698	1000	+	.	gene_id "MSTRG.45741"; transcript_id "MSTRG.45741.80"; exon_number "4";
chr12	StringTie	exon	120554718	120554808	1000	+	.	gene_id "MSTRG.45741"; transcript_id "MSTRG.45741.80"; exon_number "5";
chr12	StringTie	exon	120557282	120557466	1000	+	.	gene_id "MSTRG.45741"; transcript_id "MSTRG.45741.80"; exon_number "6";
chr12	StringTie	exon	120557546	120557682	1000	+	.	gene_id "MSTRG.45741"; transcript_id "MSTRG.45741.80"; exon_number "7";
chr12	StringTie	exon	120560726	120560886	1000	+	.	gene_id "MSTRG.45741"; transcript_id "MSTRG.45741.80"; exon_number "8";
chr12	StringTie	exon	120562945	120563070	1000	+	.	gene_id "MSTRG.45741"; transcript_id "MSTRG.45741.80"; exon_number "9";
chr12	StringTie	exon	120563347	120563623	1000	+	.	gene_id "MSTRG.45741"; transcript_id "MSTRG.45741.80"; exon_number "10";
chr12	StringTie	exon	120563810	120563943	1000	+	.	gene_id "MSTRG.45741"; transcript_id "MSTRG.45741.80"; exon_number "11";
chr12	StringTie	exon	120565072	120565189	1000	+	.	gene_id "MSTRG.45741"; transcript_id "MSTRG.45741.80"; exon_number "12";
chr12	StringTie	exon	120565428	120565529	1000	+	.	gene_id "MSTRG.45741"; transcript_id "MSTRG.45741.80"; exon_number "13";
chr12	StringTie	exon	120566825	120566980	1000	+	.	gene_id "MSTRG.45741"; transcript_id "MSTRG.45741.80"; exon_number "14";
chr12	StringTie	exon	120571191	120571291	1000	+	.	gene_id "MSTRG.45741"; transcript_id "MSTRG.45741.80"; exon_number "15";
chr12	StringTie	exon	120574468	120574537	1000	+	.	gene_id "MSTRG.45741"; transcript_id "MSTRG.45741.80"; exon_number "16";
chr12	StringTie	exon	120575631	120575688	1000	+	.	gene_id "MSTRG.45741"; transcript_id "MSTRG.45741.80"; exon_number "17";
chr12	StringTie	exon	120575792	120575950	1000	+	.	gene_id "MSTRG.45741"; transcript_id "MSTRG.45741.80"; exon_number "18";
chr12	StringTie	exon	120576593	120577630	1000	+	.	gene_id "MSTRG.45741"; transcript_id "MSTRG.45741.80"; exon_number "19";
chr12	StringTie	transcript	120534325	120577732	1000	+	.	gene_id "MSTRG.45741"; transcript_id "MSTRG.45741.81";
chr12	StringTie	exon	120534325	120534968	1000	+	.	gene_id "MSTRG.45741"; transcript_id "MSTRG.45741.81"; exon_number "1";
chr12	StringTie	exon	120539368	120539468	1000	+	.	gene_id "MSTRG.45741"; transcript_id "MSTRG.45741.81"; exon_number "2";
chr12	StringTie	exon	120546405	120546601	1000	+	.	gene_id "MSTRG.45741"; transcript_id "MSTRG.45741.81"; exon_number "3";
chr12	StringTie	exon	120552499	120552698	1000	+	.	gene_id "MSTRG.45741"; transcript_id "MSTRG.45741.81"; exon_number "4";
chr12	StringTie	exon	120554718	120554808	1000	+	.	gene_id "MSTRG.45741"; transcript_id "MSTRG.45741.81"; exon_number "5";
chr12	StringTie	exon	120557340	120557466	1000	+	.	gene_id "MSTRG.45741"; transcript_id "MSTRG.45741.81"; exon_number "6";
chr12	StringTie	exon	120557546	120557682	1000	+	.	gene_id "MSTRG.45741"; transcript_id "MSTRG.45741.81"; exon_number "7";
chr12	StringTie	exon	120560726	120560886	1000	+	.	gene_id "MSTRG.45741"; transcript_id "MSTRG.45741.81"; exon_number "8";
chr12	StringTie	exon	120562945	120563070	1000	+	.	gene_id "MSTRG.45741"; transcript_id "MSTRG.45741.81"; exon_number "9";
chr12	StringTie	exon	120563347	120563623	1000	+	.	gene_id "MSTRG.45741"; transcript_id "MSTRG.45741.81"; exon_number "10";
chr12	StringTie	exon	120563810	120563943	1000	+	.	gene_id "MSTRG.45741"; transcript_id "MSTRG.45741.81"; exon_number "11";
chr12	StringTie	exon	120565072	120565189	1000	+	.	gene_id "MSTRG.45741"; transcript_id "MSTRG.45741.81"; exon_number "12";
chr12	StringTie	exon	120565428	120565523	1000	+	.	gene_id "MSTRG.45741"; transcript_id "MSTRG.45741.81"; exon_number "13";
chr12	StringTie	exon	120566825	120566980	1000	+	.	gene_id "MSTRG.45741"; transcript_id "MSTRG.45741.81"; exon_number "14";
chr12	StringTie	exon	120571191	120571291	1000	+	.	gene_id "MSTRG.45741"; transcript_id "MSTRG.45741.81"; exon_number "15";
chr12	StringTie	exon	120575631	120575688	1000	+	.	gene_id "MSTRG.45741"; transcript_id "MSTRG.45741.81"; exon_number "16";
chr12	StringTie	exon	120575792	120575950	1000	+	.	gene_id "MSTRG.45741"; transcript_id "MSTRG.45741.81"; exon_number "17";
chr12	StringTie	exon	120576590	120577732	1000	+	.	gene_id "MSTRG.45741"; transcript_id "MSTRG.45741.81"; exon_number "18";
chr12	StringTie	transcript	120534326	120576888	1000	+	.	gene_id "MSTRG.45741"; transcript_id "MSTRG.45741.82";
chr12	StringTie	exon	120534326	120534968	1000	+	.	gene_id "MSTRG.45741"; transcript_id "MSTRG.45741.82"; exon_number "1";
chr12	StringTie	exon	120539368	120539468	1000	+	.	gene_id "MSTRG.45741"; transcript_id "MSTRG.45741.82"; exon_number "2";
chr12	StringTie	exon	120546405	120546601	1000	+	.	gene_id "MSTRG.45741"; transcript_id "MSTRG.45741.82"; exon_number "3";
chr12	StringTie	exon	120552499	120552698	1000	+	.	gene_id "MSTRG.45741"; transcript_id "MSTRG.45741.82"; exon_number "4";
chr12	StringTie	exon	120554718	120554808	1000	+	.	gene_id "MSTRG.45741"; transcript_id "MSTRG.45741.82"; exon_number "5";
chr12	StringTie	exon	120557282	120557466	1000	+	.	gene_id "MSTRG.45741"; transcript_id "MSTRG.45741.82"; exon_number "6";
chr12	StringTie	exon	120557546	120557682	1000	+	.	gene_id "MSTRG.45741"; transcript_id "MSTRG.45741.82"; exon_number "7";
chr12	StringTie	exon	120560726	120560886	1000	+	.	gene_id "MSTRG.45741"; transcript_id "MSTRG.45741.82"; exon_number "8";
chr12	StringTie	exon	120562945	120563070	1000	+	.	gene_id "MSTRG.45741"; transcript_id "MSTRG.45741.82"; exon_number "9";
chr12	StringTie	exon	120563332	120563623	1000	+	.	gene_id "MSTRG.45741"; transcript_id "MSTRG.45741.82"; exon_number "10";
chr12	StringTie	exon	120563810	120563943	1000	+	.	gene_id "MSTRG.45741"; transcript_id "MSTRG.45741.82"; exon_number "11";
chr12	StringTie	exon	120565072	120565189	1000	+	.	gene_id "MSTRG.45741"; transcript_id "MSTRG.45741.82"; exon_number "12";
chr12	StringTie	exon	120565428	120565529	1000	+	.	gene_id "MSTRG.45741"; transcript_id "MSTRG.45741.82"; exon_number "13";
chr12	StringTie	exon	120566825	120566980	1000	+	.	gene_id "MSTRG.45741"; transcript_id "MSTRG.45741.82"; exon_number "14";
chr12	StringTie	exon	120571191	120571291	1000	+	.	gene_id "MSTRG.45741"; transcript_id "MSTRG.45741.82"; exon_number "15";
chr12	StringTie	exon	120574468	120574537	1000	+	.	gene_id "MSTRG.45741"; transcript_id "MSTRG.45741.82"; exon_number "16";
chr12	StringTie	exon	120575631	120575688	1000	+	.	gene_id "MSTRG.45741"; transcript_id "MSTRG.45741.82"; exon_number "17";
chr12	StringTie	exon	120575792	120575950	1000	+	.	gene_id "MSTRG.45741"; transcript_id "MSTRG.45741.82"; exon_number "18";
chr12	StringTie	exon	120576590	120576888	1000	+	.	gene_id "MSTRG.45741"; transcript_id "MSTRG.45741.82"; exon_number "19";
chr12	StringTie	transcript	120534328	120577587	1000	+	.	gene_id "MSTRG.45741"; transcript_id "MSTRG.45741.83";
chr12	StringTie	exon	120534328	120534968	1000	+	.	gene_id "MSTRG.45741"; transcript_id "MSTRG.45741.83"; exon_number "1";
chr12	StringTie	exon	120539368	120539468	1000	+	.	gene_id "MSTRG.45741"; transcript_id "MSTRG.45741.83"; exon_number "2";
chr12	StringTie	exon	120546405	120546601	1000	+	.	gene_id "MSTRG.45741"; transcript_id "MSTRG.45741.83"; exon_number "3";
chr12	StringTie	exon	120552499	120552698	1000	+	.	gene_id "MSTRG.45741"; transcript_id "MSTRG.45741.83"; exon_number "4";
chr12	StringTie	exon	120554718	120554808	1000	+	.	gene_id "MSTRG.45741"; transcript_id "MSTRG.45741.83"; exon_number "5";
chr12	StringTie	exon	120557282	120557466	1000	+	.	gene_id "MSTRG.45741"; transcript_id "MSTRG.45741.83"; exon_number "6";
chr12	StringTie	exon	120557546	120557682	1000	+	.	gene_id "MSTRG.45741"; transcript_id "MSTRG.45741.83"; exon_number "7";
chr12	StringTie	exon	120560726	120560886	1000	+	.	gene_id "MSTRG.45741"; transcript_id "MSTRG.45741.83"; exon_number "8";
chr12	StringTie	exon	120562945	120563070	1000	+	.	gene_id "MSTRG.45741"; transcript_id "MSTRG.45741.83"; exon_number "9";
chr12	StringTie	exon	120563347	120563623	1000	+	.	gene_id "MSTRG.45741"; transcript_id "MSTRG.45741.83"; exon_number "10";
chr12	StringTie	exon	120563816	120563943	1000	+	.	gene_id "MSTRG.45741"; transcript_id "MSTRG.45741.83"; exon_number "11";
chr12	StringTie	exon	120565072	120565189	1000	+	.	gene_id "MSTRG.45741"; transcript_id "MSTRG.45741.83"; exon_number "12";
chr12	StringTie	exon	120565428	120565529	1000	+	.	gene_id "MSTRG.45741"; transcript_id "MSTRG.45741.83"; exon_number "13";
chr12	StringTie	exon	120566825	120566980	1000	+	.	gene_id "MSTRG.45741"; transcript_id "MSTRG.45741.83"; exon_number "14";
chr12	StringTie	exon	120575631	120575688	1000	+	.	gene_id "MSTRG.45741"; transcript_id "MSTRG.45741.83"; exon_number "15";
chr12	StringTie	exon	120575792	120575950	1000	+	.	gene_id "MSTRG.45741"; transcript_id "MSTRG.45741.83"; exon_number "16";
chr12	StringTie	exon	120576114	120577587	1000	+	.	gene_id "MSTRG.45741"; transcript_id "MSTRG.45741.83"; exon_number "17";
chr12	StringTie	transcript	120534329	120577683	1000	+	.	gene_id "MSTRG.45741"; transcript_id "MSTRG.45741.84";
chr12	StringTie	exon	120534329	120534968	1000	+	.	gene_id "MSTRG.45741"; transcript_id "MSTRG.45741.84"; exon_number "1";
chr12	StringTie	exon	120539368	120539468	1000	+	.	gene_id "MSTRG.45741"; transcript_id "MSTRG.45741.84"; exon_number "2";
chr12	StringTie	exon	120546405	120546601	1000	+	.	gene_id "MSTRG.45741"; transcript_id "MSTRG.45741.84"; exon_number "3";
chr12	StringTie	exon	120552499	120552698	1000	+	.	gene_id "MSTRG.45741"; transcript_id "MSTRG.45741.84"; exon_number "4";
chr12	StringTie	exon	120554718	120554808	1000	+	.	gene_id "MSTRG.45741"; transcript_id "MSTRG.45741.84"; exon_number "5";
chr12	StringTie	exon	120557282	120557466	1000	+	.	gene_id "MSTRG.45741"; transcript_id "MSTRG.45741.84"; exon_number "6";
chr12	StringTie	exon	120557546	120557682	1000	+	.	gene_id "MSTRG.45741"; transcript_id "MSTRG.45741.84"; exon_number "7";
chr12	StringTie	exon	120560726	120560886	1000	+	.	gene_id "MSTRG.45741"; transcript_id "MSTRG.45741.84"; exon_number "8";
chr12	StringTie	exon	120562945	120563070	1000	+	.	gene_id "MSTRG.45741"; transcript_id "MSTRG.45741.84"; exon_number "9";
chr12	StringTie	exon	120563332	120563623	1000	+	.	gene_id "MSTRG.45741"; transcript_id "MSTRG.45741.84"; exon_number "10";
chr12	StringTie	exon	120563810	120563943	1000	+	.	gene_id "MSTRG.45741"; transcript_id "MSTRG.45741.84"; exon_number "11";
chr12	StringTie	exon	120565072	120565189	1000	+	.	gene_id "MSTRG.45741"; transcript_id "MSTRG.45741.84"; exon_number "12";
chr12	StringTie	exon	120565428	120565523	1000	+	.	gene_id "MSTRG.45741"; transcript_id "MSTRG.45741.84"; exon_number "13";
chr12	StringTie	exon	120566825	120566980	1000	+	.	gene_id "MSTRG.45741"; transcript_id "MSTRG.45741.84"; exon_number "14";
chr12	StringTie	exon	120571191	120571291	1000	+	.	gene_id "MSTRG.45741"; transcript_id "MSTRG.45741.84"; exon_number "15";
chr12	StringTie	exon	120575631	120575688	1000	+	.	gene_id "MSTRG.45741"; transcript_id "MSTRG.45741.84"; exon_number "16";
chr12	StringTie	exon	120575792	120575950	1000	+	.	gene_id "MSTRG.45741"; transcript_id "MSTRG.45741.84"; exon_number "17";
chr12	StringTie	exon	120576593	120577683	1000	+	.	gene_id "MSTRG.45741"; transcript_id "MSTRG.45741.84"; exon_number "18";
chr12	StringTie	transcript	120534334	120577900	1000	+	.	gene_id "MSTRG.45741"; transcript_id "MSTRG.45741.85";
chr12	StringTie	exon	120534334	120534968	1000	+	.	gene_id "MSTRG.45741"; transcript_id "MSTRG.45741.85"; exon_number "1";
chr12	StringTie	exon	120539368	120539468	1000	+	.	gene_id "MSTRG.45741"; transcript_id "MSTRG.45741.85"; exon_number "2";
chr12	StringTie	exon	120546405	120546601	1000	+	.	gene_id "MSTRG.45741"; transcript_id "MSTRG.45741.85"; exon_number "3";
chr12	StringTie	exon	120552499	120552698	1000	+	.	gene_id "MSTRG.45741"; transcript_id "MSTRG.45741.85"; exon_number "4";
chr12	StringTie	exon	120554718	120554808	1000	+	.	gene_id "MSTRG.45741"; transcript_id "MSTRG.45741.85"; exon_number "5";
chr12	StringTie	exon	120557282	120557466	1000	+	.	gene_id "MSTRG.45741"; transcript_id "MSTRG.45741.85"; exon_number "6";
chr12	StringTie	exon	120557546	120557682	1000	+	.	gene_id "MSTRG.45741"; transcript_id "MSTRG.45741.85"; exon_number "7";
chr12	StringTie	exon	120560726	120560886	1000	+	.	gene_id "MSTRG.45741"; transcript_id "MSTRG.45741.85"; exon_number "8";
chr12	StringTie	exon	120562945	120563070	1000	+	.	gene_id "MSTRG.45741"; transcript_id "MSTRG.45741.85"; exon_number "9";
chr12	StringTie	exon	120563332	120563623	1000	+	.	gene_id "MSTRG.45741"; transcript_id "MSTRG.45741.85"; exon_number "10";
chr12	StringTie	exon	120563810	120563943	1000	+	.	gene_id "MSTRG.45741"; transcript_id "MSTRG.45741.85"; exon_number "11";
chr12	StringTie	exon	120565072	120565189	1000	+	.	gene_id "MSTRG.45741"; transcript_id "MSTRG.45741.85"; exon_number "12";
chr12	StringTie	exon	120565428	120565523	1000	+	.	gene_id "MSTRG.45741"; transcript_id "MSTRG.45741.85"; exon_number "13";
chr12	StringTie	exon	120566825	120566980	1000	+	.	gene_id "MSTRG.45741"; transcript_id "MSTRG.45741.85"; exon_number "14";
chr12	StringTie	exon	120571172	120571291	1000	+	.	gene_id "MSTRG.45741"; transcript_id "MSTRG.45741.85"; exon_number "15";
chr12	StringTie	exon	120575631	120575688	1000	+	.	gene_id "MSTRG.45741"; transcript_id "MSTRG.45741.85"; exon_number "16";
chr12	StringTie	exon	120575792	120575950	1000	+	.	gene_id "MSTRG.45741"; transcript_id "MSTRG.45741.85"; exon_number "17";
chr12	StringTie	exon	120576590	120577900	1000	+	.	gene_id "MSTRG.45741"; transcript_id "MSTRG.45741.85"; exon_number "18";
chr12	StringTie	transcript	120534334	120577625	1000	+	.	gene_id "MSTRG.45741"; transcript_id "MSTRG.45741.86";
chr12	StringTie	exon	120534334	120534968	1000	+	.	gene_id "MSTRG.45741"; transcript_id "MSTRG.45741.86"; exon_number "1";
chr12	StringTie	exon	120539368	120539468	1000	+	.	gene_id "MSTRG.45741"; transcript_id "MSTRG.45741.86"; exon_number "2";
chr12	StringTie	exon	120546405	120546601	1000	+	.	gene_id "MSTRG.45741"; transcript_id "MSTRG.45741.86"; exon_number "3";
chr12	StringTie	exon	120552499	120552698	1000	+	.	gene_id "MSTRG.45741"; transcript_id "MSTRG.45741.86"; exon_number "4";
chr12	StringTie	exon	120554718	120554808	1000	+	.	gene_id "MSTRG.45741"; transcript_id "MSTRG.45741.86"; exon_number "5";
chr12	StringTie	exon	120557282	120557466	1000	+	.	gene_id "MSTRG.45741"; transcript_id "MSTRG.45741.86"; exon_number "6";
chr12	StringTie	exon	120557546	120557682	1000	+	.	gene_id "MSTRG.45741"; transcript_id "MSTRG.45741.86"; exon_number "7";
chr12	StringTie	exon	120560726	120560886	1000	+	.	gene_id "MSTRG.45741"; transcript_id "MSTRG.45741.86"; exon_number "8";
chr12	StringTie	exon	120562945	120563070	1000	+	.	gene_id "MSTRG.45741"; transcript_id "MSTRG.45741.86"; exon_number "9";
chr12	StringTie	exon	120563441	120563623	1000	+	.	gene_id "MSTRG.45741"; transcript_id "MSTRG.45741.86"; exon_number "10";
chr12	StringTie	exon	120563810	120563943	1000	+	.	gene_id "MSTRG.45741"; transcript_id "MSTRG.45741.86"; exon_number "11";
chr12	StringTie	exon	120565072	120565189	1000	+	.	gene_id "MSTRG.45741"; transcript_id "MSTRG.45741.86"; exon_number "12";
chr12	StringTie	exon	120565428	120565529	1000	+	.	gene_id "MSTRG.45741"; transcript_id "MSTRG.45741.86"; exon_number "13";
chr12	StringTie	exon	120566825	120566980	1000	+	.	gene_id "MSTRG.45741"; transcript_id "MSTRG.45741.86"; exon_number "14";
chr12	StringTie	exon	120571191	120571291	1000	+	.	gene_id "MSTRG.45741"; transcript_id "MSTRG.45741.86"; exon_number "15";
chr12	StringTie	exon	120575631	120575688	1000	+	.	gene_id "MSTRG.45741"; transcript_id "MSTRG.45741.86"; exon_number "16";
chr12	StringTie	exon	120575792	120575950	1000	+	.	gene_id "MSTRG.45741"; transcript_id "MSTRG.45741.86"; exon_number "17";
chr12	StringTie	exon	120576593	120577625	1000	+	.	gene_id "MSTRG.45741"; transcript_id "MSTRG.45741.86"; exon_number "18";
chr12	StringTie	transcript	120534339	120577588	1000	+	.	gene_id "MSTRG.45741"; transcript_id "MSTRG.45741.87";
chr12	StringTie	exon	120534339	120534968	1000	+	.	gene_id "MSTRG.45741"; transcript_id "MSTRG.45741.87"; exon_number "1";
chr12	StringTie	exon	120539368	120539468	1000	+	.	gene_id "MSTRG.45741"; transcript_id "MSTRG.45741.87"; exon_number "2";
chr12	StringTie	exon	120546405	120546601	1000	+	.	gene_id "MSTRG.45741"; transcript_id "MSTRG.45741.87"; exon_number "3";
chr12	StringTie	exon	120552499	120552698	1000	+	.	gene_id "MSTRG.45741"; transcript_id "MSTRG.45741.87"; exon_number "4";
chr12	StringTie	exon	120554718	120554808	1000	+	.	gene_id "MSTRG.45741"; transcript_id "MSTRG.45741.87"; exon_number "5";
chr12	StringTie	exon	120557340	120557466	1000	+	.	gene_id "MSTRG.45741"; transcript_id "MSTRG.45741.87"; exon_number "6";
chr12	StringTie	exon	120557546	120557682	1000	+	.	gene_id "MSTRG.45741"; transcript_id "MSTRG.45741.87"; exon_number "7";
chr12	StringTie	exon	120560726	120560886	1000	+	.	gene_id "MSTRG.45741"; transcript_id "MSTRG.45741.87"; exon_number "8";
chr12	StringTie	exon	120562945	120563070	1000	+	.	gene_id "MSTRG.45741"; transcript_id "MSTRG.45741.87"; exon_number "9";
chr12	StringTie	exon	120563347	120563623	1000	+	.	gene_id "MSTRG.45741"; transcript_id "MSTRG.45741.87"; exon_number "10";
chr12	StringTie	exon	120563810	120563943	1000	+	.	gene_id "MSTRG.45741"; transcript_id "MSTRG.45741.87"; exon_number "11";
chr12	StringTie	exon	120565072	120565189	1000	+	.	gene_id "MSTRG.45741"; transcript_id "MSTRG.45741.87"; exon_number "12";
chr12	StringTie	exon	120565428	120565523	1000	+	.	gene_id "MSTRG.45741"; transcript_id "MSTRG.45741.87"; exon_number "13";
chr12	StringTie	exon	120566825	120566980	1000	+	.	gene_id "MSTRG.45741"; transcript_id "MSTRG.45741.87"; exon_number "14";
chr12	StringTie	exon	120571191	120571291	1000	+	.	gene_id "MSTRG.45741"; transcript_id "MSTRG.45741.87"; exon_number "15";
chr12	StringTie	exon	120574468	120574537	1000	+	.	gene_id "MSTRG.45741"; transcript_id "MSTRG.45741.87"; exon_number "16";
chr12	StringTie	exon	120575631	120575688	1000	+	.	gene_id "MSTRG.45741"; transcript_id "MSTRG.45741.87"; exon_number "17";
chr12	StringTie	exon	120575792	120575950	1000	+	.	gene_id "MSTRG.45741"; transcript_id "MSTRG.45741.87"; exon_number "18";
chr12	StringTie	exon	120576593	120577588	1000	+	.	gene_id "MSTRG.45741"; transcript_id "MSTRG.45741.87"; exon_number "19";
chr12	StringTie	transcript	120534340	120577659	1000	+	.	gene_id "MSTRG.45741"; transcript_id "MSTRG.45741.88";
chr12	StringTie	exon	120534340	120534968	1000	+	.	gene_id "MSTRG.45741"; transcript_id "MSTRG.45741.88"; exon_number "1";
chr12	StringTie	exon	120539368	120539468	1000	+	.	gene_id "MSTRG.45741"; transcript_id "MSTRG.45741.88"; exon_number "2";
chr12	StringTie	exon	120546405	120546601	1000	+	.	gene_id "MSTRG.45741"; transcript_id "MSTRG.45741.88"; exon_number "3";
chr12	StringTie	exon	120552499	120552698	1000	+	.	gene_id "MSTRG.45741"; transcript_id "MSTRG.45741.88"; exon_number "4";
chr12	StringTie	exon	120554718	120554808	1000	+	.	gene_id "MSTRG.45741"; transcript_id "MSTRG.45741.88"; exon_number "5";
chr12	StringTie	exon	120557282	120557466	1000	+	.	gene_id "MSTRG.45741"; transcript_id "MSTRG.45741.88"; exon_number "6";
chr12	StringTie	exon	120557546	120557682	1000	+	.	gene_id "MSTRG.45741"; transcript_id "MSTRG.45741.88"; exon_number "7";
chr12	StringTie	exon	120560726	120560886	1000	+	.	gene_id "MSTRG.45741"; transcript_id "MSTRG.45741.88"; exon_number "8";
chr12	StringTie	exon	120562945	120563070	1000	+	.	gene_id "MSTRG.45741"; transcript_id "MSTRG.45741.88"; exon_number "9";
chr12	StringTie	exon	120563332	120563623	1000	+	.	gene_id "MSTRG.45741"; transcript_id "MSTRG.45741.88"; exon_number "10";
chr12	StringTie	exon	120563816	120563943	1000	+	.	gene_id "MSTRG.45741"; transcript_id "MSTRG.45741.88"; exon_number "11";
chr12	StringTie	exon	120565072	120565189	1000	+	.	gene_id "MSTRG.45741"; transcript_id "MSTRG.45741.88"; exon_number "12";
chr12	StringTie	exon	120565428	120565529	1000	+	.	gene_id "MSTRG.45741"; transcript_id "MSTRG.45741.88"; exon_number "13";
chr12	StringTie	exon	120571191	120571291	1000	+	.	gene_id "MSTRG.45741"; transcript_id "MSTRG.45741.88"; exon_number "14";
chr12	StringTie	exon	120575631	120575688	1000	+	.	gene_id "MSTRG.45741"; transcript_id "MSTRG.45741.88"; exon_number "15";
chr12	StringTie	exon	120575792	120575950	1000	+	.	gene_id "MSTRG.45741"; transcript_id "MSTRG.45741.88"; exon_number "16";
chr12	StringTie	exon	120576590	120577659	1000	+	.	gene_id "MSTRG.45741"; transcript_id "MSTRG.45741.88"; exon_number "17";
chr12	StringTie	transcript	120534340	120578108	1000	+	.	gene_id "MSTRG.45741"; transcript_id "MSTRG.45741.89";
chr12	StringTie	exon	120534340	120534968	1000	+	.	gene_id "MSTRG.45741"; transcript_id "MSTRG.45741.89"; exon_number "1";
chr12	StringTie	exon	120539368	120539468	1000	+	.	gene_id "MSTRG.45741"; transcript_id "MSTRG.45741.89"; exon_number "2";
chr12	StringTie	exon	120546405	120546601	1000	+	.	gene_id "MSTRG.45741"; transcript_id "MSTRG.45741.89"; exon_number "3";
chr12	StringTie	exon	120552499	120552698	1000	+	.	gene_id "MSTRG.45741"; transcript_id "MSTRG.45741.89"; exon_number "4";
chr12	StringTie	exon	120554718	120554808	1000	+	.	gene_id "MSTRG.45741"; transcript_id "MSTRG.45741.89"; exon_number "5";
chr12	StringTie	exon	120557282	120557466	1000	+	.	gene_id "MSTRG.45741"; transcript_id "MSTRG.45741.89"; exon_number "6";
chr12	StringTie	exon	120557546	120557682	1000	+	.	gene_id "MSTRG.45741"; transcript_id "MSTRG.45741.89"; exon_number "7";
chr12	StringTie	exon	120560726	120560886	1000	+	.	gene_id "MSTRG.45741"; transcript_id "MSTRG.45741.89"; exon_number "8";
chr12	StringTie	exon	120562945	120563070	1000	+	.	gene_id "MSTRG.45741"; transcript_id "MSTRG.45741.89"; exon_number "9";
chr12	StringTie	exon	120563347	120563623	1000	+	.	gene_id "MSTRG.45741"; transcript_id "MSTRG.45741.89"; exon_number "10";
chr12	StringTie	exon	120563810	120563943	1000	+	.	gene_id "MSTRG.45741"; transcript_id "MSTRG.45741.89"; exon_number "11";
chr12	StringTie	exon	120565072	120565189	1000	+	.	gene_id "MSTRG.45741"; transcript_id "MSTRG.45741.89"; exon_number "12";
chr12	StringTie	exon	120565428	120565523	1000	+	.	gene_id "MSTRG.45741"; transcript_id "MSTRG.45741.89"; exon_number "13";
chr12	StringTie	exon	120566825	120566980	1000	+	.	gene_id "MSTRG.45741"; transcript_id "MSTRG.45741.89"; exon_number "14";
chr12	StringTie	exon	120571191	120571291	1000	+	.	gene_id "MSTRG.45741"; transcript_id "MSTRG.45741.89"; exon_number "15";
chr12	StringTie	exon	120574468	120574537	1000	+	.	gene_id "MSTRG.45741"; transcript_id "MSTRG.45741.89"; exon_number "16";
chr12	StringTie	exon	120575631	120575688	1000	+	.	gene_id "MSTRG.45741"; transcript_id "MSTRG.45741.89"; exon_number "17";
chr12	StringTie	exon	120575792	120575950	1000	+	.	gene_id "MSTRG.45741"; transcript_id "MSTRG.45741.89"; exon_number "18";
chr12	StringTie	exon	120576590	120578108	1000	+	.	gene_id "MSTRG.45741"; transcript_id "MSTRG.45741.89"; exon_number "19";
chr12	StringTie	transcript	120532540	120578755	1000	+	.	gene_id "MSTRG.45741"; transcript_id "MSTRG.45741.9";
chr12	StringTie	exon	120532540	120534968	1000	+	.	gene_id "MSTRG.45741"; transcript_id "MSTRG.45741.9"; exon_number "1";
chr12	StringTie	exon	120546405	120546601	1000	+	.	gene_id "MSTRG.45741"; transcript_id "MSTRG.45741.9"; exon_number "2";
chr12	StringTie	exon	120552499	120552698	1000	+	.	gene_id "MSTRG.45741"; transcript_id "MSTRG.45741.9"; exon_number "3";
chr12	StringTie	exon	120554718	120554808	1000	+	.	gene_id "MSTRG.45741"; transcript_id "MSTRG.45741.9"; exon_number "4";
chr12	StringTie	exon	120557282	120557466	1000	+	.	gene_id "MSTRG.45741"; transcript_id "MSTRG.45741.9"; exon_number "5";
chr12	StringTie	exon	120557546	120557682	1000	+	.	gene_id "MSTRG.45741"; transcript_id "MSTRG.45741.9"; exon_number "6";
chr12	StringTie	exon	120560726	120560886	1000	+	.	gene_id "MSTRG.45741"; transcript_id "MSTRG.45741.9"; exon_number "7";
chr12	StringTie	exon	120562945	120563070	1000	+	.	gene_id "MSTRG.45741"; transcript_id "MSTRG.45741.9"; exon_number "8";
chr12	StringTie	exon	120563347	120563623	1000	+	.	gene_id "MSTRG.45741"; transcript_id "MSTRG.45741.9"; exon_number "9";
chr12	StringTie	exon	120563810	120563943	1000	+	.	gene_id "MSTRG.45741"; transcript_id "MSTRG.45741.9"; exon_number "10";
chr12	StringTie	exon	120565072	120565189	1000	+	.	gene_id "MSTRG.45741"; transcript_id "MSTRG.45741.9"; exon_number "11";
chr12	StringTie	exon	120565428	120565529	1000	+	.	gene_id "MSTRG.45741"; transcript_id "MSTRG.45741.9"; exon_number "12";
chr12	StringTie	exon	120566825	120566980	1000	+	.	gene_id "MSTRG.45741"; transcript_id "MSTRG.45741.9"; exon_number "13";
chr12	StringTie	exon	120571172	120571291	1000	+	.	gene_id "MSTRG.45741"; transcript_id "MSTRG.45741.9"; exon_number "14";
chr12	StringTie	exon	120575631	120575688	1000	+	.	gene_id "MSTRG.45741"; transcript_id "MSTRG.45741.9"; exon_number "15";
chr12	StringTie	exon	120575792	120575950	1000	+	.	gene_id "MSTRG.45741"; transcript_id "MSTRG.45741.9"; exon_number "16";
chr12	StringTie	exon	120576590	120578755	1000	+	.	gene_id "MSTRG.45741"; transcript_id "MSTRG.45741.9"; exon_number "17";
chr12	StringTie	transcript	120534340	120577962	1000	+	.	gene_id "MSTRG.45741"; transcript_id "MSTRG.45741.90";
chr12	StringTie	exon	120534340	120534968	1000	+	.	gene_id "MSTRG.45741"; transcript_id "MSTRG.45741.90"; exon_number "1";
chr12	StringTie	exon	120539368	120539468	1000	+	.	gene_id "MSTRG.45741"; transcript_id "MSTRG.45741.90"; exon_number "2";
chr12	StringTie	exon	120546405	120546601	1000	+	.	gene_id "MSTRG.45741"; transcript_id "MSTRG.45741.90"; exon_number "3";
chr12	StringTie	exon	120552499	120552698	1000	+	.	gene_id "MSTRG.45741"; transcript_id "MSTRG.45741.90"; exon_number "4";
chr12	StringTie	exon	120554718	120554808	1000	+	.	gene_id "MSTRG.45741"; transcript_id "MSTRG.45741.90"; exon_number "5";
chr12	StringTie	exon	120557340	120557466	1000	+	.	gene_id "MSTRG.45741"; transcript_id "MSTRG.45741.90"; exon_number "6";
chr12	StringTie	exon	120557546	120557682	1000	+	.	gene_id "MSTRG.45741"; transcript_id "MSTRG.45741.90"; exon_number "7";
chr12	StringTie	exon	120560726	120560886	1000	+	.	gene_id "MSTRG.45741"; transcript_id "MSTRG.45741.90"; exon_number "8";
chr12	StringTie	exon	120562945	120563070	1000	+	.	gene_id "MSTRG.45741"; transcript_id "MSTRG.45741.90"; exon_number "9";
chr12	StringTie	exon	120563347	120563623	1000	+	.	gene_id "MSTRG.45741"; transcript_id "MSTRG.45741.90"; exon_number "10";
chr12	StringTie	exon	120563810	120563943	1000	+	.	gene_id "MSTRG.45741"; transcript_id "MSTRG.45741.90"; exon_number "11";
chr12	StringTie	exon	120565072	120565189	1000	+	.	gene_id "MSTRG.45741"; transcript_id "MSTRG.45741.90"; exon_number "12";
chr12	StringTie	exon	120565428	120565529	1000	+	.	gene_id "MSTRG.45741"; transcript_id "MSTRG.45741.90"; exon_number "13";
chr12	StringTie	exon	120566825	120566980	1000	+	.	gene_id "MSTRG.45741"; transcript_id "MSTRG.45741.90"; exon_number "14";
chr12	StringTie	exon	120571191	120571291	1000	+	.	gene_id "MSTRG.45741"; transcript_id "MSTRG.45741.90"; exon_number "15";
chr12	StringTie	exon	120575631	120575688	1000	+	.	gene_id "MSTRG.45741"; transcript_id "MSTRG.45741.90"; exon_number "16";
chr12	StringTie	exon	120575792	120575950	1000	+	.	gene_id "MSTRG.45741"; transcript_id "MSTRG.45741.90"; exon_number "17";
chr12	StringTie	exon	120576590	120577962	1000	+	.	gene_id "MSTRG.45741"; transcript_id "MSTRG.45741.90"; exon_number "18";
chr12	StringTie	transcript	120534340	120577588	1000	+	.	gene_id "MSTRG.45741"; transcript_id "MSTRG.45741.91";
chr12	StringTie	exon	120534340	120534968	1000	+	.	gene_id "MSTRG.45741"; transcript_id "MSTRG.45741.91"; exon_number "1";
chr12	StringTie	exon	120539368	120539468	1000	+	.	gene_id "MSTRG.45741"; transcript_id "MSTRG.45741.91"; exon_number "2";
chr12	StringTie	exon	120546405	120546601	1000	+	.	gene_id "MSTRG.45741"; transcript_id "MSTRG.45741.91"; exon_number "3";
chr12	StringTie	exon	120552499	120552698	1000	+	.	gene_id "MSTRG.45741"; transcript_id "MSTRG.45741.91"; exon_number "4";
chr12	StringTie	exon	120554718	120554808	1000	+	.	gene_id "MSTRG.45741"; transcript_id "MSTRG.45741.91"; exon_number "5";
chr12	StringTie	exon	120557293	120557466	1000	+	.	gene_id "MSTRG.45741"; transcript_id "MSTRG.45741.91"; exon_number "6";
chr12	StringTie	exon	120557546	120557682	1000	+	.	gene_id "MSTRG.45741"; transcript_id "MSTRG.45741.91"; exon_number "7";
chr12	StringTie	exon	120560726	120560886	1000	+	.	gene_id "MSTRG.45741"; transcript_id "MSTRG.45741.91"; exon_number "8";
chr12	StringTie	exon	120562945	120563070	1000	+	.	gene_id "MSTRG.45741"; transcript_id "MSTRG.45741.91"; exon_number "9";
chr12	StringTie	exon	120563347	120563623	1000	+	.	gene_id "MSTRG.45741"; transcript_id "MSTRG.45741.91"; exon_number "10";
chr12	StringTie	exon	120563816	120563943	1000	+	.	gene_id "MSTRG.45741"; transcript_id "MSTRG.45741.91"; exon_number "11";
chr12	StringTie	exon	120565072	120565189	1000	+	.	gene_id "MSTRG.45741"; transcript_id "MSTRG.45741.91"; exon_number "12";
chr12	StringTie	exon	120565428	120565529	1000	+	.	gene_id "MSTRG.45741"; transcript_id "MSTRG.45741.91"; exon_number "13";
chr12	StringTie	exon	120566825	120566980	1000	+	.	gene_id "MSTRG.45741"; transcript_id "MSTRG.45741.91"; exon_number "14";
chr12	StringTie	exon	120571191	120571291	1000	+	.	gene_id "MSTRG.45741"; transcript_id "MSTRG.45741.91"; exon_number "15";
chr12	StringTie	exon	120575631	120575688	1000	+	.	gene_id "MSTRG.45741"; transcript_id "MSTRG.45741.91"; exon_number "16";
chr12	StringTie	exon	120575792	120575950	1000	+	.	gene_id "MSTRG.45741"; transcript_id "MSTRG.45741.91"; exon_number "17";
chr12	StringTie	exon	120576590	120577588	1000	+	.	gene_id "MSTRG.45741"; transcript_id "MSTRG.45741.91"; exon_number "18";
chr12	StringTie	transcript	120534340	120577702	1000	+	.	gene_id "MSTRG.45741"; transcript_id "MSTRG.45741.92";
chr12	StringTie	exon	120534340	120534968	1000	+	.	gene_id "MSTRG.45741"; transcript_id "MSTRG.45741.92"; exon_number "1";
chr12	StringTie	exon	120539368	120539468	1000	+	.	gene_id "MSTRG.45741"; transcript_id "MSTRG.45741.92"; exon_number "2";
chr12	StringTie	exon	120546405	120546601	1000	+	.	gene_id "MSTRG.45741"; transcript_id "MSTRG.45741.92"; exon_number "3";
chr12	StringTie	exon	120554718	120554808	1000	+	.	gene_id "MSTRG.45741"; transcript_id "MSTRG.45741.92"; exon_number "4";
chr12	StringTie	exon	120557282	120557466	1000	+	.	gene_id "MSTRG.45741"; transcript_id "MSTRG.45741.92"; exon_number "5";
chr12	StringTie	exon	120557546	120557682	1000	+	.	gene_id "MSTRG.45741"; transcript_id "MSTRG.45741.92"; exon_number "6";
chr12	StringTie	exon	120560726	120560886	1000	+	.	gene_id "MSTRG.45741"; transcript_id "MSTRG.45741.92"; exon_number "7";
chr12	StringTie	exon	120562945	120563070	1000	+	.	gene_id "MSTRG.45741"; transcript_id "MSTRG.45741.92"; exon_number "8";
chr12	StringTie	exon	120563347	120563623	1000	+	.	gene_id "MSTRG.45741"; transcript_id "MSTRG.45741.92"; exon_number "9";
chr12	StringTie	exon	120563816	120563943	1000	+	.	gene_id "MSTRG.45741"; transcript_id "MSTRG.45741.92"; exon_number "10";
chr12	StringTie	exon	120565072	120565189	1000	+	.	gene_id "MSTRG.45741"; transcript_id "MSTRG.45741.92"; exon_number "11";
chr12	StringTie	exon	120565428	120565529	1000	+	.	gene_id "MSTRG.45741"; transcript_id "MSTRG.45741.92"; exon_number "12";
chr12	StringTie	exon	120566825	120566980	1000	+	.	gene_id "MSTRG.45741"; transcript_id "MSTRG.45741.92"; exon_number "13";
chr12	StringTie	exon	120571191	120571291	1000	+	.	gene_id "MSTRG.45741"; transcript_id "MSTRG.45741.92"; exon_number "14";
chr12	StringTie	exon	120575631	120575688	1000	+	.	gene_id "MSTRG.45741"; transcript_id "MSTRG.45741.92"; exon_number "15";
chr12	StringTie	exon	120575792	120575950	1000	+	.	gene_id "MSTRG.45741"; transcript_id "MSTRG.45741.92"; exon_number "16";
chr12	StringTie	exon	120576590	120577702	1000	+	.	gene_id "MSTRG.45741"; transcript_id "MSTRG.45741.92"; exon_number "17";
chr12	StringTie	transcript	120534340	120577594	1000	+	.	gene_id "MSTRG.45741"; transcript_id "MSTRG.45741.93";
chr12	StringTie	exon	120534340	120534968	1000	+	.	gene_id "MSTRG.45741"; transcript_id "MSTRG.45741.93"; exon_number "1";
chr12	StringTie	exon	120546405	120546601	1000	+	.	gene_id "MSTRG.45741"; transcript_id "MSTRG.45741.93"; exon_number "2";
chr12	StringTie	exon	120554718	120554808	1000	+	.	gene_id "MSTRG.45741"; transcript_id "MSTRG.45741.93"; exon_number "3";
chr12	StringTie	exon	120557282	120557466	1000	+	.	gene_id "MSTRG.45741"; transcript_id "MSTRG.45741.93"; exon_number "4";
chr12	StringTie	exon	120557546	120557682	1000	+	.	gene_id "MSTRG.45741"; transcript_id "MSTRG.45741.93"; exon_number "5";
chr12	StringTie	exon	120560726	120560886	1000	+	.	gene_id "MSTRG.45741"; transcript_id "MSTRG.45741.93"; exon_number "6";
chr12	StringTie	exon	120562945	120563070	1000	+	.	gene_id "MSTRG.45741"; transcript_id "MSTRG.45741.93"; exon_number "7";
chr12	StringTie	exon	120563347	120563623	1000	+	.	gene_id "MSTRG.45741"; transcript_id "MSTRG.45741.93"; exon_number "8";
chr12	StringTie	exon	120563810	120563943	1000	+	.	gene_id "MSTRG.45741"; transcript_id "MSTRG.45741.93"; exon_number "9";
chr12	StringTie	exon	120565072	120565189	1000	+	.	gene_id "MSTRG.45741"; transcript_id "MSTRG.45741.93"; exon_number "10";
chr12	StringTie	exon	120565428	120565523	1000	+	.	gene_id "MSTRG.45741"; transcript_id "MSTRG.45741.93"; exon_number "11";
chr12	StringTie	exon	120566825	120566980	1000	+	.	gene_id "MSTRG.45741"; transcript_id "MSTRG.45741.93"; exon_number "12";
chr12	StringTie	exon	120571191	120571291	1000	+	.	gene_id "MSTRG.45741"; transcript_id "MSTRG.45741.93"; exon_number "13";
chr12	StringTie	exon	120575631	120575688	1000	+	.	gene_id "MSTRG.45741"; transcript_id "MSTRG.45741.93"; exon_number "14";
chr12	StringTie	exon	120575792	120575950	1000	+	.	gene_id "MSTRG.45741"; transcript_id "MSTRG.45741.93"; exon_number "15";
chr12	StringTie	exon	120576593	120577594	1000	+	.	gene_id "MSTRG.45741"; transcript_id "MSTRG.45741.93"; exon_number "16";
chr12	StringTie	transcript	120534340	120577588	1000	+	.	gene_id "MSTRG.45741"; transcript_id "MSTRG.45741.94";
chr12	StringTie	exon	120534340	120534968	1000	+	.	gene_id "MSTRG.45741"; transcript_id "MSTRG.45741.94"; exon_number "1";
chr12	StringTie	exon	120539368	120539468	1000	+	.	gene_id "MSTRG.45741"; transcript_id "MSTRG.45741.94"; exon_number "2";
chr12	StringTie	exon	120546405	120546601	1000	+	.	gene_id "MSTRG.45741"; transcript_id "MSTRG.45741.94"; exon_number "3";
chr12	StringTie	exon	120557282	120557466	1000	+	.	gene_id "MSTRG.45741"; transcript_id "MSTRG.45741.94"; exon_number "4";
chr12	StringTie	exon	120557546	120557682	1000	+	.	gene_id "MSTRG.45741"; transcript_id "MSTRG.45741.94"; exon_number "5";
chr12	StringTie	exon	120560726	120560886	1000	+	.	gene_id "MSTRG.45741"; transcript_id "MSTRG.45741.94"; exon_number "6";
chr12	StringTie	exon	120562945	120563070	1000	+	.	gene_id "MSTRG.45741"; transcript_id "MSTRG.45741.94"; exon_number "7";
chr12	StringTie	exon	120563347	120563623	1000	+	.	gene_id "MSTRG.45741"; transcript_id "MSTRG.45741.94"; exon_number "8";
chr12	StringTie	exon	120563816	120563943	1000	+	.	gene_id "MSTRG.45741"; transcript_id "MSTRG.45741.94"; exon_number "9";
chr12	StringTie	exon	120565072	120565189	1000	+	.	gene_id "MSTRG.45741"; transcript_id "MSTRG.45741.94"; exon_number "10";
chr12	StringTie	exon	120565428	120565529	1000	+	.	gene_id "MSTRG.45741"; transcript_id "MSTRG.45741.94"; exon_number "11";
chr12	StringTie	exon	120566825	120566980	1000	+	.	gene_id "MSTRG.45741"; transcript_id "MSTRG.45741.94"; exon_number "12";
chr12	StringTie	exon	120571191	120571291	1000	+	.	gene_id "MSTRG.45741"; transcript_id "MSTRG.45741.94"; exon_number "13";
chr12	StringTie	exon	120575631	120575688	1000	+	.	gene_id "MSTRG.45741"; transcript_id "MSTRG.45741.94"; exon_number "14";
chr12	StringTie	exon	120575792	120575950	1000	+	.	gene_id "MSTRG.45741"; transcript_id "MSTRG.45741.94"; exon_number "15";
chr12	StringTie	exon	120576590	120577588	1000	+	.	gene_id "MSTRG.45741"; transcript_id "MSTRG.45741.94"; exon_number "16";
chr12	StringTie	transcript	120534340	120577669	1000	+	.	gene_id "MSTRG.45741"; transcript_id "MSTRG.45741.95";
chr12	StringTie	exon	120534340	120534968	1000	+	.	gene_id "MSTRG.45741"; transcript_id "MSTRG.45741.95"; exon_number "1";
chr12	StringTie	exon	120539368	120539468	1000	+	.	gene_id "MSTRG.45741"; transcript_id "MSTRG.45741.95"; exon_number "2";
chr12	StringTie	exon	120546405	120546601	1000	+	.	gene_id "MSTRG.45741"; transcript_id "MSTRG.45741.95"; exon_number "3";
chr12	StringTie	exon	120552499	120552698	1000	+	.	gene_id "MSTRG.45741"; transcript_id "MSTRG.45741.95"; exon_number "4";
chr12	StringTie	exon	120554718	120554808	1000	+	.	gene_id "MSTRG.45741"; transcript_id "MSTRG.45741.95"; exon_number "5";
chr12	StringTie	exon	120557282	120557466	1000	+	.	gene_id "MSTRG.45741"; transcript_id "MSTRG.45741.95"; exon_number "6";
chr12	StringTie	exon	120557546	120557682	1000	+	.	gene_id "MSTRG.45741"; transcript_id "MSTRG.45741.95"; exon_number "7";
chr12	StringTie	exon	120560726	120560886	1000	+	.	gene_id "MSTRG.45741"; transcript_id "MSTRG.45741.95"; exon_number "8";
chr12	StringTie	exon	120562945	120563070	1000	+	.	gene_id "MSTRG.45741"; transcript_id "MSTRG.45741.95"; exon_number "9";
chr12	StringTie	exon	120563332	120563623	1000	+	.	gene_id "MSTRG.45741"; transcript_id "MSTRG.45741.95"; exon_number "10";
chr12	StringTie	exon	120563816	120563943	1000	+	.	gene_id "MSTRG.45741"; transcript_id "MSTRG.45741.95"; exon_number "11";
chr12	StringTie	exon	120565072	120565189	1000	+	.	gene_id "MSTRG.45741"; transcript_id "MSTRG.45741.95"; exon_number "12";
chr12	StringTie	exon	120565428	120565529	1000	+	.	gene_id "MSTRG.45741"; transcript_id "MSTRG.45741.95"; exon_number "13";
chr12	StringTie	exon	120566825	120566980	1000	+	.	gene_id "MSTRG.45741"; transcript_id "MSTRG.45741.95"; exon_number "14";
chr12	StringTie	exon	120571172	120571291	1000	+	.	gene_id "MSTRG.45741"; transcript_id "MSTRG.45741.95"; exon_number "15";
chr12	StringTie	exon	120575631	120575688	1000	+	.	gene_id "MSTRG.45741"; transcript_id "MSTRG.45741.95"; exon_number "16";
chr12	StringTie	exon	120575792	120575950	1000	+	.	gene_id "MSTRG.45741"; transcript_id "MSTRG.45741.95"; exon_number "17";
chr12	StringTie	exon	120576590	120577669	1000	+	.	gene_id "MSTRG.45741"; transcript_id "MSTRG.45741.95"; exon_number "18";
chr12	StringTie	transcript	120534340	120577583	1000	+	.	gene_id "MSTRG.45741"; transcript_id "MSTRG.45741.96";
chr12	StringTie	exon	120534340	120534968	1000	+	.	gene_id "MSTRG.45741"; transcript_id "MSTRG.45741.96"; exon_number "1";
chr12	StringTie	exon	120539368	120539468	1000	+	.	gene_id "MSTRG.45741"; transcript_id "MSTRG.45741.96"; exon_number "2";
chr12	StringTie	exon	120546405	120546601	1000	+	.	gene_id "MSTRG.45741"; transcript_id "MSTRG.45741.96"; exon_number "3";
chr12	StringTie	exon	120552499	120552698	1000	+	.	gene_id "MSTRG.45741"; transcript_id "MSTRG.45741.96"; exon_number "4";
chr12	StringTie	exon	120554718	120554808	1000	+	.	gene_id "MSTRG.45741"; transcript_id "MSTRG.45741.96"; exon_number "5";
chr12	StringTie	exon	120557282	120557466	1000	+	.	gene_id "MSTRG.45741"; transcript_id "MSTRG.45741.96"; exon_number "6";
chr12	StringTie	exon	120557546	120557682	1000	+	.	gene_id "MSTRG.45741"; transcript_id "MSTRG.45741.96"; exon_number "7";
chr12	StringTie	exon	120560726	120560886	1000	+	.	gene_id "MSTRG.45741"; transcript_id "MSTRG.45741.96"; exon_number "8";
chr12	StringTie	exon	120562945	120563070	1000	+	.	gene_id "MSTRG.45741"; transcript_id "MSTRG.45741.96"; exon_number "9";
chr12	StringTie	exon	120563347	120563623	1000	+	.	gene_id "MSTRG.45741"; transcript_id "MSTRG.45741.96"; exon_number "10";
chr12	StringTie	exon	120563794	120563943	1000	+	.	gene_id "MSTRG.45741"; transcript_id "MSTRG.45741.96"; exon_number "11";
chr12	StringTie	exon	120565072	120565189	1000	+	.	gene_id "MSTRG.45741"; transcript_id "MSTRG.45741.96"; exon_number "12";
chr12	StringTie	exon	120565428	120565529	1000	+	.	gene_id "MSTRG.45741"; transcript_id "MSTRG.45741.96"; exon_number "13";
chr12	StringTie	exon	120566825	120566980	1000	+	.	gene_id "MSTRG.45741"; transcript_id "MSTRG.45741.96"; exon_number "14";
chr12	StringTie	exon	120571172	120571291	1000	+	.	gene_id "MSTRG.45741"; transcript_id "MSTRG.45741.96"; exon_number "15";
chr12	StringTie	exon	120575631	120575688	1000	+	.	gene_id "MSTRG.45741"; transcript_id "MSTRG.45741.96"; exon_number "16";
chr12	StringTie	exon	120575792	120575950	1000	+	.	gene_id "MSTRG.45741"; transcript_id "MSTRG.45741.96"; exon_number "17";
chr12	StringTie	exon	120576593	120577583	1000	+	.	gene_id "MSTRG.45741"; transcript_id "MSTRG.45741.96"; exon_number "18";
chr12	StringTie	transcript	120534340	120577626	1000	+	.	gene_id "MSTRG.45741"; transcript_id "MSTRG.45741.97";
chr12	StringTie	exon	120534340	120534968	1000	+	.	gene_id "MSTRG.45741"; transcript_id "MSTRG.45741.97"; exon_number "1";
chr12	StringTie	exon	120539368	120539468	1000	+	.	gene_id "MSTRG.45741"; transcript_id "MSTRG.45741.97"; exon_number "2";
chr12	StringTie	exon	120546405	120546601	1000	+	.	gene_id "MSTRG.45741"; transcript_id "MSTRG.45741.97"; exon_number "3";
chr12	StringTie	exon	120552499	120552698	1000	+	.	gene_id "MSTRG.45741"; transcript_id "MSTRG.45741.97"; exon_number "4";
chr12	StringTie	exon	120554718	120554808	1000	+	.	gene_id "MSTRG.45741"; transcript_id "MSTRG.45741.97"; exon_number "5";
chr12	StringTie	exon	120557293	120557466	1000	+	.	gene_id "MSTRG.45741"; transcript_id "MSTRG.45741.97"; exon_number "6";
chr12	StringTie	exon	120557546	120557682	1000	+	.	gene_id "MSTRG.45741"; transcript_id "MSTRG.45741.97"; exon_number "7";
chr12	StringTie	exon	120560726	120560886	1000	+	.	gene_id "MSTRG.45741"; transcript_id "MSTRG.45741.97"; exon_number "8";
chr12	StringTie	exon	120562945	120563070	1000	+	.	gene_id "MSTRG.45741"; transcript_id "MSTRG.45741.97"; exon_number "9";
chr12	StringTie	exon	120563347	120563623	1000	+	.	gene_id "MSTRG.45741"; transcript_id "MSTRG.45741.97"; exon_number "10";
chr12	StringTie	exon	120563810	120563943	1000	+	.	gene_id "MSTRG.45741"; transcript_id "MSTRG.45741.97"; exon_number "11";
chr12	StringTie	exon	120565072	120565189	1000	+	.	gene_id "MSTRG.45741"; transcript_id "MSTRG.45741.97"; exon_number "12";
chr12	StringTie	exon	120565428	120565523	1000	+	.	gene_id "MSTRG.45741"; transcript_id "MSTRG.45741.97"; exon_number "13";
chr12	StringTie	exon	120566825	120566980	1000	+	.	gene_id "MSTRG.45741"; transcript_id "MSTRG.45741.97"; exon_number "14";
chr12	StringTie	exon	120571172	120571291	1000	+	.	gene_id "MSTRG.45741"; transcript_id "MSTRG.45741.97"; exon_number "15";
chr12	StringTie	exon	120575631	120575688	1000	+	.	gene_id "MSTRG.45741"; transcript_id "MSTRG.45741.97"; exon_number "16";
chr12	StringTie	exon	120575792	120575950	1000	+	.	gene_id "MSTRG.45741"; transcript_id "MSTRG.45741.97"; exon_number "17";
chr12	StringTie	exon	120576593	120577626	1000	+	.	gene_id "MSTRG.45741"; transcript_id "MSTRG.45741.97"; exon_number "18";
chr12	StringTie	transcript	120534341	120577588	1000	+	.	gene_id "MSTRG.45741"; transcript_id "MSTRG.45741.98";
chr12	StringTie	exon	120534341	120534968	1000	+	.	gene_id "MSTRG.45741"; transcript_id "MSTRG.45741.98"; exon_number "1";
chr12	StringTie	exon	120539368	120539468	1000	+	.	gene_id "MSTRG.45741"; transcript_id "MSTRG.45741.98"; exon_number "2";
chr12	StringTie	exon	120546405	120546601	1000	+	.	gene_id "MSTRG.45741"; transcript_id "MSTRG.45741.98"; exon_number "3";
chr12	StringTie	exon	120554718	120554808	1000	+	.	gene_id "MSTRG.45741"; transcript_id "MSTRG.45741.98"; exon_number "4";
chr12	StringTie	exon	120557282	120557466	1000	+	.	gene_id "MSTRG.45741"; transcript_id "MSTRG.45741.98"; exon_number "5";
chr12	StringTie	exon	120557546	120557682	1000	+	.	gene_id "MSTRG.45741"; transcript_id "MSTRG.45741.98"; exon_number "6";
chr12	StringTie	exon	120560726	120560886	1000	+	.	gene_id "MSTRG.45741"; transcript_id "MSTRG.45741.98"; exon_number "7";
chr12	StringTie	exon	120562945	120563070	1000	+	.	gene_id "MSTRG.45741"; transcript_id "MSTRG.45741.98"; exon_number "8";
chr12	StringTie	exon	120563332	120563623	1000	+	.	gene_id "MSTRG.45741"; transcript_id "MSTRG.45741.98"; exon_number "9";
chr12	StringTie	exon	120563810	120563943	1000	+	.	gene_id "MSTRG.45741"; transcript_id "MSTRG.45741.98"; exon_number "10";
chr12	StringTie	exon	120565072	120565189	1000	+	.	gene_id "MSTRG.45741"; transcript_id "MSTRG.45741.98"; exon_number "11";
chr12	StringTie	exon	120565428	120565529	1000	+	.	gene_id "MSTRG.45741"; transcript_id "MSTRG.45741.98"; exon_number "12";
chr12	StringTie	exon	120566825	120566980	1000	+	.	gene_id "MSTRG.45741"; transcript_id "MSTRG.45741.98"; exon_number "13";
chr12	StringTie	exon	120575631	120575688	1000	+	.	gene_id "MSTRG.45741"; transcript_id "MSTRG.45741.98"; exon_number "14";
chr12	StringTie	exon	120575802	120575950	1000	+	.	gene_id "MSTRG.45741"; transcript_id "MSTRG.45741.98"; exon_number "15";
chr12	StringTie	exon	120576590	120577588	1000	+	.	gene_id "MSTRG.45741"; transcript_id "MSTRG.45741.98"; exon_number "16";
chr12	StringTie	transcript	120534341	120575950	1000	+	.	gene_id "MSTRG.45741"; transcript_id "MSTRG.45741.99";
chr12	StringTie	exon	120534341	120534968	1000	+	.	gene_id "MSTRG.45741"; transcript_id "MSTRG.45741.99"; exon_number "1";
chr12	StringTie	exon	120539368	120539468	1000	+	.	gene_id "MSTRG.45741"; transcript_id "MSTRG.45741.99"; exon_number "2";
chr12	StringTie	exon	120546405	120546601	1000	+	.	gene_id "MSTRG.45741"; transcript_id "MSTRG.45741.99"; exon_number "3";
chr12	StringTie	exon	120552499	120552698	1000	+	.	gene_id "MSTRG.45741"; transcript_id "MSTRG.45741.99"; exon_number "4";
chr12	StringTie	exon	120554718	120554808	1000	+	.	gene_id "MSTRG.45741"; transcript_id "MSTRG.45741.99"; exon_number "5";
chr12	StringTie	exon	120557340	120557466	1000	+	.	gene_id "MSTRG.45741"; transcript_id "MSTRG.45741.99"; exon_number "6";
chr12	StringTie	exon	120557546	120557682	1000	+	.	gene_id "MSTRG.45741"; transcript_id "MSTRG.45741.99"; exon_number "7";
chr12	StringTie	exon	120560726	120560886	1000	+	.	gene_id "MSTRG.45741"; transcript_id "MSTRG.45741.99"; exon_number "8";
chr12	StringTie	exon	120562945	120563070	1000	+	.	gene_id "MSTRG.45741"; transcript_id "MSTRG.45741.99"; exon_number "9";
chr12	StringTie	exon	120563347	120563623	1000	+	.	gene_id "MSTRG.45741"; transcript_id "MSTRG.45741.99"; exon_number "10";
chr12	StringTie	exon	120563810	120563943	1000	+	.	gene_id "MSTRG.45741"; transcript_id "MSTRG.45741.99"; exon_number "11";
chr12	StringTie	exon	120565072	120565189	1000	+	.	gene_id "MSTRG.45741"; transcript_id "MSTRG.45741.99"; exon_number "12";
chr12	StringTie	exon	120565428	120565523	1000	+	.	gene_id "MSTRG.45741"; transcript_id "MSTRG.45741.99"; exon_number "13";
chr12	StringTie	exon	120566825	120566980	1000	+	.	gene_id "MSTRG.45741"; transcript_id "MSTRG.45741.99"; exon_number "14";
chr12	StringTie	exon	120574468	120574537	1000	+	.	gene_id "MSTRG.45741"; transcript_id "MSTRG.45741.99"; exon_number "15";
chr12	StringTie	exon	120575631	120575688	1000	+	.	gene_id "MSTRG.45741"; transcript_id "MSTRG.45741.99"; exon_number "16";
chr12	StringTie	exon	120575792	120575950	1000	+	.	gene_id "MSTRG.45741"; transcript_id "MSTRG.45741.99"; exon_number "17";
chr12	StringTie	transcript	120550498	120561918	1000	+	.	gene_id "MSTRG.45742"; transcript_id "MSTRG.45742.1";
chr12	StringTie	exon	120550498	120550597	1000	+	.	gene_id "MSTRG.45742"; transcript_id "MSTRG.45742.1"; exon_number "1";
chr12	StringTie	exon	120553038	120553106	1000	+	.	gene_id "MSTRG.45742"; transcript_id "MSTRG.45742.1"; exon_number "2";
chr12	StringTie	exon	120561554	120561918	1000	+	.	gene_id "MSTRG.45742"; transcript_id "MSTRG.45742.1"; exon_number "3";
chr12	StringTie	transcript	120551380	120564231	1000	+	.	gene_id "MSTRG.45742"; transcript_id "MSTRG.45742.2";
chr12	StringTie	exon	120551380	120551479	1000	+	.	gene_id "MSTRG.45742"; transcript_id "MSTRG.45742.2"; exon_number "1";
chr12	StringTie	exon	120553038	120553106	1000	+	.	gene_id "MSTRG.45742"; transcript_id "MSTRG.45742.2"; exon_number "2";
chr12	StringTie	exon	120564210	120564231	1000	+	.	gene_id "MSTRG.45742"; transcript_id "MSTRG.45742.2"; exon_number "3";
chr12	StringTie	transcript	120578764	120581379	1000	-	.	gene_id "MSTRG.45743"; transcript_id "ENST00000341039"; gene_name "POP5"; ref_gene_id "ENSG00000167272";
chr12	StringTie	exon	120578764	120579412	1000	-	.	gene_id "MSTRG.45743"; transcript_id "ENST00000341039"; exon_number "1"; gene_name "POP5"; ref_gene_id "ENSG00000167272";
chr12	StringTie	exon	120579514	120579597	1000	-	.	gene_id "MSTRG.45743"; transcript_id "ENST00000341039"; exon_number "2"; gene_name "POP5"; ref_gene_id "ENSG00000167272";
chr12	StringTie	exon	120581115	120581257	1000	-	.	gene_id "MSTRG.45743"; transcript_id "ENST00000341039"; exon_number "3"; gene_name "POP5"; ref_gene_id "ENSG00000167272";
chr12	StringTie	exon	120581343	120581379	1000	-	.	gene_id "MSTRG.45743"; transcript_id "ENST00000341039"; exon_number "4"; gene_name "POP5"; ref_gene_id "ENSG00000167272";
chr12	StringTie	transcript	120579045	120581398	1000	-	.	gene_id "MSTRG.45743"; transcript_id "ENST00000357500"; gene_name "POP5"; ref_gene_id "ENSG00000167272";
chr12	StringTie	exon	120579045	120579412	1000	-	.	gene_id "MSTRG.45743"; transcript_id "ENST00000357500"; exon_number "1"; gene_name "POP5"; ref_gene_id "ENSG00000167272";
chr12	StringTie	exon	120579514	120579597	1000	-	.	gene_id "MSTRG.45743"; transcript_id "ENST00000357500"; exon_number "2"; gene_name "POP5"; ref_gene_id "ENSG00000167272";
chr12	StringTie	exon	120579774	120579923	1000	-	.	gene_id "MSTRG.45743"; transcript_id "ENST00000357500"; exon_number "3"; gene_name "POP5"; ref_gene_id "ENSG00000167272";
chr12	StringTie	exon	120581115	120581257	1000	-	.	gene_id "MSTRG.45743"; transcript_id "ENST00000357500"; exon_number "4"; gene_name "POP5"; ref_gene_id "ENSG00000167272";
chr12	StringTie	exon	120581343	120581398	1000	-	.	gene_id "MSTRG.45743"; transcript_id "ENST00000357500"; exon_number "5"; gene_name "POP5"; ref_gene_id "ENSG00000167272";
chr12	StringTie	transcript	120579369	120580139	1000	-	.	gene_id "MSTRG.45743"; transcript_id "ENST00000511394"; gene_name "POP5"; ref_gene_id "ENSG00000167272";
chr12	StringTie	exon	120579369	120579412	1000	-	.	gene_id "MSTRG.45743"; transcript_id "ENST00000511394"; exon_number "1"; gene_name "POP5"; ref_gene_id "ENSG00000167272";
chr12	StringTie	exon	120579514	120579597	1000	-	.	gene_id "MSTRG.45743"; transcript_id "ENST00000511394"; exon_number "2"; gene_name "POP5"; ref_gene_id "ENSG00000167272";
chr12	StringTie	exon	120579774	120580139	1000	-	.	gene_id "MSTRG.45743"; transcript_id "ENST00000511394"; exon_number "3"; gene_name "POP5"; ref_gene_id "ENSG00000167272";
chr12	StringTie	transcript	120579352	120581251	1000	-	.	gene_id "MSTRG.45743"; transcript_id "ENST00000535245"; gene_name "POP5"; ref_gene_id "ENSG00000167272";
chr12	StringTie	exon	120579352	120579412	1000	-	.	gene_id "MSTRG.45743"; transcript_id "ENST00000535245"; exon_number "1"; gene_name "POP5"; ref_gene_id "ENSG00000167272";
chr12	StringTie	exon	120579514	120579923	1000	-	.	gene_id "MSTRG.45743"; transcript_id "ENST00000535245"; exon_number "2"; gene_name "POP5"; ref_gene_id "ENSG00000167272";
chr12	StringTie	exon	120581115	120581251	1000	-	.	gene_id "MSTRG.45743"; transcript_id "ENST00000535245"; exon_number "3"; gene_name "POP5"; ref_gene_id "ENSG00000167272";
chr12	StringTie	transcript	120580596	120581398	1000	-	.	gene_id "MSTRG.45743"; transcript_id "ENST00000539716"; gene_name "POP5"; ref_gene_id "ENSG00000167272";
chr12	StringTie	exon	120580596	120581257	1000	-	.	gene_id "MSTRG.45743"; transcript_id "ENST00000539716"; exon_number "1"; gene_name "POP5"; ref_gene_id "ENSG00000167272";
chr12	StringTie	exon	120581343	120581398	1000	-	.	gene_id "MSTRG.45743"; transcript_id "ENST00000539716"; exon_number "2"; gene_name "POP5"; ref_gene_id "ENSG00000167272";
chr12	StringTie	transcript	120579242	120579995	1000	-	.	gene_id "MSTRG.45743"; transcript_id "ENST00000541834"; gene_name "POP5"; ref_gene_id "ENSG00000167272";
chr12	StringTie	exon	120579242	120579412	1000	-	.	gene_id "MSTRG.45743"; transcript_id "ENST00000541834"; exon_number "1"; gene_name "POP5"; ref_gene_id "ENSG00000167272";
chr12	StringTie	exon	120579514	120579995	1000	-	.	gene_id "MSTRG.45743"; transcript_id "ENST00000541834"; exon_number "2"; gene_name "POP5"; ref_gene_id "ENSG00000167272";
chr12	StringTie	transcript	120579048	120579625	1000	-	.	gene_id "MSTRG.45743"; transcript_id "ENST00000542568"; gene_name "POP5"; ref_gene_id "ENSG00000167272";
chr12	StringTie	exon	120579048	120579625	1000	-	.	gene_id "MSTRG.45743"; transcript_id "ENST00000542568"; exon_number "1"; gene_name "POP5"; ref_gene_id "ENSG00000167272";
chr12	StringTie	transcript	120579048	120581336	1000	-	.	gene_id "MSTRG.45743"; transcript_id "ENST00000542776"; gene_name "POP5"; ref_gene_id "ENSG00000167272";
chr12	StringTie	exon	120579048	120579412	1000	-	.	gene_id "MSTRG.45743"; transcript_id "ENST00000542776"; exon_number "1"; gene_name "POP5"; ref_gene_id "ENSG00000167272";
chr12	StringTie	exon	120579514	120579597	1000	-	.	gene_id "MSTRG.45743"; transcript_id "ENST00000542776"; exon_number "2"; gene_name "POP5"; ref_gene_id "ENSG00000167272";
chr12	StringTie	exon	120579774	120579923	1000	-	.	gene_id "MSTRG.45743"; transcript_id "ENST00000542776"; exon_number "3"; gene_name "POP5"; ref_gene_id "ENSG00000167272";
chr12	StringTie	exon	120581115	120581336	1000	-	.	gene_id "MSTRG.45743"; transcript_id "ENST00000542776"; exon_number "4"; gene_name "POP5"; ref_gene_id "ENSG00000167272";
chr12	StringTie	transcript	120579154	120581381	1000	-	.	gene_id "MSTRG.45743"; transcript_id "ENST00000543355"; gene_name "POP5"; ref_gene_id "ENSG00000167272";
chr12	StringTie	exon	120579154	120579412	1000	-	.	gene_id "MSTRG.45743"; transcript_id "ENST00000543355"; exon_number "1"; gene_name "POP5"; ref_gene_id "ENSG00000167272";
chr12	StringTie	exon	120579514	120579597	1000	-	.	gene_id "MSTRG.45743"; transcript_id "ENST00000543355"; exon_number "2"; gene_name "POP5"; ref_gene_id "ENSG00000167272";
chr12	StringTie	exon	120579774	120579923	1000	-	.	gene_id "MSTRG.45743"; transcript_id "ENST00000543355"; exon_number "3"; gene_name "POP5"; ref_gene_id "ENSG00000167272";
chr12	StringTie	exon	120580996	120581257	1000	-	.	gene_id "MSTRG.45743"; transcript_id "ENST00000543355"; exon_number "4"; gene_name "POP5"; ref_gene_id "ENSG00000167272";
chr12	StringTie	exon	120581343	120581381	1000	-	.	gene_id "MSTRG.45743"; transcript_id "ENST00000543355"; exon_number "5"; gene_name "POP5"; ref_gene_id "ENSG00000167272";
chr12	StringTie	transcript	120573652	120581488	1000	-	.	gene_id "MSTRG.45743"; transcript_id "MSTRG.45743.1";
chr12	StringTie	exon	120573652	120573718	1000	-	.	gene_id "MSTRG.45743"; transcript_id "MSTRG.45743.1"; exon_number "1";
chr12	StringTie	exon	120575508	120575568	1000	-	.	gene_id "MSTRG.45743"; transcript_id "MSTRG.45743.1"; exon_number "2";
chr12	StringTie	exon	120579347	120579923	1000	-	.	gene_id "MSTRG.45743"; transcript_id "MSTRG.45743.1"; exon_number "3";
chr12	StringTie	exon	120581115	120581257	1000	-	.	gene_id "MSTRG.45743"; transcript_id "MSTRG.45743.1"; exon_number "4";
chr12	StringTie	exon	120581343	120581488	1000	-	.	gene_id "MSTRG.45743"; transcript_id "MSTRG.45743.1"; exon_number "5";
chr12	StringTie	transcript	120578721	120581393	1000	-	.	gene_id "MSTRG.45743"; transcript_id "MSTRG.45743.10";
chr12	StringTie	exon	120578721	120579412	1000	-	.	gene_id "MSTRG.45743"; transcript_id "MSTRG.45743.10"; exon_number "1";
chr12	StringTie	exon	120579774	120579923	1000	-	.	gene_id "MSTRG.45743"; transcript_id "MSTRG.45743.10"; exon_number "2";
chr12	StringTie	exon	120581115	120581257	1000	-	.	gene_id "MSTRG.45743"; transcript_id "MSTRG.45743.10"; exon_number "3";
chr12	StringTie	exon	120581343	120581393	1000	-	.	gene_id "MSTRG.45743"; transcript_id "MSTRG.45743.10"; exon_number "4";
chr12	StringTie	transcript	120578754	120581499	1000	-	.	gene_id "MSTRG.45743"; transcript_id "MSTRG.45743.11";
chr12	StringTie	exon	120578754	120579412	1000	-	.	gene_id "MSTRG.45743"; transcript_id "MSTRG.45743.11"; exon_number "1";
chr12	StringTie	exon	120579514	120579612	1000	-	.	gene_id "MSTRG.45743"; transcript_id "MSTRG.45743.11"; exon_number "2";
chr12	StringTie	exon	120579774	120579923	1000	-	.	gene_id "MSTRG.45743"; transcript_id "MSTRG.45743.11"; exon_number "3";
chr12	StringTie	exon	120581115	120581257	1000	-	.	gene_id "MSTRG.45743"; transcript_id "MSTRG.45743.11"; exon_number "4";
chr12	StringTie	exon	120581343	120581499	1000	-	.	gene_id "MSTRG.45743"; transcript_id "MSTRG.45743.11"; exon_number "5";
chr12	StringTie	transcript	120578764	120585222	1000	-	.	gene_id "MSTRG.45743"; transcript_id "MSTRG.45743.12";
chr12	StringTie	exon	120578764	120579412	1000	-	.	gene_id "MSTRG.45743"; transcript_id "MSTRG.45743.12"; exon_number "1";
chr12	StringTie	exon	120579514	120579597	1000	-	.	gene_id "MSTRG.45743"; transcript_id "MSTRG.45743.12"; exon_number "2";
chr12	StringTie	exon	120581115	120581257	1000	-	.	gene_id "MSTRG.45743"; transcript_id "MSTRG.45743.12"; exon_number "3";
chr12	StringTie	exon	120581343	120581444	1000	-	.	gene_id "MSTRG.45743"; transcript_id "MSTRG.45743.12"; exon_number "4";
chr12	StringTie	exon	120584983	120585222	1000	-	.	gene_id "MSTRG.45743"; transcript_id "MSTRG.45743.12"; exon_number "5";
chr12	StringTie	transcript	120578771	120581559	1000	-	.	gene_id "MSTRG.45743"; transcript_id "MSTRG.45743.14";
chr12	StringTie	exon	120578771	120579412	1000	-	.	gene_id "MSTRG.45743"; transcript_id "MSTRG.45743.14"; exon_number "1";
chr12	StringTie	exon	120579514	120579597	1000	-	.	gene_id "MSTRG.45743"; transcript_id "MSTRG.45743.14"; exon_number "2";
chr12	StringTie	exon	120579774	120579923	1000	-	.	gene_id "MSTRG.45743"; transcript_id "MSTRG.45743.14"; exon_number "3";
chr12	StringTie	exon	120581001	120581257	1000	-	.	gene_id "MSTRG.45743"; transcript_id "MSTRG.45743.14"; exon_number "4";
chr12	StringTie	exon	120581343	120581559	1000	-	.	gene_id "MSTRG.45743"; transcript_id "MSTRG.45743.14"; exon_number "5";
chr12	StringTie	transcript	120578773	120581499	1000	-	.	gene_id "MSTRG.45743"; transcript_id "MSTRG.45743.15";
chr12	StringTie	exon	120578773	120579412	1000	-	.	gene_id "MSTRG.45743"; transcript_id "MSTRG.45743.15"; exon_number "1";
chr12	StringTie	exon	120580996	120581257	1000	-	.	gene_id "MSTRG.45743"; transcript_id "MSTRG.45743.15"; exon_number "2";
chr12	StringTie	exon	120581343	120581499	1000	-	.	gene_id "MSTRG.45743"; transcript_id "MSTRG.45743.15"; exon_number "3";
chr12	StringTie	transcript	120578820	120585222	1000	-	.	gene_id "MSTRG.45743"; transcript_id "MSTRG.45743.16";
chr12	StringTie	exon	120578820	120579412	1000	-	.	gene_id "MSTRG.45743"; transcript_id "MSTRG.45743.16"; exon_number "1";
chr12	StringTie	exon	120579514	120579651	1000	-	.	gene_id "MSTRG.45743"; transcript_id "MSTRG.45743.16"; exon_number "2";
chr12	StringTie	exon	120579774	120579923	1000	-	.	gene_id "MSTRG.45743"; transcript_id "MSTRG.45743.16"; exon_number "3";
chr12	StringTie	exon	120580996	120581257	1000	-	.	gene_id "MSTRG.45743"; transcript_id "MSTRG.45743.16"; exon_number "4";
chr12	StringTie	exon	120581343	120581444	1000	-	.	gene_id "MSTRG.45743"; transcript_id "MSTRG.45743.16"; exon_number "5";
chr12	StringTie	exon	120584983	120585222	1000	-	.	gene_id "MSTRG.45743"; transcript_id "MSTRG.45743.16"; exon_number "6";
chr12	StringTie	transcript	120578845	120581539	1000	-	.	gene_id "MSTRG.45743"; transcript_id "MSTRG.45743.17";
chr12	StringTie	exon	120578845	120579412	1000	-	.	gene_id "MSTRG.45743"; transcript_id "MSTRG.45743.17"; exon_number "1";
chr12	StringTie	exon	120579514	120579597	1000	-	.	gene_id "MSTRG.45743"; transcript_id "MSTRG.45743.17"; exon_number "2";
chr12	StringTie	exon	120579760	120579923	1000	-	.	gene_id "MSTRG.45743"; transcript_id "MSTRG.45743.17"; exon_number "3";
chr12	StringTie	exon	120581115	120581257	1000	-	.	gene_id "MSTRG.45743"; transcript_id "MSTRG.45743.17"; exon_number "4";
chr12	StringTie	exon	120581343	120581539	1000	-	.	gene_id "MSTRG.45743"; transcript_id "MSTRG.45743.17"; exon_number "5";
chr12	StringTie	transcript	120578927	120581392	1000	-	.	gene_id "MSTRG.45743"; transcript_id "MSTRG.45743.18";
chr12	StringTie	exon	120578927	120579412	1000	-	.	gene_id "MSTRG.45743"; transcript_id "MSTRG.45743.18"; exon_number "1";
chr12	StringTie	exon	120579514	120579562	1000	-	.	gene_id "MSTRG.45743"; transcript_id "MSTRG.45743.18"; exon_number "2";
chr12	StringTie	exon	120579774	120579923	1000	-	.	gene_id "MSTRG.45743"; transcript_id "MSTRG.45743.18"; exon_number "3";
chr12	StringTie	exon	120581115	120581257	1000	-	.	gene_id "MSTRG.45743"; transcript_id "MSTRG.45743.18"; exon_number "4";
chr12	StringTie	exon	120581343	120581392	1000	-	.	gene_id "MSTRG.45743"; transcript_id "MSTRG.45743.18"; exon_number "5";
chr12	StringTie	transcript	120578954	120581442	1000	-	.	gene_id "MSTRG.45743"; transcript_id "MSTRG.45743.19";
chr12	StringTie	exon	120578954	120579353	1000	-	.	gene_id "MSTRG.45743"; transcript_id "MSTRG.45743.19"; exon_number "1";
chr12	StringTie	exon	120579774	120579923	1000	-	.	gene_id "MSTRG.45743"; transcript_id "MSTRG.45743.19"; exon_number "2";
chr12	StringTie	exon	120581115	120581257	1000	-	.	gene_id "MSTRG.45743"; transcript_id "MSTRG.45743.19"; exon_number "3";
chr12	StringTie	exon	120581343	120581442	1000	-	.	gene_id "MSTRG.45743"; transcript_id "MSTRG.45743.19"; exon_number "4";
chr12	StringTie	transcript	120578241	120582033	1000	-	.	gene_id "MSTRG.45743"; transcript_id "MSTRG.45743.2";
chr12	StringTie	exon	120578241	120579412	1000	-	.	gene_id "MSTRG.45743"; transcript_id "MSTRG.45743.2"; exon_number "1";
chr12	StringTie	exon	120579514	120579651	1000	-	.	gene_id "MSTRG.45743"; transcript_id "MSTRG.45743.2"; exon_number "2";
chr12	StringTie	exon	120579774	120579923	1000	-	.	gene_id "MSTRG.45743"; transcript_id "MSTRG.45743.2"; exon_number "3";
chr12	StringTie	exon	120581115	120581257	1000	-	.	gene_id "MSTRG.45743"; transcript_id "MSTRG.45743.2"; exon_number "4";
chr12	StringTie	exon	120581343	120582033	1000	-	.	gene_id "MSTRG.45743"; transcript_id "MSTRG.45743.2"; exon_number "5";
chr12	StringTie	transcript	120578969	120581388	1000	-	.	gene_id "MSTRG.45743"; transcript_id "MSTRG.45743.20";
chr12	StringTie	exon	120578969	120579412	1000	-	.	gene_id "MSTRG.45743"; transcript_id "MSTRG.45743.20"; exon_number "1";
chr12	StringTie	exon	120579514	120579923	1000	-	.	gene_id "MSTRG.45743"; transcript_id "MSTRG.45743.20"; exon_number "2";
chr12	StringTie	exon	120580878	120581257	1000	-	.	gene_id "MSTRG.45743"; transcript_id "MSTRG.45743.20"; exon_number "3";
chr12	StringTie	exon	120581343	120581388	1000	-	.	gene_id "MSTRG.45743"; transcript_id "MSTRG.45743.20"; exon_number "4";
chr12	StringTie	transcript	120578970	120581389	1000	-	.	gene_id "MSTRG.45743"; transcript_id "MSTRG.45743.21";
chr12	StringTie	exon	120578970	120579445	1000	-	.	gene_id "MSTRG.45743"; transcript_id "MSTRG.45743.21"; exon_number "1";
chr12	StringTie	exon	120579514	120579923	1000	-	.	gene_id "MSTRG.45743"; transcript_id "MSTRG.45743.21"; exon_number "2";
chr12	StringTie	exon	120580996	120581257	1000	-	.	gene_id "MSTRG.45743"; transcript_id "MSTRG.45743.21"; exon_number "3";
chr12	StringTie	exon	120581343	120581389	1000	-	.	gene_id "MSTRG.45743"; transcript_id "MSTRG.45743.21"; exon_number "4";
chr12	StringTie	transcript	120578972	120581479	1000	-	.	gene_id "MSTRG.45743"; transcript_id "MSTRG.45743.22";
chr12	StringTie	exon	120578972	120579412	1000	-	.	gene_id "MSTRG.45743"; transcript_id "MSTRG.45743.22"; exon_number "1";
chr12	StringTie	exon	120579514	120579529	1000	-	.	gene_id "MSTRG.45743"; transcript_id "MSTRG.45743.22"; exon_number "2";
chr12	StringTie	exon	120579774	120579923	1000	-	.	gene_id "MSTRG.45743"; transcript_id "MSTRG.45743.22"; exon_number "3";
chr12	StringTie	exon	120581115	120581257	1000	-	.	gene_id "MSTRG.45743"; transcript_id "MSTRG.45743.22"; exon_number "4";
chr12	StringTie	exon	120581343	120581479	1000	-	.	gene_id "MSTRG.45743"; transcript_id "MSTRG.45743.22"; exon_number "5";
chr12	StringTie	transcript	120578974	120581397	1000	-	.	gene_id "MSTRG.45743"; transcript_id "MSTRG.45743.23";
chr12	StringTie	exon	120578974	120579409	1000	-	.	gene_id "MSTRG.45743"; transcript_id "MSTRG.45743.23"; exon_number "1";
chr12	StringTie	exon	120579514	120579923	1000	-	.	gene_id "MSTRG.45743"; transcript_id "MSTRG.45743.23"; exon_number "2";
chr12	StringTie	exon	120580996	120581257	1000	-	.	gene_id "MSTRG.45743"; transcript_id "MSTRG.45743.23"; exon_number "3";
chr12	StringTie	exon	120581343	120581397	1000	-	.	gene_id "MSTRG.45743"; transcript_id "MSTRG.45743.23"; exon_number "4";
chr12	StringTie	transcript	120578985	120581442	1000	-	.	gene_id "MSTRG.45743"; transcript_id "MSTRG.45743.24";
chr12	StringTie	exon	120578985	120579412	1000	-	.	gene_id "MSTRG.45743"; transcript_id "MSTRG.45743.24"; exon_number "1";
chr12	StringTie	exon	120579514	120579596	1000	-	.	gene_id "MSTRG.45743"; transcript_id "MSTRG.45743.24"; exon_number "2";
chr12	StringTie	exon	120579770	120579923	1000	-	.	gene_id "MSTRG.45743"; transcript_id "MSTRG.45743.24"; exon_number "3";
chr12	StringTie	exon	120581115	120581257	1000	-	.	gene_id "MSTRG.45743"; transcript_id "MSTRG.45743.24"; exon_number "4";
chr12	StringTie	exon	120581343	120581442	1000	-	.	gene_id "MSTRG.45743"; transcript_id "MSTRG.45743.24"; exon_number "5";
chr12	StringTie	transcript	120578997	120581440	1000	-	.	gene_id "MSTRG.45743"; transcript_id "MSTRG.45743.25";
chr12	StringTie	exon	120578997	120579412	1000	-	.	gene_id "MSTRG.45743"; transcript_id "MSTRG.45743.25"; exon_number "1";
chr12	StringTie	exon	120579514	120579587	1000	-	.	gene_id "MSTRG.45743"; transcript_id "MSTRG.45743.25"; exon_number "2";
chr12	StringTie	exon	120579774	120579923	1000	-	.	gene_id "MSTRG.45743"; transcript_id "MSTRG.45743.25"; exon_number "3";
chr12	StringTie	exon	120581115	120581257	1000	-	.	gene_id "MSTRG.45743"; transcript_id "MSTRG.45743.25"; exon_number "4";
chr12	StringTie	exon	120581343	120581440	1000	-	.	gene_id "MSTRG.45743"; transcript_id "MSTRG.45743.25"; exon_number "5";
chr12	StringTie	transcript	120578999	120581451	1000	-	.	gene_id "MSTRG.45743"; transcript_id "MSTRG.45743.26";
chr12	StringTie	exon	120578999	120579359	1000	-	.	gene_id "MSTRG.45743"; transcript_id "MSTRG.45743.26"; exon_number "1";
chr12	StringTie	exon	120579774	120579923	1000	-	.	gene_id "MSTRG.45743"; transcript_id "MSTRG.45743.26"; exon_number "2";
chr12	StringTie	exon	120581115	120581257	1000	-	.	gene_id "MSTRG.45743"; transcript_id "MSTRG.45743.26"; exon_number "3";
chr12	StringTie	exon	120581343	120581451	1000	-	.	gene_id "MSTRG.45743"; transcript_id "MSTRG.45743.26"; exon_number "4";
chr12	StringTie	transcript	120579027	120581400	1000	-	.	gene_id "MSTRG.45743"; transcript_id "MSTRG.45743.27";
chr12	StringTie	exon	120579027	120579412	1000	-	.	gene_id "MSTRG.45743"; transcript_id "MSTRG.45743.27"; exon_number "1";
chr12	StringTie	exon	120579514	120579651	1000	-	.	gene_id "MSTRG.45743"; transcript_id "MSTRG.45743.27"; exon_number "2";
chr12	StringTie	exon	120581115	120581257	1000	-	.	gene_id "MSTRG.45743"; transcript_id "MSTRG.45743.27"; exon_number "3";
chr12	StringTie	exon	120581343	120581400	1000	-	.	gene_id "MSTRG.45743"; transcript_id "MSTRG.45743.27"; exon_number "4";
chr12	StringTie	transcript	120579038	120581393	1000	-	.	gene_id "MSTRG.45743"; transcript_id "MSTRG.45743.28";
chr12	StringTie	exon	120579038	120579409	1000	-	.	gene_id "MSTRG.45743"; transcript_id "MSTRG.45743.28"; exon_number "1";
chr12	StringTie	exon	120579514	120579597	1000	-	.	gene_id "MSTRG.45743"; transcript_id "MSTRG.45743.28"; exon_number "2";
chr12	StringTie	exon	120581115	120581257	1000	-	.	gene_id "MSTRG.45743"; transcript_id "MSTRG.45743.28"; exon_number "3";
chr12	StringTie	exon	120581343	120581393	1000	-	.	gene_id "MSTRG.45743"; transcript_id "MSTRG.45743.28"; exon_number "4";
chr12	StringTie	transcript	120579043	120581393	1000	-	.	gene_id "MSTRG.45743"; transcript_id "MSTRG.45743.29";
chr12	StringTie	exon	120579043	120579412	1000	-	.	gene_id "MSTRG.45743"; transcript_id "MSTRG.45743.29"; exon_number "1";
chr12	StringTie	exon	120579514	120579529	1000	-	.	gene_id "MSTRG.45743"; transcript_id "MSTRG.45743.29"; exon_number "2";
chr12	StringTie	exon	120579760	120579923	1000	-	.	gene_id "MSTRG.45743"; transcript_id "MSTRG.45743.29"; exon_number "3";
chr12	StringTie	exon	120581115	120581257	1000	-	.	gene_id "MSTRG.45743"; transcript_id "MSTRG.45743.29"; exon_number "4";
chr12	StringTie	exon	120581343	120581393	1000	-	.	gene_id "MSTRG.45743"; transcript_id "MSTRG.45743.29"; exon_number "5";
chr12	StringTie	transcript	120578532	120587016	1000	-	.	gene_id "MSTRG.45743"; transcript_id "MSTRG.45743.3";
chr12	StringTie	exon	120578532	120579412	1000	-	.	gene_id "MSTRG.45743"; transcript_id "MSTRG.45743.3"; exon_number "1";
chr12	StringTie	exon	120579514	120579597	1000	-	.	gene_id "MSTRG.45743"; transcript_id "MSTRG.45743.3"; exon_number "2";
chr12	StringTie	exon	120579774	120579923	1000	-	.	gene_id "MSTRG.45743"; transcript_id "MSTRG.45743.3"; exon_number "3";
chr12	StringTie	exon	120581115	120581257	1000	-	.	gene_id "MSTRG.45743"; transcript_id "MSTRG.45743.3"; exon_number "4";
chr12	StringTie	exon	120581343	120581444	1000	-	.	gene_id "MSTRG.45743"; transcript_id "MSTRG.45743.3"; exon_number "5";
chr12	StringTie	exon	120584983	120587016	1000	-	.	gene_id "MSTRG.45743"; transcript_id "MSTRG.45743.3"; exon_number "6";
chr12	StringTie	transcript	120578544	120593636	1000	-	.	gene_id "MSTRG.45743"; transcript_id "MSTRG.45743.4";
chr12	StringTie	exon	120578544	120579412	1000	-	.	gene_id "MSTRG.45743"; transcript_id "MSTRG.45743.4"; exon_number "1";
chr12	StringTie	exon	120579514	120579597	1000	-	.	gene_id "MSTRG.45743"; transcript_id "MSTRG.45743.4"; exon_number "2";
chr12	StringTie	exon	120579774	120579923	1000	-	.	gene_id "MSTRG.45743"; transcript_id "MSTRG.45743.4"; exon_number "3";
chr12	StringTie	exon	120581115	120581257	1000	-	.	gene_id "MSTRG.45743"; transcript_id "MSTRG.45743.4"; exon_number "4";
chr12	StringTie	exon	120581343	120581444	1000	-	.	gene_id "MSTRG.45743"; transcript_id "MSTRG.45743.4"; exon_number "5";
chr12	StringTie	exon	120593613	120593636	1000	-	.	gene_id "MSTRG.45743"; transcript_id "MSTRG.45743.4"; exon_number "6";
chr12	StringTie	transcript	120578647	120581996	1000	-	.	gene_id "MSTRG.45743"; transcript_id "MSTRG.45743.5";
chr12	StringTie	exon	120578647	120579412	1000	-	.	gene_id "MSTRG.45743"; transcript_id "MSTRG.45743.5"; exon_number "1";
chr12	StringTie	exon	120579514	120579597	1000	-	.	gene_id "MSTRG.45743"; transcript_id "MSTRG.45743.5"; exon_number "2";
chr12	StringTie	exon	120579774	120579923	1000	-	.	gene_id "MSTRG.45743"; transcript_id "MSTRG.45743.5"; exon_number "3";
chr12	StringTie	exon	120581115	120581257	1000	-	.	gene_id "MSTRG.45743"; transcript_id "MSTRG.45743.5"; exon_number "4";
chr12	StringTie	exon	120581343	120581444	1000	-	.	gene_id "MSTRG.45743"; transcript_id "MSTRG.45743.5"; exon_number "5";
chr12	StringTie	exon	120581970	120581996	1000	-	.	gene_id "MSTRG.45743"; transcript_id "MSTRG.45743.5"; exon_number "6";
chr12	StringTie	transcript	120578652	120581608	1000	-	.	gene_id "MSTRG.45743"; transcript_id "MSTRG.45743.6";
chr12	StringTie	exon	120578652	120579412	1000	-	.	gene_id "MSTRG.45743"; transcript_id "MSTRG.45743.6"; exon_number "1";
chr12	StringTie	exon	120579514	120579923	1000	-	.	gene_id "MSTRG.45743"; transcript_id "MSTRG.45743.6"; exon_number "2";
chr12	StringTie	exon	120580996	120581257	1000	-	.	gene_id "MSTRG.45743"; transcript_id "MSTRG.45743.6"; exon_number "3";
chr12	StringTie	exon	120581343	120581608	1000	-	.	gene_id "MSTRG.45743"; transcript_id "MSTRG.45743.6"; exon_number "4";
chr12	StringTie	transcript	120578653	120585222	1000	-	.	gene_id "MSTRG.45743"; transcript_id "MSTRG.45743.7";
chr12	StringTie	exon	120578653	120579412	1000	-	.	gene_id "MSTRG.45743"; transcript_id "MSTRG.45743.7"; exon_number "1";
chr12	StringTie	exon	120581115	120581257	1000	-	.	gene_id "MSTRG.45743"; transcript_id "MSTRG.45743.7"; exon_number "2";
chr12	StringTie	exon	120581343	120581444	1000	-	.	gene_id "MSTRG.45743"; transcript_id "MSTRG.45743.7"; exon_number "3";
chr12	StringTie	exon	120584983	120585222	1000	-	.	gene_id "MSTRG.45743"; transcript_id "MSTRG.45743.7"; exon_number "4";
chr12	StringTie	transcript	120578672	120582046	1000	-	.	gene_id "MSTRG.45743"; transcript_id "MSTRG.45743.8";
chr12	StringTie	exon	120578672	120579412	1000	-	.	gene_id "MSTRG.45743"; transcript_id "MSTRG.45743.8"; exon_number "1";
chr12	StringTie	exon	120579514	120579597	1000	-	.	gene_id "MSTRG.45743"; transcript_id "MSTRG.45743.8"; exon_number "2";
chr12	StringTie	exon	120579774	120579923	1000	-	.	gene_id "MSTRG.45743"; transcript_id "MSTRG.45743.8"; exon_number "3";
chr12	StringTie	exon	120581113	120581257	1000	-	.	gene_id "MSTRG.45743"; transcript_id "MSTRG.45743.8"; exon_number "4";
chr12	StringTie	exon	120581343	120582046	1000	-	.	gene_id "MSTRG.45743"; transcript_id "MSTRG.45743.8"; exon_number "5";
chr12	StringTie	transcript	120578721	120581512	1000	-	.	gene_id "MSTRG.45743"; transcript_id "MSTRG.45743.9";
chr12	StringTie	exon	120578721	120579412	1000	-	.	gene_id "MSTRG.45743"; transcript_id "MSTRG.45743.9"; exon_number "1";
chr12	StringTie	exon	120579514	120579597	1000	-	.	gene_id "MSTRG.45743"; transcript_id "MSTRG.45743.9"; exon_number "2";
chr12	StringTie	exon	120580996	120581257	1000	-	.	gene_id "MSTRG.45743"; transcript_id "MSTRG.45743.9"; exon_number "3";
chr12	StringTie	exon	120581343	120581512	1000	-	.	gene_id "MSTRG.45743"; transcript_id "MSTRG.45743.9"; exon_number "4";
chr12	StringTie	transcript	120591005	120591234	1000	.	.	gene_id "MSTRG.45744"; transcript_id "MSTRG.45744.1";
chr12	StringTie	exon	120591005	120591234	1000	.	.	gene_id "MSTRG.45744"; transcript_id "MSTRG.45744.1"; exon_number "1";
chr12	StringTie	transcript	120594015	120594548	1000	-	.	gene_id "MSTRG.45745"; transcript_id "ENST00000495697"; gene_name "RPL11P5"; ref_gene_id "ENSG00000242137";
chr12	StringTie	exon	120594015	120594548	1000	-	.	gene_id "MSTRG.45745"; transcript_id "ENST00000495697"; exon_number "1"; gene_name "RPL11P5"; ref_gene_id "ENSG00000242137";
chr12	StringTie	transcript	120596269	120596894	1000	.	.	gene_id "MSTRG.45746"; transcript_id "MSTRG.45746.1";
chr12	StringTie	exon	120596269	120596894	1000	.	.	gene_id "MSTRG.45746"; transcript_id "MSTRG.45746.1"; exon_number "1";
chr12	StringTie	transcript	120597284	120597919	1000	.	.	gene_id "MSTRG.45747"; transcript_id "MSTRG.45747.1";
chr12	StringTie	exon	120597284	120597919	1000	.	.	gene_id "MSTRG.45747"; transcript_id "MSTRG.45747.1"; exon_number "1";
chr12	StringTie	transcript	120598255	120598969	1000	.	.	gene_id "MSTRG.45748"; transcript_id "MSTRG.45748.1";
chr12	StringTie	exon	120598255	120598969	1000	.	.	gene_id "MSTRG.45748"; transcript_id "MSTRG.45748.1"; exon_number "1";
chr12	StringTie	transcript	120601080	120603380	1000	.	.	gene_id "MSTRG.45749"; transcript_id "MSTRG.45749.1";
chr12	StringTie	exon	120601080	120603380	1000	.	.	gene_id "MSTRG.45749"; transcript_id "MSTRG.45749.1"; exon_number "1";
chr1	StringTie	transcript	63219228	63221608	1000	.	.	gene_id "MSTRG.4575"; transcript_id "MSTRG.4575.1";
chr1	StringTie	exon	63219228	63221608	1000	.	.	gene_id "MSTRG.4575"; transcript_id "MSTRG.4575.1"; exon_number "1";
chr12	StringTie	transcript	120604232	120604824	1000	.	.	gene_id "MSTRG.45750"; transcript_id "MSTRG.45750.1";
chr12	StringTie	exon	120604232	120604824	1000	.	.	gene_id "MSTRG.45750"; transcript_id "MSTRG.45750.1"; exon_number "1";
chr12	StringTie	transcript	120606729	120606977	1000	.	.	gene_id "MSTRG.45751"; transcript_id "MSTRG.45751.1";
chr12	StringTie	exon	120606729	120606977	1000	.	.	gene_id "MSTRG.45751"; transcript_id "MSTRG.45751.1"; exon_number "1";
chr12	StringTie	transcript	120607263	120607625	1000	.	.	gene_id "MSTRG.45752"; transcript_id "MSTRG.45752.1";
chr12	StringTie	exon	120607263	120607625	1000	.	.	gene_id "MSTRG.45752"; transcript_id "MSTRG.45752.1"; exon_number "1";
chr12	StringTie	transcript	120608748	120614625	1000	.	.	gene_id "MSTRG.45753"; transcript_id "MSTRG.45753.1";
chr12	StringTie	exon	120608748	120614625	1000	.	.	gene_id "MSTRG.45753"; transcript_id "MSTRG.45753.1"; exon_number "1";
chr12	StringTie	transcript	120615463	120617596	1000	+	.	gene_id "MSTRG.45754"; transcript_id "MSTRG.45754.1";
chr12	StringTie	exon	120615463	120617596	1000	+	.	gene_id "MSTRG.45754"; transcript_id "MSTRG.45754.1"; exon_number "1";
chr12	StringTie	transcript	120619369	120619976	1000	.	.	gene_id "MSTRG.45755"; transcript_id "MSTRG.45755.1";
chr12	StringTie	exon	120619369	120619976	1000	.	.	gene_id "MSTRG.45755"; transcript_id "MSTRG.45755.1"; exon_number "1";
chr12	StringTie	transcript	120621936	120622585	1000	.	.	gene_id "MSTRG.45756"; transcript_id "MSTRG.45756.1";
chr12	StringTie	exon	120621936	120622585	1000	.	.	gene_id "MSTRG.45756"; transcript_id "MSTRG.45756.1"; exon_number "1";
chr12	StringTie	transcript	120196707	120201211	1000	-	.	gene_id "MSTRG.45757"; transcript_id "ENST00000228306"; gene_name "RPLP0"; ref_gene_id "ENSG00000089157";
chr12	StringTie	exon	120196707	120196934	1000	-	.	gene_id "MSTRG.45757"; transcript_id "ENST00000228306"; exon_number "1"; gene_name "RPLP0"; ref_gene_id "ENSG00000089157";
chr12	StringTie	exon	120197322	120197462	1000	-	.	gene_id "MSTRG.45757"; transcript_id "ENST00000228306"; exon_number "2"; gene_name "RPLP0"; ref_gene_id "ENSG00000089157";
chr12	StringTie	exon	120198554	120198739	1000	-	.	gene_id "MSTRG.45757"; transcript_id "ENST00000228306"; exon_number "3"; gene_name "RPLP0"; ref_gene_id "ENSG00000089157";
chr12	StringTie	exon	120198854	120199000	1000	-	.	gene_id "MSTRG.45757"; transcript_id "ENST00000228306"; exon_number "4"; gene_name "RPLP0"; ref_gene_id "ENSG00000089157";
chr12	StringTie	exon	120199118	120199205	1000	-	.	gene_id "MSTRG.45757"; transcript_id "ENST00000228306"; exon_number "5"; gene_name "RPLP0"; ref_gene_id "ENSG00000089157";
chr12	StringTie	exon	120199310	120199485	1000	-	.	gene_id "MSTRG.45757"; transcript_id "ENST00000228306"; exon_number "6"; gene_name "RPLP0"; ref_gene_id "ENSG00000089157";
chr12	StringTie	exon	120200730	120200891	1000	-	.	gene_id "MSTRG.45757"; transcript_id "ENST00000228306"; exon_number "7"; gene_name "RPLP0"; ref_gene_id "ENSG00000089157";
chr12	StringTie	exon	120201083	120201211	1000	-	.	gene_id "MSTRG.45757"; transcript_id "ENST00000228306"; exon_number "8"; gene_name "RPLP0"; ref_gene_id "ENSG00000089157";
chr12	StringTie	transcript	120210447	120265771	1000	-	.	gene_id "MSTRG.45757"; transcript_id "ENST00000228307"; gene_name "PXN"; ref_gene_id "ENSG00000089159";
chr12	StringTie	exon	120210447	120212580	1000	-	.	gene_id "MSTRG.45757"; transcript_id "ENST00000228307"; exon_number "1"; gene_name "PXN"; ref_gene_id "ENSG00000089159";
chr12	StringTie	exon	120213842	120213990	1000	-	.	gene_id "MSTRG.45757"; transcript_id "ENST00000228307"; exon_number "2"; gene_name "PXN"; ref_gene_id "ENSG00000089159";
chr12	StringTie	exon	120214136	120214217	1000	-	.	gene_id "MSTRG.45757"; transcript_id "ENST00000228307"; exon_number "3"; gene_name "PXN"; ref_gene_id "ENSG00000089159";
chr12	StringTie	exon	120214825	120214998	1000	-	.	gene_id "MSTRG.45757"; transcript_id "ENST00000228307"; exon_number "4"; gene_name "PXN"; ref_gene_id "ENSG00000089159";
chr12	StringTie	exon	120215103	120215273	1000	-	.	gene_id "MSTRG.45757"; transcript_id "ENST00000228307"; exon_number "5"; gene_name "PXN"; ref_gene_id "ENSG00000089159";
chr12	StringTie	exon	120215560	120215661	1000	-	.	gene_id "MSTRG.45757"; transcript_id "ENST00000228307"; exon_number "6"; gene_name "PXN"; ref_gene_id "ENSG00000089159";
chr12	StringTie	exon	120221623	120221758	1000	-	.	gene_id "MSTRG.45757"; transcript_id "ENST00000228307"; exon_number "7"; gene_name "PXN"; ref_gene_id "ENSG00000089159";
chr12	StringTie	exon	120222549	120222750	1000	-	.	gene_id "MSTRG.45757"; transcript_id "ENST00000228307"; exon_number "8"; gene_name "PXN"; ref_gene_id "ENSG00000089159";
chr12	StringTie	exon	120222863	120222999	1000	-	.	gene_id "MSTRG.45757"; transcript_id "ENST00000228307"; exon_number "9"; gene_name "PXN"; ref_gene_id "ENSG00000089159";
chr12	StringTie	exon	120223718	120223833	1000	-	.	gene_id "MSTRG.45757"; transcript_id "ENST00000228307"; exon_number "10"; gene_name "PXN"; ref_gene_id "ENSG00000089159";
chr12	StringTie	exon	120224151	120224377	1000	-	.	gene_id "MSTRG.45757"; transcript_id "ENST00000228307"; exon_number "11"; gene_name "PXN"; ref_gene_id "ENSG00000089159";
chr12	StringTie	exon	120265617	120265771	1000	-	.	gene_id "MSTRG.45757"; transcript_id "ENST00000228307"; exon_number "12"; gene_name "PXN"; ref_gene_id "ENSG00000089159";
chr12	StringTie	transcript	120210439	120265771	1000	-	.	gene_id "MSTRG.45757"; transcript_id "ENST00000267257"; gene_name "PXN"; ref_gene_id "ENSG00000089159";
chr12	StringTie	exon	120210439	120212580	1000	-	.	gene_id "MSTRG.45757"; transcript_id "ENST00000267257"; exon_number "1"; gene_name "PXN"; ref_gene_id "ENSG00000089159";
chr12	StringTie	exon	120213842	120213990	1000	-	.	gene_id "MSTRG.45757"; transcript_id "ENST00000267257"; exon_number "2"; gene_name "PXN"; ref_gene_id "ENSG00000089159";
chr12	StringTie	exon	120214136	120214217	1000	-	.	gene_id "MSTRG.45757"; transcript_id "ENST00000267257"; exon_number "3"; gene_name "PXN"; ref_gene_id "ENSG00000089159";
chr12	StringTie	exon	120214825	120214998	1000	-	.	gene_id "MSTRG.45757"; transcript_id "ENST00000267257"; exon_number "4"; gene_name "PXN"; ref_gene_id "ENSG00000089159";
chr12	StringTie	exon	120215103	120215417	1000	-	.	gene_id "MSTRG.45757"; transcript_id "ENST00000267257"; exon_number "5"; gene_name "PXN"; ref_gene_id "ENSG00000089159";
chr12	StringTie	exon	120221623	120221758	1000	-	.	gene_id "MSTRG.45757"; transcript_id "ENST00000267257"; exon_number "6"; gene_name "PXN"; ref_gene_id "ENSG00000089159";
chr12	StringTie	exon	120222549	120222750	1000	-	.	gene_id "MSTRG.45757"; transcript_id "ENST00000267257"; exon_number "7"; gene_name "PXN"; ref_gene_id "ENSG00000089159";
chr12	StringTie	exon	120222863	120222999	1000	-	.	gene_id "MSTRG.45757"; transcript_id "ENST00000267257"; exon_number "8"; gene_name "PXN"; ref_gene_id "ENSG00000089159";
chr12	StringTie	exon	120223718	120223833	1000	-	.	gene_id "MSTRG.45757"; transcript_id "ENST00000267257"; exon_number "9"; gene_name "PXN"; ref_gene_id "ENSG00000089159";
chr12	StringTie	exon	120224151	120224377	1000	-	.	gene_id "MSTRG.45757"; transcript_id "ENST00000267257"; exon_number "10"; gene_name "PXN"; ref_gene_id "ENSG00000089159";
chr12	StringTie	exon	120265617	120265771	1000	-	.	gene_id "MSTRG.45757"; transcript_id "ENST00000267257"; exon_number "11"; gene_name "PXN"; ref_gene_id "ENSG00000089159";
chr12	StringTie	transcript	120127203	120194710	1000	-	.	gene_id "MSTRG.45757"; transcript_id "ENST00000300648"; gene_name "GCN1"; ref_gene_id "ENSG00000089154";
chr12	StringTie	exon	120127203	120127974	1000	-	.	gene_id "MSTRG.45757"; transcript_id "ENST00000300648"; exon_number "1"; gene_name "GCN1"; ref_gene_id "ENSG00000089154";
chr12	StringTie	exon	120129276	120129494	1000	-	.	gene_id "MSTRG.45757"; transcript_id "ENST00000300648"; exon_number "2"; gene_name "GCN1"; ref_gene_id "ENSG00000089154";
chr12	StringTie	exon	120130646	120130753	1000	-	.	gene_id "MSTRG.45757"; transcript_id "ENST00000300648"; exon_number "3"; gene_name "GCN1"; ref_gene_id "ENSG00000089154";
chr12	StringTie	exon	120131185	120131333	1000	-	.	gene_id "MSTRG.45757"; transcript_id "ENST00000300648"; exon_number "4"; gene_name "GCN1"; ref_gene_id "ENSG00000089154";
chr12	StringTie	exon	120131926	120132022	1000	-	.	gene_id "MSTRG.45757"; transcript_id "ENST00000300648"; exon_number "5"; gene_name "GCN1"; ref_gene_id "ENSG00000089154";
chr12	StringTie	exon	120134291	120134405	1000	-	.	gene_id "MSTRG.45757"; transcript_id "ENST00000300648"; exon_number "6"; gene_name "GCN1"; ref_gene_id "ENSG00000089154";
chr12	StringTie	exon	120134533	120134726	1000	-	.	gene_id "MSTRG.45757"; transcript_id "ENST00000300648"; exon_number "7"; gene_name "GCN1"; ref_gene_id "ENSG00000089154";
chr12	StringTie	exon	120136502	120136732	1000	-	.	gene_id "MSTRG.45757"; transcript_id "ENST00000300648"; exon_number "8"; gene_name "GCN1"; ref_gene_id "ENSG00000089154";
chr12	StringTie	exon	120137206	120137319	1000	-	.	gene_id "MSTRG.45757"; transcript_id "ENST00000300648"; exon_number "9"; gene_name "GCN1"; ref_gene_id "ENSG00000089154";
chr12	StringTie	exon	120137545	120137814	1000	-	.	gene_id "MSTRG.45757"; transcript_id "ENST00000300648"; exon_number "10"; gene_name "GCN1"; ref_gene_id "ENSG00000089154";
chr12	StringTie	exon	120137901	120138044	1000	-	.	gene_id "MSTRG.45757"; transcript_id "ENST00000300648"; exon_number "11"; gene_name "GCN1"; ref_gene_id "ENSG00000089154";
chr12	StringTie	exon	120138323	120138415	1000	-	.	gene_id "MSTRG.45757"; transcript_id "ENST00000300648"; exon_number "12"; gene_name "GCN1"; ref_gene_id "ENSG00000089154";
chr12	StringTie	exon	120138695	120138856	1000	-	.	gene_id "MSTRG.45757"; transcript_id "ENST00000300648"; exon_number "13"; gene_name "GCN1"; ref_gene_id "ENSG00000089154";
chr12	StringTie	exon	120140859	120141023	1000	-	.	gene_id "MSTRG.45757"; transcript_id "ENST00000300648"; exon_number "14"; gene_name "GCN1"; ref_gene_id "ENSG00000089154";
chr12	StringTie	exon	120142507	120142722	1000	-	.	gene_id "MSTRG.45757"; transcript_id "ENST00000300648"; exon_number "15"; gene_name "GCN1"; ref_gene_id "ENSG00000089154";
chr12	StringTie	exon	120142824	120142941	1000	-	.	gene_id "MSTRG.45757"; transcript_id "ENST00000300648"; exon_number "16"; gene_name "GCN1"; ref_gene_id "ENSG00000089154";
chr12	StringTie	exon	120144306	120144448	1000	-	.	gene_id "MSTRG.45757"; transcript_id "ENST00000300648"; exon_number "17"; gene_name "GCN1"; ref_gene_id "ENSG00000089154";
chr12	StringTie	exon	120144639	120144835	1000	-	.	gene_id "MSTRG.45757"; transcript_id "ENST00000300648"; exon_number "18"; gene_name "GCN1"; ref_gene_id "ENSG00000089154";
chr12	StringTie	exon	120144923	120145061	1000	-	.	gene_id "MSTRG.45757"; transcript_id "ENST00000300648"; exon_number "19"; gene_name "GCN1"; ref_gene_id "ENSG00000089154";
chr12	StringTie	exon	120145262	120145330	1000	-	.	gene_id "MSTRG.45757"; transcript_id "ENST00000300648"; exon_number "20"; gene_name "GCN1"; ref_gene_id "ENSG00000089154";
chr12	StringTie	exon	120147052	120147272	1000	-	.	gene_id "MSTRG.45757"; transcript_id "ENST00000300648"; exon_number "21"; gene_name "GCN1"; ref_gene_id "ENSG00000089154";
chr12	StringTie	exon	120148167	120148346	1000	-	.	gene_id "MSTRG.45757"; transcript_id "ENST00000300648"; exon_number "22"; gene_name "GCN1"; ref_gene_id "ENSG00000089154";
chr12	StringTie	exon	120149606	120149720	1000	-	.	gene_id "MSTRG.45757"; transcript_id "ENST00000300648"; exon_number "23"; gene_name "GCN1"; ref_gene_id "ENSG00000089154";
chr12	StringTie	exon	120149922	120150043	1000	-	.	gene_id "MSTRG.45757"; transcript_id "ENST00000300648"; exon_number "24"; gene_name "GCN1"; ref_gene_id "ENSG00000089154";
chr12	StringTie	exon	120151145	120151391	1000	-	.	gene_id "MSTRG.45757"; transcript_id "ENST00000300648"; exon_number "25"; gene_name "GCN1"; ref_gene_id "ENSG00000089154";
chr12	StringTie	exon	120153213	120153407	1000	-	.	gene_id "MSTRG.45757"; transcript_id "ENST00000300648"; exon_number "26"; gene_name "GCN1"; ref_gene_id "ENSG00000089154";
chr12	StringTie	exon	120153744	120153909	1000	-	.	gene_id "MSTRG.45757"; transcript_id "ENST00000300648"; exon_number "27"; gene_name "GCN1"; ref_gene_id "ENSG00000089154";
chr12	StringTie	exon	120154970	120155040	1000	-	.	gene_id "MSTRG.45757"; transcript_id "ENST00000300648"; exon_number "28"; gene_name "GCN1"; ref_gene_id "ENSG00000089154";
chr12	StringTie	exon	120155241	120155430	1000	-	.	gene_id "MSTRG.45757"; transcript_id "ENST00000300648"; exon_number "29"; gene_name "GCN1"; ref_gene_id "ENSG00000089154";
chr12	StringTie	exon	120155592	120155719	1000	-	.	gene_id "MSTRG.45757"; transcript_id "ENST00000300648"; exon_number "30"; gene_name "GCN1"; ref_gene_id "ENSG00000089154";
chr12	StringTie	exon	120156461	120156604	1000	-	.	gene_id "MSTRG.45757"; transcript_id "ENST00000300648"; exon_number "31"; gene_name "GCN1"; ref_gene_id "ENSG00000089154";
chr12	StringTie	exon	120156912	120156992	1000	-	.	gene_id "MSTRG.45757"; transcript_id "ENST00000300648"; exon_number "32"; gene_name "GCN1"; ref_gene_id "ENSG00000089154";
chr12	StringTie	exon	120157849	120158030	1000	-	.	gene_id "MSTRG.45757"; transcript_id "ENST00000300648"; exon_number "33"; gene_name "GCN1"; ref_gene_id "ENSG00000089154";
chr12	StringTie	exon	120158460	120158615	1000	-	.	gene_id "MSTRG.45757"; transcript_id "ENST00000300648"; exon_number "34"; gene_name "GCN1"; ref_gene_id "ENSG00000089154";
chr12	StringTie	exon	120159825	120160023	1000	-	.	gene_id "MSTRG.45757"; transcript_id "ENST00000300648"; exon_number "35"; gene_name "GCN1"; ref_gene_id "ENSG00000089154";
chr12	StringTie	exon	120160142	120160255	1000	-	.	gene_id "MSTRG.45757"; transcript_id "ENST00000300648"; exon_number "36"; gene_name "GCN1"; ref_gene_id "ENSG00000089154";
chr12	StringTie	exon	120161490	120161583	1000	-	.	gene_id "MSTRG.45757"; transcript_id "ENST00000300648"; exon_number "37"; gene_name "GCN1"; ref_gene_id "ENSG00000089154";
chr12	StringTie	exon	120161880	120162058	1000	-	.	gene_id "MSTRG.45757"; transcript_id "ENST00000300648"; exon_number "38"; gene_name "GCN1"; ref_gene_id "ENSG00000089154";
chr12	StringTie	exon	120162847	120162971	1000	-	.	gene_id "MSTRG.45757"; transcript_id "ENST00000300648"; exon_number "39"; gene_name "GCN1"; ref_gene_id "ENSG00000089154";
chr12	StringTie	exon	120163070	120163259	1000	-	.	gene_id "MSTRG.45757"; transcript_id "ENST00000300648"; exon_number "40"; gene_name "GCN1"; ref_gene_id "ENSG00000089154";
chr12	StringTie	exon	120164336	120164495	1000	-	.	gene_id "MSTRG.45757"; transcript_id "ENST00000300648"; exon_number "41"; gene_name "GCN1"; ref_gene_id "ENSG00000089154";
chr12	StringTie	exon	120164646	120164721	1000	-	.	gene_id "MSTRG.45757"; transcript_id "ENST00000300648"; exon_number "42"; gene_name "GCN1"; ref_gene_id "ENSG00000089154";
chr12	StringTie	exon	120168208	120168300	1000	-	.	gene_id "MSTRG.45757"; transcript_id "ENST00000300648"; exon_number "43"; gene_name "GCN1"; ref_gene_id "ENSG00000089154";
chr12	StringTie	exon	120170169	120170321	1000	-	.	gene_id "MSTRG.45757"; transcript_id "ENST00000300648"; exon_number "44"; gene_name "GCN1"; ref_gene_id "ENSG00000089154";
chr12	StringTie	exon	120173653	120173826	1000	-	.	gene_id "MSTRG.45757"; transcript_id "ENST00000300648"; exon_number "45"; gene_name "GCN1"; ref_gene_id "ENSG00000089154";
chr12	StringTie	exon	120174071	120174169	1000	-	.	gene_id "MSTRG.45757"; transcript_id "ENST00000300648"; exon_number "46"; gene_name "GCN1"; ref_gene_id "ENSG00000089154";
chr12	StringTie	exon	120175162	120175212	1000	-	.	gene_id "MSTRG.45757"; transcript_id "ENST00000300648"; exon_number "47"; gene_name "GCN1"; ref_gene_id "ENSG00000089154";
chr12	StringTie	exon	120175746	120175874	1000	-	.	gene_id "MSTRG.45757"; transcript_id "ENST00000300648"; exon_number "48"; gene_name "GCN1"; ref_gene_id "ENSG00000089154";
chr12	StringTie	exon	120176143	120176217	1000	-	.	gene_id "MSTRG.45757"; transcript_id "ENST00000300648"; exon_number "49"; gene_name "GCN1"; ref_gene_id "ENSG00000089154";
chr12	StringTie	exon	120177447	120177555	1000	-	.	gene_id "MSTRG.45757"; transcript_id "ENST00000300648"; exon_number "50"; gene_name "GCN1"; ref_gene_id "ENSG00000089154";
chr12	StringTie	exon	120177684	120177752	1000	-	.	gene_id "MSTRG.45757"; transcript_id "ENST00000300648"; exon_number "51"; gene_name "GCN1"; ref_gene_id "ENSG00000089154";
chr12	StringTie	exon	120178625	120178759	1000	-	.	gene_id "MSTRG.45757"; transcript_id "ENST00000300648"; exon_number "52"; gene_name "GCN1"; ref_gene_id "ENSG00000089154";
chr12	StringTie	exon	120178852	120178950	1000	-	.	gene_id "MSTRG.45757"; transcript_id "ENST00000300648"; exon_number "53"; gene_name "GCN1"; ref_gene_id "ENSG00000089154";
chr12	StringTie	exon	120183569	120183677	1000	-	.	gene_id "MSTRG.45757"; transcript_id "ENST00000300648"; exon_number "54"; gene_name "GCN1"; ref_gene_id "ENSG00000089154";
chr12	StringTie	exon	120184112	120184243	1000	-	.	gene_id "MSTRG.45757"; transcript_id "ENST00000300648"; exon_number "55"; gene_name "GCN1"; ref_gene_id "ENSG00000089154";
chr12	StringTie	exon	120184824	120184887	1000	-	.	gene_id "MSTRG.45757"; transcript_id "ENST00000300648"; exon_number "56"; gene_name "GCN1"; ref_gene_id "ENSG00000089154";
chr12	StringTie	exon	120190298	120190400	1000	-	.	gene_id "MSTRG.45757"; transcript_id "ENST00000300648"; exon_number "57"; gene_name "GCN1"; ref_gene_id "ENSG00000089154";
chr12	StringTie	exon	120194680	120194710	1000	-	.	gene_id "MSTRG.45757"; transcript_id "ENST00000300648"; exon_number "58"; gene_name "GCN1"; ref_gene_id "ENSG00000089154";
chr12	StringTie	transcript	120196702	120201107	1000	-	.	gene_id "MSTRG.45757"; transcript_id "ENST00000313104"; gene_name "RPLP0"; ref_gene_id "ENSG00000089157";
chr12	StringTie	exon	120196702	120196934	1000	-	.	gene_id "MSTRG.45757"; transcript_id "ENST00000313104"; exon_number "1"; gene_name "RPLP0"; ref_gene_id "ENSG00000089157";
chr12	StringTie	exon	120197322	120197462	1000	-	.	gene_id "MSTRG.45757"; transcript_id "ENST00000313104"; exon_number "2"; gene_name "RPLP0"; ref_gene_id "ENSG00000089157";
chr12	StringTie	exon	120198854	120199000	1000	-	.	gene_id "MSTRG.45757"; transcript_id "ENST00000313104"; exon_number "3"; gene_name "RPLP0"; ref_gene_id "ENSG00000089157";
chr12	StringTie	exon	120199118	120199205	1000	-	.	gene_id "MSTRG.45757"; transcript_id "ENST00000313104"; exon_number "4"; gene_name "RPLP0"; ref_gene_id "ENSG00000089157";
chr12	StringTie	exon	120199310	120199485	1000	-	.	gene_id "MSTRG.45757"; transcript_id "ENST00000313104"; exon_number "5"; gene_name "RPLP0"; ref_gene_id "ENSG00000089157";
chr12	StringTie	exon	120200730	120200831	1000	-	.	gene_id "MSTRG.45757"; transcript_id "ENST00000313104"; exon_number "6"; gene_name "RPLP0"; ref_gene_id "ENSG00000089157";
chr12	StringTie	exon	120201083	120201107	1000	-	.	gene_id "MSTRG.45757"; transcript_id "ENST00000313104"; exon_number "7"; gene_name "RPLP0"; ref_gene_id "ENSG00000089157";
chr12	StringTie	transcript	120210451	120265718	1000	-	.	gene_id "MSTRG.45757"; transcript_id "ENST00000323871"; gene_name "PXN"; ref_gene_id "ENSG00000089159";
chr12	StringTie	exon	120210451	120212580	1000	-	.	gene_id "MSTRG.45757"; transcript_id "ENST00000323871"; exon_number "1"; gene_name "PXN"; ref_gene_id "ENSG00000089159";
chr12	StringTie	exon	120213842	120213990	1000	-	.	gene_id "MSTRG.45757"; transcript_id "ENST00000323871"; exon_number "2"; gene_name "PXN"; ref_gene_id "ENSG00000089159";
chr12	StringTie	exon	120214136	120214217	1000	-	.	gene_id "MSTRG.45757"; transcript_id "ENST00000323871"; exon_number "3"; gene_name "PXN"; ref_gene_id "ENSG00000089159";
chr12	StringTie	exon	120214825	120214998	1000	-	.	gene_id "MSTRG.45757"; transcript_id "ENST00000323871"; exon_number "4"; gene_name "PXN"; ref_gene_id "ENSG00000089159";
chr12	StringTie	exon	120215103	120215273	1000	-	.	gene_id "MSTRG.45757"; transcript_id "ENST00000323871"; exon_number "5"; gene_name "PXN"; ref_gene_id "ENSG00000089159";
chr12	StringTie	exon	120215560	120215661	1000	-	.	gene_id "MSTRG.45757"; transcript_id "ENST00000323871"; exon_number "6"; gene_name "PXN"; ref_gene_id "ENSG00000089159";
chr12	StringTie	exon	120216273	120217116	1000	-	.	gene_id "MSTRG.45757"; transcript_id "ENST00000323871"; exon_number "7"; gene_name "PXN"; ref_gene_id "ENSG00000089159";
chr12	StringTie	exon	120219207	120220091	1000	-	.	gene_id "MSTRG.45757"; transcript_id "ENST00000323871"; exon_number "8"; gene_name "PXN"; ref_gene_id "ENSG00000089159";
chr12	StringTie	exon	120221623	120221758	1000	-	.	gene_id "MSTRG.45757"; transcript_id "ENST00000323871"; exon_number "9"; gene_name "PXN"; ref_gene_id "ENSG00000089159";
chr12	StringTie	exon	120222549	120222750	1000	-	.	gene_id "MSTRG.45757"; transcript_id "ENST00000323871"; exon_number "10"; gene_name "PXN"; ref_gene_id "ENSG00000089159";
chr12	StringTie	exon	120222863	120222999	1000	-	.	gene_id "MSTRG.45757"; transcript_id "ENST00000323871"; exon_number "11"; gene_name "PXN"; ref_gene_id "ENSG00000089159";
chr12	StringTie	exon	120223718	120223833	1000	-	.	gene_id "MSTRG.45757"; transcript_id "ENST00000323871"; exon_number "12"; gene_name "PXN"; ref_gene_id "ENSG00000089159";
chr12	StringTie	exon	120224151	120224377	1000	-	.	gene_id "MSTRG.45757"; transcript_id "ENST00000323871"; exon_number "13"; gene_name "PXN"; ref_gene_id "ENSG00000089159";
chr12	StringTie	exon	120265617	120265718	1000	-	.	gene_id "MSTRG.45757"; transcript_id "ENST00000323871"; exon_number "14"; gene_name "PXN"; ref_gene_id "ENSG00000089159";
chr12	StringTie	transcript	120196686	120201211	1000	-	.	gene_id "MSTRG.45757"; transcript_id "ENST00000392514"; gene_name "RPLP0"; ref_gene_id "ENSG00000089157";
chr12	StringTie	exon	120196686	120196934	1000	-	.	gene_id "MSTRG.45757"; transcript_id "ENST00000392514"; exon_number "1"; gene_name "RPLP0"; ref_gene_id "ENSG00000089157";
chr12	StringTie	exon	120197322	120197462	1000	-	.	gene_id "MSTRG.45757"; transcript_id "ENST00000392514"; exon_number "2"; gene_name "RPLP0"; ref_gene_id "ENSG00000089157";
chr12	StringTie	exon	120198554	120198739	1000	-	.	gene_id "MSTRG.45757"; transcript_id "ENST00000392514"; exon_number "3"; gene_name "RPLP0"; ref_gene_id "ENSG00000089157";
chr12	StringTie	exon	120198854	120199000	1000	-	.	gene_id "MSTRG.45757"; transcript_id "ENST00000392514"; exon_number "4"; gene_name "RPLP0"; ref_gene_id "ENSG00000089157";
chr12	StringTie	exon	120199118	120199205	1000	-	.	gene_id "MSTRG.45757"; transcript_id "ENST00000392514"; exon_number "5"; gene_name "RPLP0"; ref_gene_id "ENSG00000089157";
chr12	StringTie	exon	120199310	120199485	1000	-	.	gene_id "MSTRG.45757"; transcript_id "ENST00000392514"; exon_number "6"; gene_name "RPLP0"; ref_gene_id "ENSG00000089157";
chr12	StringTie	exon	120200730	120200831	1000	-	.	gene_id "MSTRG.45757"; transcript_id "ENST00000392514"; exon_number "7"; gene_name "RPLP0"; ref_gene_id "ENSG00000089157";
chr12	StringTie	exon	120201083	120201211	1000	-	.	gene_id "MSTRG.45757"; transcript_id "ENST00000392514"; exon_number "8"; gene_name "RPLP0"; ref_gene_id "ENSG00000089157";
chr12	StringTie	transcript	120210447	120265771	1000	-	.	gene_id "MSTRG.45757"; transcript_id "ENST00000424649"; gene_name "PXN"; ref_gene_id "ENSG00000089159";
chr12	StringTie	exon	120210447	120212580	1000	-	.	gene_id "MSTRG.45757"; transcript_id "ENST00000424649"; exon_number "1"; gene_name "PXN"; ref_gene_id "ENSG00000089159";
chr12	StringTie	exon	120213842	120213990	1000	-	.	gene_id "MSTRG.45757"; transcript_id "ENST00000424649"; exon_number "2"; gene_name "PXN"; ref_gene_id "ENSG00000089159";
chr12	StringTie	exon	120214136	120214217	1000	-	.	gene_id "MSTRG.45757"; transcript_id "ENST00000424649"; exon_number "3"; gene_name "PXN"; ref_gene_id "ENSG00000089159";
chr12	StringTie	exon	120214825	120214998	1000	-	.	gene_id "MSTRG.45757"; transcript_id "ENST00000424649"; exon_number "4"; gene_name "PXN"; ref_gene_id "ENSG00000089159";
chr12	StringTie	exon	120215103	120215273	1000	-	.	gene_id "MSTRG.45757"; transcript_id "ENST00000424649"; exon_number "5"; gene_name "PXN"; ref_gene_id "ENSG00000089159";
chr12	StringTie	exon	120221623	120221758	1000	-	.	gene_id "MSTRG.45757"; transcript_id "ENST00000424649"; exon_number "6"; gene_name "PXN"; ref_gene_id "ENSG00000089159";
chr12	StringTie	exon	120222549	120222750	1000	-	.	gene_id "MSTRG.45757"; transcript_id "ENST00000424649"; exon_number "7"; gene_name "PXN"; ref_gene_id "ENSG00000089159";
chr12	StringTie	exon	120222863	120222999	1000	-	.	gene_id "MSTRG.45757"; transcript_id "ENST00000424649"; exon_number "8"; gene_name "PXN"; ref_gene_id "ENSG00000089159";
chr12	StringTie	exon	120223718	120223833	1000	-	.	gene_id "MSTRG.45757"; transcript_id "ENST00000424649"; exon_number "9"; gene_name "PXN"; ref_gene_id "ENSG00000089159";
chr12	StringTie	exon	120224151	120224377	1000	-	.	gene_id "MSTRG.45757"; transcript_id "ENST00000424649"; exon_number "10"; gene_name "PXN"; ref_gene_id "ENSG00000089159";
chr12	StringTie	exon	120265617	120265771	1000	-	.	gene_id "MSTRG.45757"; transcript_id "ENST00000424649"; exon_number "11"; gene_name "PXN"; ref_gene_id "ENSG00000089159";
chr12	StringTie	transcript	120223720	120265706	1000	-	.	gene_id "MSTRG.45757"; transcript_id "ENST00000440827"; gene_name "PXN"; ref_gene_id "ENSG00000089159";
chr12	StringTie	exon	120223720	120223833	1000	-	.	gene_id "MSTRG.45757"; transcript_id "ENST00000440827"; exon_number "1"; gene_name "PXN"; ref_gene_id "ENSG00000089159";
chr12	StringTie	exon	120224151	120224377	1000	-	.	gene_id "MSTRG.45757"; transcript_id "ENST00000440827"; exon_number "2"; gene_name "PXN"; ref_gene_id "ENSG00000089159";
chr12	StringTie	exon	120264232	120264316	1000	-	.	gene_id "MSTRG.45757"; transcript_id "ENST00000440827"; exon_number "3"; gene_name "PXN"; ref_gene_id "ENSG00000089159";
chr12	StringTie	exon	120265617	120265706	1000	-	.	gene_id "MSTRG.45757"; transcript_id "ENST00000440827"; exon_number "4"; gene_name "PXN"; ref_gene_id "ENSG00000089159";
chr12	StringTie	transcript	120210447	120250161	1000	-	.	gene_id "MSTRG.45757"; transcript_id "ENST00000458477"; gene_name "PXN"; ref_gene_id "ENSG00000089159";
chr12	StringTie	exon	120210447	120212580	1000	-	.	gene_id "MSTRG.45757"; transcript_id "ENST00000458477"; exon_number "1"; gene_name "PXN"; ref_gene_id "ENSG00000089159";
chr12	StringTie	exon	120213842	120213990	1000	-	.	gene_id "MSTRG.45757"; transcript_id "ENST00000458477"; exon_number "2"; gene_name "PXN"; ref_gene_id "ENSG00000089159";
chr12	StringTie	exon	120214136	120214217	1000	-	.	gene_id "MSTRG.45757"; transcript_id "ENST00000458477"; exon_number "3"; gene_name "PXN"; ref_gene_id "ENSG00000089159";
chr12	StringTie	exon	120214825	120214998	1000	-	.	gene_id "MSTRG.45757"; transcript_id "ENST00000458477"; exon_number "4"; gene_name "PXN"; ref_gene_id "ENSG00000089159";
chr12	StringTie	exon	120215103	120215273	1000	-	.	gene_id "MSTRG.45757"; transcript_id "ENST00000458477"; exon_number "5"; gene_name "PXN"; ref_gene_id "ENSG00000089159";
chr12	StringTie	exon	120221623	120221758	1000	-	.	gene_id "MSTRG.45757"; transcript_id "ENST00000458477"; exon_number "6"; gene_name "PXN"; ref_gene_id "ENSG00000089159";
chr12	StringTie	exon	120222549	120222750	1000	-	.	gene_id "MSTRG.45757"; transcript_id "ENST00000458477"; exon_number "7"; gene_name "PXN"; ref_gene_id "ENSG00000089159";
chr12	StringTie	exon	120222863	120222999	1000	-	.	gene_id "MSTRG.45757"; transcript_id "ENST00000458477"; exon_number "8"; gene_name "PXN"; ref_gene_id "ENSG00000089159";
chr12	StringTie	exon	120223718	120223833	1000	-	.	gene_id "MSTRG.45757"; transcript_id "ENST00000458477"; exon_number "9"; gene_name "PXN"; ref_gene_id "ENSG00000089159";
chr12	StringTie	exon	120224151	120224377	1000	-	.	gene_id "MSTRG.45757"; transcript_id "ENST00000458477"; exon_number "10"; gene_name "PXN"; ref_gene_id "ENSG00000089159";
chr12	StringTie	exon	120249883	120250161	1000	-	.	gene_id "MSTRG.45757"; transcript_id "ENST00000458477"; exon_number "11"; gene_name "PXN"; ref_gene_id "ENSG00000089159";
chr12	StringTie	transcript	120210448	120226844	1000	-	.	gene_id "MSTRG.45757"; transcript_id "ENST00000536957"; gene_name "PXN"; ref_gene_id "ENSG00000089159";
chr12	StringTie	exon	120210448	120212580	1000	-	.	gene_id "MSTRG.45757"; transcript_id "ENST00000536957"; exon_number "1"; gene_name "PXN"; ref_gene_id "ENSG00000089159";
chr12	StringTie	exon	120213842	120213990	1000	-	.	gene_id "MSTRG.45757"; transcript_id "ENST00000536957"; exon_number "2"; gene_name "PXN"; ref_gene_id "ENSG00000089159";
chr12	StringTie	exon	120214136	120214217	1000	-	.	gene_id "MSTRG.45757"; transcript_id "ENST00000536957"; exon_number "3"; gene_name "PXN"; ref_gene_id "ENSG00000089159";
chr12	StringTie	exon	120214825	120214998	1000	-	.	gene_id "MSTRG.45757"; transcript_id "ENST00000536957"; exon_number "4"; gene_name "PXN"; ref_gene_id "ENSG00000089159";
chr12	StringTie	exon	120215103	120215273	1000	-	.	gene_id "MSTRG.45757"; transcript_id "ENST00000536957"; exon_number "5"; gene_name "PXN"; ref_gene_id "ENSG00000089159";
chr12	StringTie	exon	120215560	120215661	1000	-	.	gene_id "MSTRG.45757"; transcript_id "ENST00000536957"; exon_number "6"; gene_name "PXN"; ref_gene_id "ENSG00000089159";
chr12	StringTie	exon	120221623	120221758	1000	-	.	gene_id "MSTRG.45757"; transcript_id "ENST00000536957"; exon_number "7"; gene_name "PXN"; ref_gene_id "ENSG00000089159";
chr12	StringTie	exon	120222549	120222750	1000	-	.	gene_id "MSTRG.45757"; transcript_id "ENST00000536957"; exon_number "8"; gene_name "PXN"; ref_gene_id "ENSG00000089159";
chr12	StringTie	exon	120222863	120222999	1000	-	.	gene_id "MSTRG.45757"; transcript_id "ENST00000536957"; exon_number "9"; gene_name "PXN"; ref_gene_id "ENSG00000089159";
chr12	StringTie	exon	120223718	120223833	1000	-	.	gene_id "MSTRG.45757"; transcript_id "ENST00000536957"; exon_number "10"; gene_name "PXN"; ref_gene_id "ENSG00000089159";
chr12	StringTie	exon	120224151	120224377	1000	-	.	gene_id "MSTRG.45757"; transcript_id "ENST00000536957"; exon_number "11"; gene_name "PXN"; ref_gene_id "ENSG00000089159";
chr12	StringTie	exon	120226362	120226844	1000	-	.	gene_id "MSTRG.45757"; transcript_id "ENST00000536957"; exon_number "12"; gene_name "PXN"; ref_gene_id "ENSG00000089159";
chr12	StringTie	transcript	120212314	120224377	1000	-	.	gene_id "MSTRG.45757"; transcript_id "ENST00000538144"; gene_name "PXN"; ref_gene_id "ENSG00000089159";
chr12	StringTie	exon	120212314	120212580	1000	-	.	gene_id "MSTRG.45757"; transcript_id "ENST00000538144"; exon_number "1"; gene_name "PXN"; ref_gene_id "ENSG00000089159";
chr12	StringTie	exon	120213842	120213990	1000	-	.	gene_id "MSTRG.45757"; transcript_id "ENST00000538144"; exon_number "2"; gene_name "PXN"; ref_gene_id "ENSG00000089159";
chr12	StringTie	exon	120214136	120214217	1000	-	.	gene_id "MSTRG.45757"; transcript_id "ENST00000538144"; exon_number "3"; gene_name "PXN"; ref_gene_id "ENSG00000089159";
chr12	StringTie	exon	120214825	120214998	1000	-	.	gene_id "MSTRG.45757"; transcript_id "ENST00000538144"; exon_number "4"; gene_name "PXN"; ref_gene_id "ENSG00000089159";
chr12	StringTie	exon	120215103	120215417	1000	-	.	gene_id "MSTRG.45757"; transcript_id "ENST00000538144"; exon_number "5"; gene_name "PXN"; ref_gene_id "ENSG00000089159";
chr12	StringTie	exon	120221623	120221758	1000	-	.	gene_id "MSTRG.45757"; transcript_id "ENST00000538144"; exon_number "6"; gene_name "PXN"; ref_gene_id "ENSG00000089159";
chr12	StringTie	exon	120222549	120222750	1000	-	.	gene_id "MSTRG.45757"; transcript_id "ENST00000538144"; exon_number "7"; gene_name "PXN"; ref_gene_id "ENSG00000089159";
chr12	StringTie	exon	120222863	120222999	1000	-	.	gene_id "MSTRG.45757"; transcript_id "ENST00000538144"; exon_number "8"; gene_name "PXN"; ref_gene_id "ENSG00000089159";
chr12	StringTie	exon	120223718	120223833	1000	-	.	gene_id "MSTRG.45757"; transcript_id "ENST00000538144"; exon_number "9"; gene_name "PXN"; ref_gene_id "ENSG00000089159";
chr12	StringTie	exon	120224151	120224377	1000	-	.	gene_id "MSTRG.45757"; transcript_id "ENST00000538144"; exon_number "10"; gene_name "PXN"; ref_gene_id "ENSG00000089159";
chr12	StringTie	transcript	120224175	120226499	1000	-	.	gene_id "MSTRG.45757"; transcript_id "ENST00000540221"; gene_name "PXN"; ref_gene_id "ENSG00000089159";
chr12	StringTie	exon	120224175	120224377	1000	-	.	gene_id "MSTRG.45757"; transcript_id "ENST00000540221"; exon_number "1"; gene_name "PXN"; ref_gene_id "ENSG00000089159";
chr12	StringTie	exon	120226153	120226499	1000	-	.	gene_id "MSTRG.45757"; transcript_id "ENST00000540221"; exon_number "2"; gene_name "PXN"; ref_gene_id "ENSG00000089159";
chr12	StringTie	transcript	120222717	120226795	1000	-	.	gene_id "MSTRG.45757"; transcript_id "ENST00000543331"; gene_name "PXN"; ref_gene_id "ENSG00000089159";
chr12	StringTie	exon	120222717	120222750	1000	-	.	gene_id "MSTRG.45757"; transcript_id "ENST00000543331"; exon_number "1"; gene_name "PXN"; ref_gene_id "ENSG00000089159";
chr12	StringTie	exon	120222863	120222999	1000	-	.	gene_id "MSTRG.45757"; transcript_id "ENST00000543331"; exon_number "2"; gene_name "PXN"; ref_gene_id "ENSG00000089159";
chr12	StringTie	exon	120223718	120223833	1000	-	.	gene_id "MSTRG.45757"; transcript_id "ENST00000543331"; exon_number "3"; gene_name "PXN"; ref_gene_id "ENSG00000089159";
chr12	StringTie	exon	120224151	120224377	1000	-	.	gene_id "MSTRG.45757"; transcript_id "ENST00000543331"; exon_number "4"; gene_name "PXN"; ref_gene_id "ENSG00000089159";
chr12	StringTie	exon	120226353	120226795	1000	-	.	gene_id "MSTRG.45757"; transcript_id "ENST00000543331"; exon_number "5"; gene_name "PXN"; ref_gene_id "ENSG00000089159";
chr12	StringTie	transcript	120222734	120226055	1000	-	.	gene_id "MSTRG.45757"; transcript_id "ENST00000546532"; gene_name "PXN"; ref_gene_id "ENSG00000089159";
chr12	StringTie	exon	120222734	120222750	1000	-	.	gene_id "MSTRG.45757"; transcript_id "ENST00000546532"; exon_number "1"; gene_name "PXN"; ref_gene_id "ENSG00000089159";
chr12	StringTie	exon	120222863	120222999	1000	-	.	gene_id "MSTRG.45757"; transcript_id "ENST00000546532"; exon_number "2"; gene_name "PXN"; ref_gene_id "ENSG00000089159";
chr12	StringTie	exon	120223718	120223833	1000	-	.	gene_id "MSTRG.45757"; transcript_id "ENST00000546532"; exon_number "3"; gene_name "PXN"; ref_gene_id "ENSG00000089159";
chr12	StringTie	exon	120224151	120224377	1000	-	.	gene_id "MSTRG.45757"; transcript_id "ENST00000546532"; exon_number "4"; gene_name "PXN"; ref_gene_id "ENSG00000089159";
chr12	StringTie	exon	120224643	120224727	1000	-	.	gene_id "MSTRG.45757"; transcript_id "ENST00000546532"; exon_number "5"; gene_name "PXN"; ref_gene_id "ENSG00000089159";
chr12	StringTie	exon	120225909	120226055	1000	-	.	gene_id "MSTRG.45757"; transcript_id "ENST00000546532"; exon_number "6"; gene_name "PXN"; ref_gene_id "ENSG00000089159";
chr12	StringTie	transcript	120198556	120200864	1000	-	.	gene_id "MSTRG.45757"; transcript_id "ENST00000546564"; gene_name "RPLP0"; ref_gene_id "ENSG00000089157";
chr12	StringTie	exon	120198556	120199000	1000	-	.	gene_id "MSTRG.45757"; transcript_id "ENST00000546564"; exon_number "1"; gene_name "RPLP0"; ref_gene_id "ENSG00000089157";
chr12	StringTie	exon	120199118	120199205	1000	-	.	gene_id "MSTRG.45757"; transcript_id "ENST00000546564"; exon_number "2"; gene_name "RPLP0"; ref_gene_id "ENSG00000089157";
chr12	StringTie	exon	120199310	120199485	1000	-	.	gene_id "MSTRG.45757"; transcript_id "ENST00000546564"; exon_number "3"; gene_name "RPLP0"; ref_gene_id "ENSG00000089157";
chr12	StringTie	exon	120200730	120200864	1000	-	.	gene_id "MSTRG.45757"; transcript_id "ENST00000546564"; exon_number "4"; gene_name "RPLP0"; ref_gene_id "ENSG00000089157";
chr12	StringTie	transcript	120196702	120201110	1000	-	.	gene_id "MSTRG.45757"; transcript_id "ENST00000546989"; gene_name "RPLP0"; ref_gene_id "ENSG00000089157";
chr12	StringTie	exon	120196702	120196934	1000	-	.	gene_id "MSTRG.45757"; transcript_id "ENST00000546989"; exon_number "1"; gene_name "RPLP0"; ref_gene_id "ENSG00000089157";
chr12	StringTie	exon	120197322	120197462	1000	-	.	gene_id "MSTRG.45757"; transcript_id "ENST00000546989"; exon_number "2"; gene_name "RPLP0"; ref_gene_id "ENSG00000089157";
chr12	StringTie	exon	120198554	120198631	1000	-	.	gene_id "MSTRG.45757"; transcript_id "ENST00000546989"; exon_number "3"; gene_name "RPLP0"; ref_gene_id "ENSG00000089157";
chr12	StringTie	exon	120198854	120199000	1000	-	.	gene_id "MSTRG.45757"; transcript_id "ENST00000546989"; exon_number "4"; gene_name "RPLP0"; ref_gene_id "ENSG00000089157";
chr12	StringTie	exon	120199118	120199205	1000	-	.	gene_id "MSTRG.45757"; transcript_id "ENST00000546989"; exon_number "5"; gene_name "RPLP0"; ref_gene_id "ENSG00000089157";
chr12	StringTie	exon	120199310	120199485	1000	-	.	gene_id "MSTRG.45757"; transcript_id "ENST00000546989"; exon_number "6"; gene_name "RPLP0"; ref_gene_id "ENSG00000089157";
chr12	StringTie	exon	120200730	120200831	1000	-	.	gene_id "MSTRG.45757"; transcript_id "ENST00000546989"; exon_number "7"; gene_name "RPLP0"; ref_gene_id "ENSG00000089157";
chr12	StringTie	exon	120201083	120201110	1000	-	.	gene_id "MSTRG.45757"; transcript_id "ENST00000546989"; exon_number "8"; gene_name "RPLP0"; ref_gene_id "ENSG00000089157";
chr12	StringTie	transcript	120196842	120200815	1000	-	.	gene_id "MSTRG.45757"; transcript_id "ENST00000546990"; gene_name "RPLP0"; ref_gene_id "ENSG00000089157";
chr12	StringTie	exon	120196842	120196934	1000	-	.	gene_id "MSTRG.45757"; transcript_id "ENST00000546990"; exon_number "1"; gene_name "RPLP0"; ref_gene_id "ENSG00000089157";
chr12	StringTie	exon	120197322	120197462	1000	-	.	gene_id "MSTRG.45757"; transcript_id "ENST00000546990"; exon_number "2"; gene_name "RPLP0"; ref_gene_id "ENSG00000089157";
chr12	StringTie	exon	120198554	120198739	1000	-	.	gene_id "MSTRG.45757"; transcript_id "ENST00000546990"; exon_number "3"; gene_name "RPLP0"; ref_gene_id "ENSG00000089157";
chr12	StringTie	exon	120199118	120199205	1000	-	.	gene_id "MSTRG.45757"; transcript_id "ENST00000546990"; exon_number "4"; gene_name "RPLP0"; ref_gene_id "ENSG00000089157";
chr12	StringTie	exon	120199310	120199485	1000	-	.	gene_id "MSTRG.45757"; transcript_id "ENST00000546990"; exon_number "5"; gene_name "RPLP0"; ref_gene_id "ENSG00000089157";
chr12	StringTie	exon	120200730	120200815	1000	-	.	gene_id "MSTRG.45757"; transcript_id "ENST00000546990"; exon_number "6"; gene_name "RPLP0"; ref_gene_id "ENSG00000089157";
chr12	StringTie	transcript	120197323	120200825	1000	-	.	gene_id "MSTRG.45757"; transcript_id "ENST00000547173"; gene_name "RPLP0"; ref_gene_id "ENSG00000089157";
chr12	StringTie	exon	120197323	120197462	1000	-	.	gene_id "MSTRG.45757"; transcript_id "ENST00000547173"; exon_number "1"; gene_name "RPLP0"; ref_gene_id "ENSG00000089157";
chr12	StringTie	exon	120198554	120198770	1000	-	.	gene_id "MSTRG.45757"; transcript_id "ENST00000547173"; exon_number "2"; gene_name "RPLP0"; ref_gene_id "ENSG00000089157";
chr12	StringTie	exon	120198854	120199000	1000	-	.	gene_id "MSTRG.45757"; transcript_id "ENST00000547173"; exon_number "3"; gene_name "RPLP0"; ref_gene_id "ENSG00000089157";
chr12	StringTie	exon	120199118	120199205	1000	-	.	gene_id "MSTRG.45757"; transcript_id "ENST00000547173"; exon_number "4"; gene_name "RPLP0"; ref_gene_id "ENSG00000089157";
chr12	StringTie	exon	120199310	120199485	1000	-	.	gene_id "MSTRG.45757"; transcript_id "ENST00000547173"; exon_number "5"; gene_name "RPLP0"; ref_gene_id "ENSG00000089157";
chr12	StringTie	exon	120200730	120200825	1000	-	.	gene_id "MSTRG.45757"; transcript_id "ENST00000547173"; exon_number "6"; gene_name "RPLP0"; ref_gene_id "ENSG00000089157";
chr12	StringTie	transcript	120198704	120201108	1000	-	.	gene_id "MSTRG.45757"; transcript_id "ENST00000547191"; gene_name "RPLP0"; ref_gene_id "ENSG00000089157";
chr12	StringTie	exon	120198704	120198739	1000	-	.	gene_id "MSTRG.45757"; transcript_id "ENST00000547191"; exon_number "1"; gene_name "RPLP0"; ref_gene_id "ENSG00000089157";
chr12	StringTie	exon	120198854	120199000	1000	-	.	gene_id "MSTRG.45757"; transcript_id "ENST00000547191"; exon_number "2"; gene_name "RPLP0"; ref_gene_id "ENSG00000089157";
chr12	StringTie	exon	120199118	120199205	1000	-	.	gene_id "MSTRG.45757"; transcript_id "ENST00000547191"; exon_number "3"; gene_name "RPLP0"; ref_gene_id "ENSG00000089157";
chr12	StringTie	exon	120199310	120199485	1000	-	.	gene_id "MSTRG.45757"; transcript_id "ENST00000547191"; exon_number "4"; gene_name "RPLP0"; ref_gene_id "ENSG00000089157";
chr12	StringTie	exon	120200046	120200150	1000	-	.	gene_id "MSTRG.45757"; transcript_id "ENST00000547191"; exon_number "5"; gene_name "RPLP0"; ref_gene_id "ENSG00000089157";
chr12	StringTie	exon	120200730	120200831	1000	-	.	gene_id "MSTRG.45757"; transcript_id "ENST00000547191"; exon_number "6"; gene_name "RPLP0"; ref_gene_id "ENSG00000089157";
chr12	StringTie	exon	120201083	120201108	1000	-	.	gene_id "MSTRG.45757"; transcript_id "ENST00000547191"; exon_number "7"; gene_name "RPLP0"; ref_gene_id "ENSG00000089157";
chr12	StringTie	transcript	120197322	120200832	1000	-	.	gene_id "MSTRG.45757"; transcript_id "ENST00000547211"; gene_name "RPLP0"; ref_gene_id "ENSG00000089157";
chr12	StringTie	exon	120197322	120197462	1000	-	.	gene_id "MSTRG.45757"; transcript_id "ENST00000547211"; exon_number "1"; gene_name "RPLP0"; ref_gene_id "ENSG00000089157";
chr12	StringTie	exon	120198554	120198739	1000	-	.	gene_id "MSTRG.45757"; transcript_id "ENST00000547211"; exon_number "2"; gene_name "RPLP0"; ref_gene_id "ENSG00000089157";
chr12	StringTie	exon	120198854	120199000	1000	-	.	gene_id "MSTRG.45757"; transcript_id "ENST00000547211"; exon_number "3"; gene_name "RPLP0"; ref_gene_id "ENSG00000089157";
chr12	StringTie	exon	120199118	120199205	1000	-	.	gene_id "MSTRG.45757"; transcript_id "ENST00000547211"; exon_number "4"; gene_name "RPLP0"; ref_gene_id "ENSG00000089157";
chr12	StringTie	exon	120199310	120199425	1000	-	.	gene_id "MSTRG.45757"; transcript_id "ENST00000547211"; exon_number "5"; gene_name "RPLP0"; ref_gene_id "ENSG00000089157";
chr12	StringTie	exon	120200730	120200832	1000	-	.	gene_id "MSTRG.45757"; transcript_id "ENST00000547211"; exon_number "6"; gene_name "RPLP0"; ref_gene_id "ENSG00000089157";
chr12	StringTie	transcript	120138016	120138938	1000	-	.	gene_id "MSTRG.45757"; transcript_id "ENST00000547263"; gene_name "GCN1"; ref_gene_id "ENSG00000089154";
chr12	StringTie	exon	120138016	120138044	1000	-	.	gene_id "MSTRG.45757"; transcript_id "ENST00000547263"; exon_number "1"; gene_name "GCN1"; ref_gene_id "ENSG00000089154";
chr12	StringTie	exon	120138323	120138415	1000	-	.	gene_id "MSTRG.45757"; transcript_id "ENST00000547263"; exon_number "2"; gene_name "GCN1"; ref_gene_id "ENSG00000089154";
chr12	StringTie	exon	120138695	120138938	1000	-	.	gene_id "MSTRG.45757"; transcript_id "ENST00000547263"; exon_number "3"; gene_name "GCN1"; ref_gene_id "ENSG00000089154";
chr12	StringTie	transcript	120157953	120160303	1000	-	.	gene_id "MSTRG.45757"; transcript_id "ENST00000547369"; gene_name "GCN1"; ref_gene_id "ENSG00000089154";
chr12	StringTie	exon	120157953	120158030	1000	-	.	gene_id "MSTRG.45757"; transcript_id "ENST00000547369"; exon_number "1"; gene_name "GCN1"; ref_gene_id "ENSG00000089154";
chr12	StringTie	exon	120158460	120158615	1000	-	.	gene_id "MSTRG.45757"; transcript_id "ENST00000547369"; exon_number "2"; gene_name "GCN1"; ref_gene_id "ENSG00000089154";
chr12	StringTie	exon	120159825	120160023	1000	-	.	gene_id "MSTRG.45757"; transcript_id "ENST00000547369"; exon_number "3"; gene_name "GCN1"; ref_gene_id "ENSG00000089154";
chr12	StringTie	exon	120160142	120160303	1000	-	.	gene_id "MSTRG.45757"; transcript_id "ENST00000547369"; exon_number "4"; gene_name "GCN1"; ref_gene_id "ENSG00000089154";
chr12	StringTie	transcript	120197322	120200824	1000	-	.	gene_id "MSTRG.45757"; transcript_id "ENST00000547475"; gene_name "RPLP0"; ref_gene_id "ENSG00000089157";
chr12	StringTie	exon	120197322	120197462	1000	-	.	gene_id "MSTRG.45757"; transcript_id "ENST00000547475"; exon_number "1"; gene_name "RPLP0"; ref_gene_id "ENSG00000089157";
chr12	StringTie	exon	120198554	120198739	1000	-	.	gene_id "MSTRG.45757"; transcript_id "ENST00000547475"; exon_number "2"; gene_name "RPLP0"; ref_gene_id "ENSG00000089157";
chr12	StringTie	exon	120198895	120199000	1000	-	.	gene_id "MSTRG.45757"; transcript_id "ENST00000547475"; exon_number "3"; gene_name "RPLP0"; ref_gene_id "ENSG00000089157";
chr12	StringTie	exon	120199118	120199205	1000	-	.	gene_id "MSTRG.45757"; transcript_id "ENST00000547475"; exon_number "4"; gene_name "RPLP0"; ref_gene_id "ENSG00000089157";
chr12	StringTie	exon	120199310	120199485	1000	-	.	gene_id "MSTRG.45757"; transcript_id "ENST00000547475"; exon_number "5"; gene_name "RPLP0"; ref_gene_id "ENSG00000089157";
chr12	StringTie	exon	120200730	120200824	1000	-	.	gene_id "MSTRG.45757"; transcript_id "ENST00000547475"; exon_number "6"; gene_name "RPLP0"; ref_gene_id "ENSG00000089157";
chr12	StringTie	transcript	120224154	120265692	1000	-	.	gene_id "MSTRG.45757"; transcript_id "ENST00000547746"; gene_name "PXN"; ref_gene_id "ENSG00000089159";
chr12	StringTie	exon	120224154	120224377	1000	-	.	gene_id "MSTRG.45757"; transcript_id "ENST00000547746"; exon_number "1"; gene_name "PXN"; ref_gene_id "ENSG00000089159";
chr12	StringTie	exon	120226839	120227117	1000	-	.	gene_id "MSTRG.45757"; transcript_id "ENST00000547746"; exon_number "2"; gene_name "PXN"; ref_gene_id "ENSG00000089159";
chr12	StringTie	exon	120265617	120265692	1000	-	.	gene_id "MSTRG.45757"; transcript_id "ENST00000547746"; exon_number "3"; gene_name "PXN"; ref_gene_id "ENSG00000089159";
chr12	StringTie	transcript	120226655	120265737	1000	-	.	gene_id "MSTRG.45757"; transcript_id "ENST00000547772"; gene_name "PXN"; ref_gene_id "ENSG00000089159";
chr12	StringTie	exon	120226655	120227117	1000	-	.	gene_id "MSTRG.45757"; transcript_id "ENST00000547772"; exon_number "1"; gene_name "PXN"; ref_gene_id "ENSG00000089159";
chr12	StringTie	exon	120265617	120265737	1000	-	.	gene_id "MSTRG.45757"; transcript_id "ENST00000547772"; exon_number "2"; gene_name "PXN"; ref_gene_id "ENSG00000089159";
chr12	StringTie	transcript	120221643	120265737	1000	-	.	gene_id "MSTRG.45757"; transcript_id "ENST00000547983"; gene_name "PXN"; ref_gene_id "ENSG00000089159";
chr12	StringTie	exon	120221643	120221758	1000	-	.	gene_id "MSTRG.45757"; transcript_id "ENST00000547983"; exon_number "1"; gene_name "PXN"; ref_gene_id "ENSG00000089159";
chr12	StringTie	exon	120222549	120222750	1000	-	.	gene_id "MSTRG.45757"; transcript_id "ENST00000547983"; exon_number "2"; gene_name "PXN"; ref_gene_id "ENSG00000089159";
chr12	StringTie	exon	120222863	120222999	1000	-	.	gene_id "MSTRG.45757"; transcript_id "ENST00000547983"; exon_number "3"; gene_name "PXN"; ref_gene_id "ENSG00000089159";
chr12	StringTie	exon	120223718	120223833	1000	-	.	gene_id "MSTRG.45757"; transcript_id "ENST00000547983"; exon_number "4"; gene_name "PXN"; ref_gene_id "ENSG00000089159";
chr12	StringTie	exon	120224151	120224377	1000	-	.	gene_id "MSTRG.45757"; transcript_id "ENST00000547983"; exon_number "5"; gene_name "PXN"; ref_gene_id "ENSG00000089159";
chr12	StringTie	exon	120224643	120224727	1000	-	.	gene_id "MSTRG.45757"; transcript_id "ENST00000547983"; exon_number "6"; gene_name "PXN"; ref_gene_id "ENSG00000089159";
chr12	StringTie	exon	120265617	120265737	1000	-	.	gene_id "MSTRG.45757"; transcript_id "ENST00000547983"; exon_number "7"; gene_name "PXN"; ref_gene_id "ENSG00000089159";
chr12	StringTie	transcript	120155029	120155687	1000	-	.	gene_id "MSTRG.45757"; transcript_id "ENST00000548132"; gene_name "GCN1"; ref_gene_id "ENSG00000089154";
chr12	StringTie	exon	120155029	120155430	1000	-	.	gene_id "MSTRG.45757"; transcript_id "ENST00000548132"; exon_number "1"; gene_name "GCN1"; ref_gene_id "ENSG00000089154";
chr12	StringTie	exon	120155592	120155687	1000	-	.	gene_id "MSTRG.45757"; transcript_id "ENST00000548132"; exon_number "2"; gene_name "GCN1"; ref_gene_id "ENSG00000089154";
chr12	StringTie	transcript	120198859	120201110	1000	-	.	gene_id "MSTRG.45757"; transcript_id "ENST00000548495"; gene_name "RPLP0"; ref_gene_id "ENSG00000089157";
chr12	StringTie	exon	120198859	120199000	1000	-	.	gene_id "MSTRG.45757"; transcript_id "ENST00000548495"; exon_number "1"; gene_name "RPLP0"; ref_gene_id "ENSG00000089157";
chr12	StringTie	exon	120199118	120199485	1000	-	.	gene_id "MSTRG.45757"; transcript_id "ENST00000548495"; exon_number "2"; gene_name "RPLP0"; ref_gene_id "ENSG00000089157";
chr12	StringTie	exon	120200719	120200831	1000	-	.	gene_id "MSTRG.45757"; transcript_id "ENST00000548495"; exon_number "3"; gene_name "RPLP0"; ref_gene_id "ENSG00000089157";
chr12	StringTie	exon	120201083	120201110	1000	-	.	gene_id "MSTRG.45757"; transcript_id "ENST00000548495"; exon_number "4"; gene_name "RPLP0"; ref_gene_id "ENSG00000089157";
chr12	StringTie	transcript	120198980	120201110	1000	-	.	gene_id "MSTRG.45757"; transcript_id "ENST00000548551"; gene_name "RPLP0"; ref_gene_id "ENSG00000089157";
chr12	StringTie	exon	120198980	120199205	1000	-	.	gene_id "MSTRG.45757"; transcript_id "ENST00000548551"; exon_number "1"; gene_name "RPLP0"; ref_gene_id "ENSG00000089157";
chr12	StringTie	exon	120199310	120199485	1000	-	.	gene_id "MSTRG.45757"; transcript_id "ENST00000548551"; exon_number "2"; gene_name "RPLP0"; ref_gene_id "ENSG00000089157";
chr12	StringTie	exon	120200719	120200831	1000	-	.	gene_id "MSTRG.45757"; transcript_id "ENST00000548551"; exon_number "3"; gene_name "RPLP0"; ref_gene_id "ENSG00000089157";
chr12	StringTie	exon	120201083	120201110	1000	-	.	gene_id "MSTRG.45757"; transcript_id "ENST00000548551"; exon_number "4"; gene_name "RPLP0"; ref_gene_id "ENSG00000089157";
chr12	StringTie	transcript	120198358	120200832	1000	-	.	gene_id "MSTRG.45757"; transcript_id "ENST00000548568"; gene_name "RPLP0"; ref_gene_id "ENSG00000089157";
chr12	StringTie	exon	120198358	120199205	1000	-	.	gene_id "MSTRG.45757"; transcript_id "ENST00000548568"; exon_number "1"; gene_name "RPLP0"; ref_gene_id "ENSG00000089157";
chr12	StringTie	exon	120199310	120199485	1000	-	.	gene_id "MSTRG.45757"; transcript_id "ENST00000548568"; exon_number "2"; gene_name "RPLP0"; ref_gene_id "ENSG00000089157";
chr12	StringTie	exon	120200730	120200832	1000	-	.	gene_id "MSTRG.45757"; transcript_id "ENST00000548568"; exon_number "3"; gene_name "RPLP0"; ref_gene_id "ENSG00000089157";
chr12	StringTie	transcript	120175790	120177790	1000	-	.	gene_id "MSTRG.45757"; transcript_id "ENST00000548821"; gene_name "GCN1"; ref_gene_id "ENSG00000089154";
chr12	StringTie	exon	120175790	120175874	1000	-	.	gene_id "MSTRG.45757"; transcript_id "ENST00000548821"; exon_number "1"; gene_name "GCN1"; ref_gene_id "ENSG00000089154";
chr12	StringTie	exon	120176143	120176217	1000	-	.	gene_id "MSTRG.45757"; transcript_id "ENST00000548821"; exon_number "2"; gene_name "GCN1"; ref_gene_id "ENSG00000089154";
chr12	StringTie	exon	120177447	120177790	1000	-	.	gene_id "MSTRG.45757"; transcript_id "ENST00000548821"; exon_number "3"; gene_name "GCN1"; ref_gene_id "ENSG00000089154";
chr12	StringTie	transcript	120222737	120226069	1000	-	.	gene_id "MSTRG.45757"; transcript_id "ENST00000548912"; gene_name "PXN"; ref_gene_id "ENSG00000089159";
chr12	StringTie	exon	120222737	120222750	1000	-	.	gene_id "MSTRG.45757"; transcript_id "ENST00000548912"; exon_number "1"; gene_name "PXN"; ref_gene_id "ENSG00000089159";
chr12	StringTie	exon	120222863	120222999	1000	-	.	gene_id "MSTRG.45757"; transcript_id "ENST00000548912"; exon_number "2"; gene_name "PXN"; ref_gene_id "ENSG00000089159";
chr12	StringTie	exon	120223718	120223833	1000	-	.	gene_id "MSTRG.45757"; transcript_id "ENST00000548912"; exon_number "3"; gene_name "PXN"; ref_gene_id "ENSG00000089159";
chr12	StringTie	exon	120224151	120224377	1000	-	.	gene_id "MSTRG.45757"; transcript_id "ENST00000548912"; exon_number "4"; gene_name "PXN"; ref_gene_id "ENSG00000089159";
chr12	StringTie	exon	120225909	120226069	1000	-	.	gene_id "MSTRG.45757"; transcript_id "ENST00000548912"; exon_number "5"; gene_name "PXN"; ref_gene_id "ENSG00000089159";
chr12	StringTie	transcript	120196708	120201110	1000	-	.	gene_id "MSTRG.45757"; transcript_id "ENST00000549098"; gene_name "RPLP0"; ref_gene_id "ENSG00000089157";
chr12	StringTie	exon	120196708	120196934	1000	-	.	gene_id "MSTRG.45757"; transcript_id "ENST00000549098"; exon_number "1"; gene_name "RPLP0"; ref_gene_id "ENSG00000089157";
chr12	StringTie	exon	120197322	120197462	1000	-	.	gene_id "MSTRG.45757"; transcript_id "ENST00000549098"; exon_number "2"; gene_name "RPLP0"; ref_gene_id "ENSG00000089157";
chr12	StringTie	exon	120198554	120198739	1000	-	.	gene_id "MSTRG.45757"; transcript_id "ENST00000549098"; exon_number "3"; gene_name "RPLP0"; ref_gene_id "ENSG00000089157";
chr12	StringTie	exon	120198854	120199000	1000	-	.	gene_id "MSTRG.45757"; transcript_id "ENST00000549098"; exon_number "4"; gene_name "RPLP0"; ref_gene_id "ENSG00000089157";
chr12	StringTie	exon	120199118	120199205	1000	-	.	gene_id "MSTRG.45757"; transcript_id "ENST00000549098"; exon_number "5"; gene_name "RPLP0"; ref_gene_id "ENSG00000089157";
chr12	StringTie	exon	120199310	120199485	1000	-	.	gene_id "MSTRG.45757"; transcript_id "ENST00000549098"; exon_number "6"; gene_name "RPLP0"; ref_gene_id "ENSG00000089157";
chr12	StringTie	exon	120200719	120200831	1000	-	.	gene_id "MSTRG.45757"; transcript_id "ENST00000549098"; exon_number "7"; gene_name "RPLP0"; ref_gene_id "ENSG00000089157";
chr12	StringTie	exon	120201083	120201110	1000	-	.	gene_id "MSTRG.45757"; transcript_id "ENST00000549098"; exon_number "8"; gene_name "RPLP0"; ref_gene_id "ENSG00000089157";
chr12	StringTie	transcript	120198981	120201110	1000	-	.	gene_id "MSTRG.45757"; transcript_id "ENST00000549242"; gene_name "RPLP0"; ref_gene_id "ENSG00000089157";
chr12	StringTie	exon	120198981	120199000	1000	-	.	gene_id "MSTRG.45757"; transcript_id "ENST00000549242"; exon_number "1"; gene_name "RPLP0"; ref_gene_id "ENSG00000089157";
chr12	StringTie	exon	120199118	120199485	1000	-	.	gene_id "MSTRG.45757"; transcript_id "ENST00000549242"; exon_number "2"; gene_name "RPLP0"; ref_gene_id "ENSG00000089157";
chr12	StringTie	exon	120200730	120200831	1000	-	.	gene_id "MSTRG.45757"; transcript_id "ENST00000549242"; exon_number "3"; gene_name "RPLP0"; ref_gene_id "ENSG00000089157";
chr12	StringTie	exon	120201083	120201110	1000	-	.	gene_id "MSTRG.45757"; transcript_id "ENST00000549242"; exon_number "4"; gene_name "RPLP0"; ref_gene_id "ENSG00000089157";
chr12	StringTie	transcript	120134600	120137390	1000	-	.	gene_id "MSTRG.45757"; transcript_id "ENST00000549815"; gene_name "GCN1"; ref_gene_id "ENSG00000089154";
chr12	StringTie	exon	120134600	120134726	1000	-	.	gene_id "MSTRG.45757"; transcript_id "ENST00000549815"; exon_number "1"; gene_name "GCN1"; ref_gene_id "ENSG00000089154";
chr12	StringTie	exon	120136502	120136732	1000	-	.	gene_id "MSTRG.45757"; transcript_id "ENST00000549815"; exon_number "2"; gene_name "GCN1"; ref_gene_id "ENSG00000089154";
chr12	StringTie	exon	120137206	120137390	1000	-	.	gene_id "MSTRG.45757"; transcript_id "ENST00000549815"; exon_number "3"; gene_name "GCN1"; ref_gene_id "ENSG00000089154";
chr12	StringTie	transcript	120226606	120248750	1000	-	.	gene_id "MSTRG.45757"; transcript_id "ENST00000550205"; gene_name "PXN"; ref_gene_id "ENSG00000089159";
chr12	StringTie	exon	120226606	120227117	1000	-	.	gene_id "MSTRG.45757"; transcript_id "ENST00000550205"; exon_number "1"; gene_name "PXN"; ref_gene_id "ENSG00000089159";
chr12	StringTie	exon	120248716	120248750	1000	-	.	gene_id "MSTRG.45757"; transcript_id "ENST00000550205"; exon_number "2"; gene_name "PXN"; ref_gene_id "ENSG00000089159";
chr12	StringTie	transcript	120198745	120200825	1000	-	.	gene_id "MSTRG.45757"; transcript_id "ENST00000550296"; gene_name "RPLP0"; ref_gene_id "ENSG00000089157";
chr12	StringTie	exon	120198745	120198799	1000	-	.	gene_id "MSTRG.45757"; transcript_id "ENST00000550296"; exon_number "1"; gene_name "RPLP0"; ref_gene_id "ENSG00000089157";
chr12	StringTie	exon	120198854	120199000	1000	-	.	gene_id "MSTRG.45757"; transcript_id "ENST00000550296"; exon_number "2"; gene_name "RPLP0"; ref_gene_id "ENSG00000089157";
chr12	StringTie	exon	120199118	120199205	1000	-	.	gene_id "MSTRG.45757"; transcript_id "ENST00000550296"; exon_number "3"; gene_name "RPLP0"; ref_gene_id "ENSG00000089157";
chr12	StringTie	exon	120199310	120199485	1000	-	.	gene_id "MSTRG.45757"; transcript_id "ENST00000550296"; exon_number "4"; gene_name "RPLP0"; ref_gene_id "ENSG00000089157";
chr12	StringTie	exon	120200730	120200825	1000	-	.	gene_id "MSTRG.45757"; transcript_id "ENST00000550296"; exon_number "5"; gene_name "RPLP0"; ref_gene_id "ENSG00000089157";
chr12	StringTie	transcript	120198943	120200852	1000	-	.	gene_id "MSTRG.45757"; transcript_id "ENST00000550423"; gene_name "RPLP0"; ref_gene_id "ENSG00000089157";
chr12	StringTie	exon	120198943	120199000	1000	-	.	gene_id "MSTRG.45757"; transcript_id "ENST00000550423"; exon_number "1"; gene_name "RPLP0"; ref_gene_id "ENSG00000089157";
chr12	StringTie	exon	120199118	120199205	1000	-	.	gene_id "MSTRG.45757"; transcript_id "ENST00000550423"; exon_number "2"; gene_name "RPLP0"; ref_gene_id "ENSG00000089157";
chr12	StringTie	exon	120199310	120199485	1000	-	.	gene_id "MSTRG.45757"; transcript_id "ENST00000550423"; exon_number "3"; gene_name "RPLP0"; ref_gene_id "ENSG00000089157";
chr12	StringTie	exon	120200046	120200150	1000	-	.	gene_id "MSTRG.45757"; transcript_id "ENST00000550423"; exon_number "4"; gene_name "RPLP0"; ref_gene_id "ENSG00000089157";
chr12	StringTie	exon	120200719	120200852	1000	-	.	gene_id "MSTRG.45757"; transcript_id "ENST00000550423"; exon_number "5"; gene_name "RPLP0"; ref_gene_id "ENSG00000089157";
chr12	StringTie	transcript	120158460	120162234	1000	-	.	gene_id "MSTRG.45757"; transcript_id "ENST00000550471"; gene_name "GCN1"; ref_gene_id "ENSG00000089154";
chr12	StringTie	exon	120158460	120158615	1000	-	.	gene_id "MSTRG.45757"; transcript_id "ENST00000550471"; exon_number "1"; gene_name "GCN1"; ref_gene_id "ENSG00000089154";
chr12	StringTie	exon	120159825	120160023	1000	-	.	gene_id "MSTRG.45757"; transcript_id "ENST00000550471"; exon_number "2"; gene_name "GCN1"; ref_gene_id "ENSG00000089154";
chr12	StringTie	exon	120160142	120160255	1000	-	.	gene_id "MSTRG.45757"; transcript_id "ENST00000550471"; exon_number "3"; gene_name "GCN1"; ref_gene_id "ENSG00000089154";
chr12	StringTie	exon	120161490	120161583	1000	-	.	gene_id "MSTRG.45757"; transcript_id "ENST00000550471"; exon_number "4"; gene_name "GCN1"; ref_gene_id "ENSG00000089154";
chr12	StringTie	exon	120161880	120162234	1000	-	.	gene_id "MSTRG.45757"; transcript_id "ENST00000550471"; exon_number "5"; gene_name "GCN1"; ref_gene_id "ENSG00000089154";
chr12	StringTie	transcript	120214836	120216006	1000	-	.	gene_id "MSTRG.45757"; transcript_id "ENST00000550795"; gene_name "PXN"; ref_gene_id "ENSG00000089159";
chr12	StringTie	exon	120214836	120214998	1000	-	.	gene_id "MSTRG.45757"; transcript_id "ENST00000550795"; exon_number "1"; gene_name "PXN"; ref_gene_id "ENSG00000089159";
chr12	StringTie	exon	120215103	120215273	1000	-	.	gene_id "MSTRG.45757"; transcript_id "ENST00000550795"; exon_number "2"; gene_name "PXN"; ref_gene_id "ENSG00000089159";
chr12	StringTie	exon	120215560	120215661	1000	-	.	gene_id "MSTRG.45757"; transcript_id "ENST00000550795"; exon_number "3"; gene_name "PXN"; ref_gene_id "ENSG00000089159";
chr12	StringTie	exon	120215930	120216006	1000	-	.	gene_id "MSTRG.45757"; transcript_id "ENST00000550795"; exon_number "4"; gene_name "PXN"; ref_gene_id "ENSG00000089159";
chr12	StringTie	transcript	120197372	120201235	1000	-	.	gene_id "MSTRG.45757"; transcript_id "ENST00000550856"; gene_name "RPLP0"; ref_gene_id "ENSG00000089157";
chr12	StringTie	exon	120197372	120197462	1000	-	.	gene_id "MSTRG.45757"; transcript_id "ENST00000550856"; exon_number "1"; gene_name "RPLP0"; ref_gene_id "ENSG00000089157";
chr12	StringTie	exon	120198554	120198739	1000	-	.	gene_id "MSTRG.45757"; transcript_id "ENST00000550856"; exon_number "2"; gene_name "RPLP0"; ref_gene_id "ENSG00000089157";
chr12	StringTie	exon	120198854	120199000	1000	-	.	gene_id "MSTRG.45757"; transcript_id "ENST00000550856"; exon_number "3"; gene_name "RPLP0"; ref_gene_id "ENSG00000089157";
chr12	StringTie	exon	120199118	120199205	1000	-	.	gene_id "MSTRG.45757"; transcript_id "ENST00000550856"; exon_number "4"; gene_name "RPLP0"; ref_gene_id "ENSG00000089157";
chr12	StringTie	exon	120199310	120199485	1000	-	.	gene_id "MSTRG.45757"; transcript_id "ENST00000550856"; exon_number "5"; gene_name "RPLP0"; ref_gene_id "ENSG00000089157";
chr12	StringTie	exon	120200730	120200891	1000	-	.	gene_id "MSTRG.45757"; transcript_id "ENST00000550856"; exon_number "6"; gene_name "RPLP0"; ref_gene_id "ENSG00000089157";
chr12	StringTie	exon	120201083	120201235	1000	-	.	gene_id "MSTRG.45757"; transcript_id "ENST00000550856"; exon_number "7"; gene_name "RPLP0"; ref_gene_id "ENSG00000089157";
chr12	StringTie	transcript	120196699	120201099	1000	-	.	gene_id "MSTRG.45757"; transcript_id "ENST00000551150"; gene_name "RPLP0"; ref_gene_id "ENSG00000089157";
chr12	StringTie	exon	120196699	120196934	1000	-	.	gene_id "MSTRG.45757"; transcript_id "ENST00000551150"; exon_number "1"; gene_name "RPLP0"; ref_gene_id "ENSG00000089157";
chr12	StringTie	exon	120197322	120197462	1000	-	.	gene_id "MSTRG.45757"; transcript_id "ENST00000551150"; exon_number "2"; gene_name "RPLP0"; ref_gene_id "ENSG00000089157";
chr12	StringTie	exon	120198554	120198739	1000	-	.	gene_id "MSTRG.45757"; transcript_id "ENST00000551150"; exon_number "3"; gene_name "RPLP0"; ref_gene_id "ENSG00000089157";
chr12	StringTie	exon	120198854	120199000	1000	-	.	gene_id "MSTRG.45757"; transcript_id "ENST00000551150"; exon_number "4"; gene_name "RPLP0"; ref_gene_id "ENSG00000089157";
chr12	StringTie	exon	120199118	120199205	1000	-	.	gene_id "MSTRG.45757"; transcript_id "ENST00000551150"; exon_number "5"; gene_name "RPLP0"; ref_gene_id "ENSG00000089157";
chr12	StringTie	exon	120199310	120199485	1000	-	.	gene_id "MSTRG.45757"; transcript_id "ENST00000551150"; exon_number "6"; gene_name "RPLP0"; ref_gene_id "ENSG00000089157";
chr12	StringTie	exon	120200730	120201099	1000	-	.	gene_id "MSTRG.45757"; transcript_id "ENST00000551150"; exon_number "7"; gene_name "RPLP0"; ref_gene_id "ENSG00000089157";
chr12	StringTie	transcript	120196699	120197375	1000	-	.	gene_id "MSTRG.45757"; transcript_id "ENST00000551217"; gene_name "RPLP0"; ref_gene_id "ENSG00000089157";
chr12	StringTie	exon	120196699	120197375	1000	-	.	gene_id "MSTRG.45757"; transcript_id "ENST00000551217"; exon_number "1"; gene_name "RPLP0"; ref_gene_id "ENSG00000089157";
chr12	StringTie	transcript	120196814	120201097	1000	-	.	gene_id "MSTRG.45757"; transcript_id "ENST00000551258"; gene_name "RPLP0"; ref_gene_id "ENSG00000089157";
chr12	StringTie	exon	120196814	120196934	1000	-	.	gene_id "MSTRG.45757"; transcript_id "ENST00000551258"; exon_number "1"; gene_name "RPLP0"; ref_gene_id "ENSG00000089157";
chr12	StringTie	exon	120197322	120197462	1000	-	.	gene_id "MSTRG.45757"; transcript_id "ENST00000551258"; exon_number "2"; gene_name "RPLP0"; ref_gene_id "ENSG00000089157";
chr12	StringTie	exon	120198554	120198770	1000	-	.	gene_id "MSTRG.45757"; transcript_id "ENST00000551258"; exon_number "3"; gene_name "RPLP0"; ref_gene_id "ENSG00000089157";
chr12	StringTie	exon	120198895	120199000	1000	-	.	gene_id "MSTRG.45757"; transcript_id "ENST00000551258"; exon_number "4"; gene_name "RPLP0"; ref_gene_id "ENSG00000089157";
chr12	StringTie	exon	120199118	120199205	1000	-	.	gene_id "MSTRG.45757"; transcript_id "ENST00000551258"; exon_number "5"; gene_name "RPLP0"; ref_gene_id "ENSG00000089157";
chr12	StringTie	exon	120199310	120199485	1000	-	.	gene_id "MSTRG.45757"; transcript_id "ENST00000551258"; exon_number "6"; gene_name "RPLP0"; ref_gene_id "ENSG00000089157";
chr12	StringTie	exon	120200730	120200831	1000	-	.	gene_id "MSTRG.45757"; transcript_id "ENST00000551258"; exon_number "7"; gene_name "RPLP0"; ref_gene_id "ENSG00000089157";
chr12	StringTie	exon	120201083	120201097	1000	-	.	gene_id "MSTRG.45757"; transcript_id "ENST00000551258"; exon_number "8"; gene_name "RPLP0"; ref_gene_id "ENSG00000089157";
chr12	StringTie	transcript	120222676	120248748	1000	-	.	gene_id "MSTRG.45757"; transcript_id "ENST00000551327"; gene_name "PXN"; ref_gene_id "ENSG00000089159";
chr12	StringTie	exon	120222676	120222750	1000	-	.	gene_id "MSTRG.45757"; transcript_id "ENST00000551327"; exon_number "1"; gene_name "PXN"; ref_gene_id "ENSG00000089159";
chr12	StringTie	exon	120222863	120222999	1000	-	.	gene_id "MSTRG.45757"; transcript_id "ENST00000551327"; exon_number "2"; gene_name "PXN"; ref_gene_id "ENSG00000089159";
chr12	StringTie	exon	120223718	120223833	1000	-	.	gene_id "MSTRG.45757"; transcript_id "ENST00000551327"; exon_number "3"; gene_name "PXN"; ref_gene_id "ENSG00000089159";
chr12	StringTie	exon	120224151	120224377	1000	-	.	gene_id "MSTRG.45757"; transcript_id "ENST00000551327"; exon_number "4"; gene_name "PXN"; ref_gene_id "ENSG00000089159";
chr12	StringTie	exon	120248716	120248748	1000	-	.	gene_id "MSTRG.45757"; transcript_id "ENST00000551327"; exon_number "5"; gene_name "PXN"; ref_gene_id "ENSG00000089159";
chr12	StringTie	transcript	120199457	120201095	1000	-	.	gene_id "MSTRG.45757"; transcript_id "ENST00000551336"; gene_name "RPLP0"; ref_gene_id "ENSG00000089157";
chr12	StringTie	exon	120199457	120199485	1000	-	.	gene_id "MSTRG.45757"; transcript_id "ENST00000551336"; exon_number "1"; gene_name "RPLP0"; ref_gene_id "ENSG00000089157";
chr12	StringTie	exon	120200719	120201095	1000	-	.	gene_id "MSTRG.45757"; transcript_id "ENST00000551336"; exon_number "2"; gene_name "RPLP0"; ref_gene_id "ENSG00000089157";
chr12	StringTie	transcript	120164671	120168414	1000	-	.	gene_id "MSTRG.45757"; transcript_id "ENST00000551549"; gene_name "GCN1"; ref_gene_id "ENSG00000089154";
chr12	StringTie	exon	120164671	120164721	1000	-	.	gene_id "MSTRG.45757"; transcript_id "ENST00000551549"; exon_number "1"; gene_name "GCN1"; ref_gene_id "ENSG00000089154";
chr12	StringTie	exon	120168208	120168414	1000	-	.	gene_id "MSTRG.45757"; transcript_id "ENST00000551549"; exon_number "2"; gene_name "GCN1"; ref_gene_id "ENSG00000089154";
chr12	StringTie	transcript	120199166	120201085	1000	-	.	gene_id "MSTRG.45757"; transcript_id "ENST00000551783"; gene_name "RPLP0"; ref_gene_id "ENSG00000089157";
chr12	StringTie	exon	120199166	120199485	1000	-	.	gene_id "MSTRG.45757"; transcript_id "ENST00000551783"; exon_number "1"; gene_name "RPLP0"; ref_gene_id "ENSG00000089157";
chr12	StringTie	exon	120200730	120201085	1000	-	.	gene_id "MSTRG.45757"; transcript_id "ENST00000551783"; exon_number "2"; gene_name "RPLP0"; ref_gene_id "ENSG00000089157";
chr12	StringTie	transcript	120198947	120200820	1000	-	.	gene_id "MSTRG.45757"; transcript_id "ENST00000551914"; gene_name "RPLP0"; ref_gene_id "ENSG00000089157";
chr12	StringTie	exon	120198947	120198993	1000	-	.	gene_id "MSTRG.45757"; transcript_id "ENST00000551914"; exon_number "1"; gene_name "RPLP0"; ref_gene_id "ENSG00000089157";
chr12	StringTie	exon	120199118	120199205	1000	-	.	gene_id "MSTRG.45757"; transcript_id "ENST00000551914"; exon_number "2"; gene_name "RPLP0"; ref_gene_id "ENSG00000089157";
chr12	StringTie	exon	120199310	120199485	1000	-	.	gene_id "MSTRG.45757"; transcript_id "ENST00000551914"; exon_number "3"; gene_name "RPLP0"; ref_gene_id "ENSG00000089157";
chr12	StringTie	exon	120200730	120200820	1000	-	.	gene_id "MSTRG.45757"; transcript_id "ENST00000551914"; exon_number "4"; gene_name "RPLP0"; ref_gene_id "ENSG00000089157";
chr12	StringTie	transcript	120155348	120157114	1000	-	.	gene_id "MSTRG.45757"; transcript_id "ENST00000551920"; gene_name "GCN1"; ref_gene_id "ENSG00000089154";
chr12	StringTie	exon	120155348	120155430	1000	-	.	gene_id "MSTRG.45757"; transcript_id "ENST00000551920"; exon_number "1"; gene_name "GCN1"; ref_gene_id "ENSG00000089154";
chr12	StringTie	exon	120155592	120155719	1000	-	.	gene_id "MSTRG.45757"; transcript_id "ENST00000551920"; exon_number "2"; gene_name "GCN1"; ref_gene_id "ENSG00000089154";
chr12	StringTie	exon	120156461	120156604	1000	-	.	gene_id "MSTRG.45757"; transcript_id "ENST00000551920"; exon_number "3"; gene_name "GCN1"; ref_gene_id "ENSG00000089154";
chr12	StringTie	exon	120156912	120157114	1000	-	.	gene_id "MSTRG.45757"; transcript_id "ENST00000551920"; exon_number "4"; gene_name "GCN1"; ref_gene_id "ENSG00000089154";
chr12	StringTie	transcript	120196702	120197808	1000	-	.	gene_id "MSTRG.45757"; transcript_id "ENST00000552292"; gene_name "RPLP0"; ref_gene_id "ENSG00000089157";
chr12	StringTie	exon	120196702	120196934	1000	-	.	gene_id "MSTRG.45757"; transcript_id "ENST00000552292"; exon_number "1"; gene_name "RPLP0"; ref_gene_id "ENSG00000089157";
chr12	StringTie	exon	120197322	120197808	1000	-	.	gene_id "MSTRG.45757"; transcript_id "ENST00000552292"; exon_number "2"; gene_name "RPLP0"; ref_gene_id "ENSG00000089157";
chr12	StringTie	transcript	120196707	120201110	1000	-	.	gene_id "MSTRG.45757"; transcript_id "ENST00000552461"; gene_name "RPLP0"; ref_gene_id "ENSG00000089157";
chr12	StringTie	exon	120196707	120196934	1000	-	.	gene_id "MSTRG.45757"; transcript_id "ENST00000552461"; exon_number "1"; gene_name "RPLP0"; ref_gene_id "ENSG00000089157";
chr12	StringTie	exon	120197322	120197462	1000	-	.	gene_id "MSTRG.45757"; transcript_id "ENST00000552461"; exon_number "2"; gene_name "RPLP0"; ref_gene_id "ENSG00000089157";
chr12	StringTie	exon	120198554	120198739	1000	-	.	gene_id "MSTRG.45757"; transcript_id "ENST00000552461"; exon_number "3"; gene_name "RPLP0"; ref_gene_id "ENSG00000089157";
chr12	StringTie	exon	120198854	120199000	1000	-	.	gene_id "MSTRG.45757"; transcript_id "ENST00000552461"; exon_number "4"; gene_name "RPLP0"; ref_gene_id "ENSG00000089157";
chr12	StringTie	exon	120199118	120199205	1000	-	.	gene_id "MSTRG.45757"; transcript_id "ENST00000552461"; exon_number "5"; gene_name "RPLP0"; ref_gene_id "ENSG00000089157";
chr12	StringTie	exon	120199310	120201110	1000	-	.	gene_id "MSTRG.45757"; transcript_id "ENST00000552461"; exon_number "6"; gene_name "RPLP0"; ref_gene_id "ENSG00000089157";
chr12	StringTie	transcript	120222863	120224750	1000	-	.	gene_id "MSTRG.45757"; transcript_id "ENST00000552550"; gene_name "PXN"; ref_gene_id "ENSG00000089159";
chr12	StringTie	exon	120222863	120222999	1000	-	.	gene_id "MSTRG.45757"; transcript_id "ENST00000552550"; exon_number "1"; gene_name "PXN"; ref_gene_id "ENSG00000089159";
chr12	StringTie	exon	120223718	120223833	1000	-	.	gene_id "MSTRG.45757"; transcript_id "ENST00000552550"; exon_number "2"; gene_name "PXN"; ref_gene_id "ENSG00000089159";
chr12	StringTie	exon	120224151	120224377	1000	-	.	gene_id "MSTRG.45757"; transcript_id "ENST00000552550"; exon_number "3"; gene_name "PXN"; ref_gene_id "ENSG00000089159";
chr12	StringTie	exon	120224643	120224750	1000	-	.	gene_id "MSTRG.45757"; transcript_id "ENST00000552550"; exon_number "4"; gene_name "PXN"; ref_gene_id "ENSG00000089159";
chr12	StringTie	transcript	120198756	120201089	1000	-	.	gene_id "MSTRG.45757"; transcript_id "ENST00000552902"; gene_name "RPLP0"; ref_gene_id "ENSG00000089157";
chr12	StringTie	exon	120198756	120199000	1000	-	.	gene_id "MSTRG.45757"; transcript_id "ENST00000552902"; exon_number "1"; gene_name "RPLP0"; ref_gene_id "ENSG00000089157";
chr12	StringTie	exon	120199118	120199205	1000	-	.	gene_id "MSTRG.45757"; transcript_id "ENST00000552902"; exon_number "2"; gene_name "RPLP0"; ref_gene_id "ENSG00000089157";
chr12	StringTie	exon	120199310	120199485	1000	-	.	gene_id "MSTRG.45757"; transcript_id "ENST00000552902"; exon_number "3"; gene_name "RPLP0"; ref_gene_id "ENSG00000089157";
chr12	StringTie	exon	120200730	120201089	1000	-	.	gene_id "MSTRG.45757"; transcript_id "ENST00000552902"; exon_number "4"; gene_name "RPLP0"; ref_gene_id "ENSG00000089157";
chr12	StringTie	transcript	120215241	120222589	1000	-	.	gene_id "MSTRG.45757"; transcript_id "ENST00000637386"; gene_name "PXN"; ref_gene_id "ENSG00000089159";
chr12	StringTie	exon	120215241	120215273	1000	-	.	gene_id "MSTRG.45757"; transcript_id "ENST00000637386"; exon_number "1"; gene_name "PXN"; ref_gene_id "ENSG00000089159";
chr12	StringTie	exon	120215560	120215661	1000	-	.	gene_id "MSTRG.45757"; transcript_id "ENST00000637386"; exon_number "2"; gene_name "PXN"; ref_gene_id "ENSG00000089159";
chr12	StringTie	exon	120216273	120216581	1000	-	.	gene_id "MSTRG.45757"; transcript_id "ENST00000637386"; exon_number "3"; gene_name "PXN"; ref_gene_id "ENSG00000089159";
chr12	StringTie	exon	120221623	120221758	1000	-	.	gene_id "MSTRG.45757"; transcript_id "ENST00000637386"; exon_number "4"; gene_name "PXN"; ref_gene_id "ENSG00000089159";
chr12	StringTie	exon	120222549	120222589	1000	-	.	gene_id "MSTRG.45757"; transcript_id "ENST00000637386"; exon_number "5"; gene_name "PXN"; ref_gene_id "ENSG00000089159";
chr12	StringTie	transcript	120212314	120265629	1000	-	.	gene_id "MSTRG.45757"; transcript_id "ENST00000637617"; gene_name "PXN"; ref_gene_id "ENSG00000089159";
chr12	StringTie	exon	120212314	120212580	1000	-	.	gene_id "MSTRG.45757"; transcript_id "ENST00000637617"; exon_number "1"; gene_name "PXN"; ref_gene_id "ENSG00000089159";
chr12	StringTie	exon	120213842	120213990	1000	-	.	gene_id "MSTRG.45757"; transcript_id "ENST00000637617"; exon_number "2"; gene_name "PXN"; ref_gene_id "ENSG00000089159";
chr12	StringTie	exon	120214136	120214217	1000	-	.	gene_id "MSTRG.45757"; transcript_id "ENST00000637617"; exon_number "3"; gene_name "PXN"; ref_gene_id "ENSG00000089159";
chr12	StringTie	exon	120214825	120214998	1000	-	.	gene_id "MSTRG.45757"; transcript_id "ENST00000637617"; exon_number "4"; gene_name "PXN"; ref_gene_id "ENSG00000089159";
chr12	StringTie	exon	120215103	120215273	1000	-	.	gene_id "MSTRG.45757"; transcript_id "ENST00000637617"; exon_number "5"; gene_name "PXN"; ref_gene_id "ENSG00000089159";
chr12	StringTie	exon	120215560	120215661	1000	-	.	gene_id "MSTRG.45757"; transcript_id "ENST00000637617"; exon_number "6"; gene_name "PXN"; ref_gene_id "ENSG00000089159";
chr12	StringTie	exon	120216273	120216581	1000	-	.	gene_id "MSTRG.45757"; transcript_id "ENST00000637617"; exon_number "7"; gene_name "PXN"; ref_gene_id "ENSG00000089159";
chr12	StringTie	exon	120216841	120217116	1000	-	.	gene_id "MSTRG.45757"; transcript_id "ENST00000637617"; exon_number "8"; gene_name "PXN"; ref_gene_id "ENSG00000089159";
chr12	StringTie	exon	120219207	120220091	1000	-	.	gene_id "MSTRG.45757"; transcript_id "ENST00000637617"; exon_number "9"; gene_name "PXN"; ref_gene_id "ENSG00000089159";
chr12	StringTie	exon	120221623	120221758	1000	-	.	gene_id "MSTRG.45757"; transcript_id "ENST00000637617"; exon_number "10"; gene_name "PXN"; ref_gene_id "ENSG00000089159";
chr12	StringTie	exon	120222549	120222750	1000	-	.	gene_id "MSTRG.45757"; transcript_id "ENST00000637617"; exon_number "11"; gene_name "PXN"; ref_gene_id "ENSG00000089159";
chr12	StringTie	exon	120222863	120222999	1000	-	.	gene_id "MSTRG.45757"; transcript_id "ENST00000637617"; exon_number "12"; gene_name "PXN"; ref_gene_id "ENSG00000089159";
chr12	StringTie	exon	120223718	120223833	1000	-	.	gene_id "MSTRG.45757"; transcript_id "ENST00000637617"; exon_number "13"; gene_name "PXN"; ref_gene_id "ENSG00000089159";
chr12	StringTie	exon	120224151	120224377	1000	-	.	gene_id "MSTRG.45757"; transcript_id "ENST00000637617"; exon_number "14"; gene_name "PXN"; ref_gene_id "ENSG00000089159";
chr12	StringTie	exon	120265617	120265629	1000	-	.	gene_id "MSTRG.45757"; transcript_id "ENST00000637617"; exon_number "15"; gene_name "PXN"; ref_gene_id "ENSG00000089159";
chr12	StringTie	transcript	120210448	120219378	1000	-	.	gene_id "MSTRG.45757"; transcript_id "ENST00000637624"; gene_name "PXN"; ref_gene_id "ENSG00000089159";
chr12	StringTie	exon	120210448	120212580	1000	-	.	gene_id "MSTRG.45757"; transcript_id "ENST00000637624"; exon_number "1"; gene_name "PXN"; ref_gene_id "ENSG00000089159";
chr12	StringTie	exon	120213842	120213990	1000	-	.	gene_id "MSTRG.45757"; transcript_id "ENST00000637624"; exon_number "2"; gene_name "PXN"; ref_gene_id "ENSG00000089159";
chr12	StringTie	exon	120214136	120214217	1000	-	.	gene_id "MSTRG.45757"; transcript_id "ENST00000637624"; exon_number "3"; gene_name "PXN"; ref_gene_id "ENSG00000089159";
chr12	StringTie	exon	120214825	120214998	1000	-	.	gene_id "MSTRG.45757"; transcript_id "ENST00000637624"; exon_number "4"; gene_name "PXN"; ref_gene_id "ENSG00000089159";
chr12	StringTie	exon	120215103	120215417	1000	-	.	gene_id "MSTRG.45757"; transcript_id "ENST00000637624"; exon_number "5"; gene_name "PXN"; ref_gene_id "ENSG00000089159";
chr12	StringTie	exon	120215560	120215661	1000	-	.	gene_id "MSTRG.45757"; transcript_id "ENST00000637624"; exon_number "6"; gene_name "PXN"; ref_gene_id "ENSG00000089159";
chr12	StringTie	exon	120215930	120216090	1000	-	.	gene_id "MSTRG.45757"; transcript_id "ENST00000637624"; exon_number "7"; gene_name "PXN"; ref_gene_id "ENSG00000089159";
chr12	StringTie	exon	120216273	120217116	1000	-	.	gene_id "MSTRG.45757"; transcript_id "ENST00000637624"; exon_number "8"; gene_name "PXN"; ref_gene_id "ENSG00000089159";
chr12	StringTie	exon	120219207	120219378	1000	-	.	gene_id "MSTRG.45757"; transcript_id "ENST00000637624"; exon_number "9"; gene_name "PXN"; ref_gene_id "ENSG00000089159";
chr12	StringTie	transcript	120124609	120195082	1000	-	.	gene_id "MSTRG.45757"; transcript_id "MSTRG.45757.1";
chr12	StringTie	exon	120124609	120127974	1000	-	.	gene_id "MSTRG.45757"; transcript_id "MSTRG.45757.1"; exon_number "1";
chr12	StringTie	exon	120129276	120129494	1000	-	.	gene_id "MSTRG.45757"; transcript_id "MSTRG.45757.1"; exon_number "2";
chr12	StringTie	exon	120130646	120130753	1000	-	.	gene_id "MSTRG.45757"; transcript_id "MSTRG.45757.1"; exon_number "3";
chr12	StringTie	exon	120131185	120131333	1000	-	.	gene_id "MSTRG.45757"; transcript_id "MSTRG.45757.1"; exon_number "4";
chr12	StringTie	exon	120131926	120132022	1000	-	.	gene_id "MSTRG.45757"; transcript_id "MSTRG.45757.1"; exon_number "5";
chr12	StringTie	exon	120134291	120134405	1000	-	.	gene_id "MSTRG.45757"; transcript_id "MSTRG.45757.1"; exon_number "6";
chr12	StringTie	exon	120134533	120134726	1000	-	.	gene_id "MSTRG.45757"; transcript_id "MSTRG.45757.1"; exon_number "7";
chr12	StringTie	exon	120136502	120136732	1000	-	.	gene_id "MSTRG.45757"; transcript_id "MSTRG.45757.1"; exon_number "8";
chr12	StringTie	exon	120137206	120137319	1000	-	.	gene_id "MSTRG.45757"; transcript_id "MSTRG.45757.1"; exon_number "9";
chr12	StringTie	exon	120137545	120137814	1000	-	.	gene_id "MSTRG.45757"; transcript_id "MSTRG.45757.1"; exon_number "10";
chr12	StringTie	exon	120137901	120138044	1000	-	.	gene_id "MSTRG.45757"; transcript_id "MSTRG.45757.1"; exon_number "11";
chr12	StringTie	exon	120138323	120138415	1000	-	.	gene_id "MSTRG.45757"; transcript_id "MSTRG.45757.1"; exon_number "12";
chr12	StringTie	exon	120138695	120138856	1000	-	.	gene_id "MSTRG.45757"; transcript_id "MSTRG.45757.1"; exon_number "13";
chr12	StringTie	exon	120140859	120141023	1000	-	.	gene_id "MSTRG.45757"; transcript_id "MSTRG.45757.1"; exon_number "14";
chr12	StringTie	exon	120142507	120142722	1000	-	.	gene_id "MSTRG.45757"; transcript_id "MSTRG.45757.1"; exon_number "15";
chr12	StringTie	exon	120142824	120142941	1000	-	.	gene_id "MSTRG.45757"; transcript_id "MSTRG.45757.1"; exon_number "16";
chr12	StringTie	exon	120144306	120144448	1000	-	.	gene_id "MSTRG.45757"; transcript_id "MSTRG.45757.1"; exon_number "17";
chr12	StringTie	exon	120144639	120144835	1000	-	.	gene_id "MSTRG.45757"; transcript_id "MSTRG.45757.1"; exon_number "18";
chr12	StringTie	exon	120144923	120145061	1000	-	.	gene_id "MSTRG.45757"; transcript_id "MSTRG.45757.1"; exon_number "19";
chr12	StringTie	exon	120145262	120145330	1000	-	.	gene_id "MSTRG.45757"; transcript_id "MSTRG.45757.1"; exon_number "20";
chr12	StringTie	exon	120147052	120147272	1000	-	.	gene_id "MSTRG.45757"; transcript_id "MSTRG.45757.1"; exon_number "21";
chr12	StringTie	exon	120148167	120148346	1000	-	.	gene_id "MSTRG.45757"; transcript_id "MSTRG.45757.1"; exon_number "22";
chr12	StringTie	exon	120149606	120149713	1000	-	.	gene_id "MSTRG.45757"; transcript_id "MSTRG.45757.1"; exon_number "23";
chr12	StringTie	exon	120149922	120150043	1000	-	.	gene_id "MSTRG.45757"; transcript_id "MSTRG.45757.1"; exon_number "24";
chr12	StringTie	exon	120151145	120151391	1000	-	.	gene_id "MSTRG.45757"; transcript_id "MSTRG.45757.1"; exon_number "25";
chr12	StringTie	exon	120153213	120153407	1000	-	.	gene_id "MSTRG.45757"; transcript_id "MSTRG.45757.1"; exon_number "26";
chr12	StringTie	exon	120153744	120153909	1000	-	.	gene_id "MSTRG.45757"; transcript_id "MSTRG.45757.1"; exon_number "27";
chr12	StringTie	exon	120154970	120155040	1000	-	.	gene_id "MSTRG.45757"; transcript_id "MSTRG.45757.1"; exon_number "28";
chr12	StringTie	exon	120155241	120155430	1000	-	.	gene_id "MSTRG.45757"; transcript_id "MSTRG.45757.1"; exon_number "29";
chr12	StringTie	exon	120155592	120155719	1000	-	.	gene_id "MSTRG.45757"; transcript_id "MSTRG.45757.1"; exon_number "30";
chr12	StringTie	exon	120156461	120156604	1000	-	.	gene_id "MSTRG.45757"; transcript_id "MSTRG.45757.1"; exon_number "31";
chr12	StringTie	exon	120156912	120156992	1000	-	.	gene_id "MSTRG.45757"; transcript_id "MSTRG.45757.1"; exon_number "32";
chr12	StringTie	exon	120157849	120158030	1000	-	.	gene_id "MSTRG.45757"; transcript_id "MSTRG.45757.1"; exon_number "33";
chr12	StringTie	exon	120158460	120158615	1000	-	.	gene_id "MSTRG.45757"; transcript_id "MSTRG.45757.1"; exon_number "34";
chr12	StringTie	exon	120159825	120160023	1000	-	.	gene_id "MSTRG.45757"; transcript_id "MSTRG.45757.1"; exon_number "35";
chr12	StringTie	exon	120160142	120160255	1000	-	.	gene_id "MSTRG.45757"; transcript_id "MSTRG.45757.1"; exon_number "36";
chr12	StringTie	exon	120161490	120161583	1000	-	.	gene_id "MSTRG.45757"; transcript_id "MSTRG.45757.1"; exon_number "37";
chr12	StringTie	exon	120161880	120162058	1000	-	.	gene_id "MSTRG.45757"; transcript_id "MSTRG.45757.1"; exon_number "38";
chr12	StringTie	exon	120162847	120162971	1000	-	.	gene_id "MSTRG.45757"; transcript_id "MSTRG.45757.1"; exon_number "39";
chr12	StringTie	exon	120163070	120163259	1000	-	.	gene_id "MSTRG.45757"; transcript_id "MSTRG.45757.1"; exon_number "40";
chr12	StringTie	exon	120164336	120164495	1000	-	.	gene_id "MSTRG.45757"; transcript_id "MSTRG.45757.1"; exon_number "41";
chr12	StringTie	exon	120164646	120164721	1000	-	.	gene_id "MSTRG.45757"; transcript_id "MSTRG.45757.1"; exon_number "42";
chr12	StringTie	exon	120168208	120168300	1000	-	.	gene_id "MSTRG.45757"; transcript_id "MSTRG.45757.1"; exon_number "43";
chr12	StringTie	exon	120170169	120170321	1000	-	.	gene_id "MSTRG.45757"; transcript_id "MSTRG.45757.1"; exon_number "44";
chr12	StringTie	exon	120173653	120173826	1000	-	.	gene_id "MSTRG.45757"; transcript_id "MSTRG.45757.1"; exon_number "45";
chr12	StringTie	exon	120174071	120174169	1000	-	.	gene_id "MSTRG.45757"; transcript_id "MSTRG.45757.1"; exon_number "46";
chr12	StringTie	exon	120175162	120175212	1000	-	.	gene_id "MSTRG.45757"; transcript_id "MSTRG.45757.1"; exon_number "47";
chr12	StringTie	exon	120175746	120175874	1000	-	.	gene_id "MSTRG.45757"; transcript_id "MSTRG.45757.1"; exon_number "48";
chr12	StringTie	exon	120176143	120176217	1000	-	.	gene_id "MSTRG.45757"; transcript_id "MSTRG.45757.1"; exon_number "49";
chr12	StringTie	exon	120177447	120177555	1000	-	.	gene_id "MSTRG.45757"; transcript_id "MSTRG.45757.1"; exon_number "50";
chr12	StringTie	exon	120177684	120177752	1000	-	.	gene_id "MSTRG.45757"; transcript_id "MSTRG.45757.1"; exon_number "51";
chr12	StringTie	exon	120178625	120178759	1000	-	.	gene_id "MSTRG.45757"; transcript_id "MSTRG.45757.1"; exon_number "52";
chr12	StringTie	exon	120178852	120178950	1000	-	.	gene_id "MSTRG.45757"; transcript_id "MSTRG.45757.1"; exon_number "53";
chr12	StringTie	exon	120183569	120183677	1000	-	.	gene_id "MSTRG.45757"; transcript_id "MSTRG.45757.1"; exon_number "54";
chr12	StringTie	exon	120184112	120184243	1000	-	.	gene_id "MSTRG.45757"; transcript_id "MSTRG.45757.1"; exon_number "55";
chr12	StringTie	exon	120184824	120184887	1000	-	.	gene_id "MSTRG.45757"; transcript_id "MSTRG.45757.1"; exon_number "56";
chr12	StringTie	exon	120190298	120190400	1000	-	.	gene_id "MSTRG.45757"; transcript_id "MSTRG.45757.1"; exon_number "57";
chr12	StringTie	exon	120194680	120195082	1000	-	.	gene_id "MSTRG.45757"; transcript_id "MSTRG.45757.1"; exon_number "58";
chr12	StringTie	transcript	120127047	120194954	1000	-	.	gene_id "MSTRG.45757"; transcript_id "MSTRG.45757.10";
chr12	StringTie	exon	120127047	120127974	1000	-	.	gene_id "MSTRG.45757"; transcript_id "MSTRG.45757.10"; exon_number "1";
chr12	StringTie	exon	120129276	120129494	1000	-	.	gene_id "MSTRG.45757"; transcript_id "MSTRG.45757.10"; exon_number "2";
chr12	StringTie	exon	120130646	120130753	1000	-	.	gene_id "MSTRG.45757"; transcript_id "MSTRG.45757.10"; exon_number "3";
chr12	StringTie	exon	120131185	120131333	1000	-	.	gene_id "MSTRG.45757"; transcript_id "MSTRG.45757.10"; exon_number "4";
chr12	StringTie	exon	120131926	120132022	1000	-	.	gene_id "MSTRG.45757"; transcript_id "MSTRG.45757.10"; exon_number "5";
chr12	StringTie	exon	120134291	120134405	1000	-	.	gene_id "MSTRG.45757"; transcript_id "MSTRG.45757.10"; exon_number "6";
chr12	StringTie	exon	120134533	120134726	1000	-	.	gene_id "MSTRG.45757"; transcript_id "MSTRG.45757.10"; exon_number "7";
chr12	StringTie	exon	120136502	120136732	1000	-	.	gene_id "MSTRG.45757"; transcript_id "MSTRG.45757.10"; exon_number "8";
chr12	StringTie	exon	120137206	120137319	1000	-	.	gene_id "MSTRG.45757"; transcript_id "MSTRG.45757.10"; exon_number "9";
chr12	StringTie	exon	120137545	120137814	1000	-	.	gene_id "MSTRG.45757"; transcript_id "MSTRG.45757.10"; exon_number "10";
chr12	StringTie	exon	120137901	120138044	1000	-	.	gene_id "MSTRG.45757"; transcript_id "MSTRG.45757.10"; exon_number "11";
chr12	StringTie	exon	120138323	120138415	1000	-	.	gene_id "MSTRG.45757"; transcript_id "MSTRG.45757.10"; exon_number "12";
chr12	StringTie	exon	120138695	120138856	1000	-	.	gene_id "MSTRG.45757"; transcript_id "MSTRG.45757.10"; exon_number "13";
chr12	StringTie	exon	120140859	120141023	1000	-	.	gene_id "MSTRG.45757"; transcript_id "MSTRG.45757.10"; exon_number "14";
chr12	StringTie	exon	120142507	120142722	1000	-	.	gene_id "MSTRG.45757"; transcript_id "MSTRG.45757.10"; exon_number "15";
chr12	StringTie	exon	120142824	120142941	1000	-	.	gene_id "MSTRG.45757"; transcript_id "MSTRG.45757.10"; exon_number "16";
chr12	StringTie	exon	120144306	120144448	1000	-	.	gene_id "MSTRG.45757"; transcript_id "MSTRG.45757.10"; exon_number "17";
chr12	StringTie	exon	120144639	120144835	1000	-	.	gene_id "MSTRG.45757"; transcript_id "MSTRG.45757.10"; exon_number "18";
chr12	StringTie	exon	120144923	120145061	1000	-	.	gene_id "MSTRG.45757"; transcript_id "MSTRG.45757.10"; exon_number "19";
chr12	StringTie	exon	120145262	120145330	1000	-	.	gene_id "MSTRG.45757"; transcript_id "MSTRG.45757.10"; exon_number "20";
chr12	StringTie	exon	120147052	120147272	1000	-	.	gene_id "MSTRG.45757"; transcript_id "MSTRG.45757.10"; exon_number "21";
chr12	StringTie	exon	120148167	120148346	1000	-	.	gene_id "MSTRG.45757"; transcript_id "MSTRG.45757.10"; exon_number "22";
chr12	StringTie	exon	120149606	120149720	1000	-	.	gene_id "MSTRG.45757"; transcript_id "MSTRG.45757.10"; exon_number "23";
chr12	StringTie	exon	120149922	120150043	1000	-	.	gene_id "MSTRG.45757"; transcript_id "MSTRG.45757.10"; exon_number "24";
chr12	StringTie	exon	120151145	120151391	1000	-	.	gene_id "MSTRG.45757"; transcript_id "MSTRG.45757.10"; exon_number "25";
chr12	StringTie	exon	120153213	120153407	1000	-	.	gene_id "MSTRG.45757"; transcript_id "MSTRG.45757.10"; exon_number "26";
chr12	StringTie	exon	120153744	120153909	1000	-	.	gene_id "MSTRG.45757"; transcript_id "MSTRG.45757.10"; exon_number "27";
chr12	StringTie	exon	120154970	120155040	1000	-	.	gene_id "MSTRG.45757"; transcript_id "MSTRG.45757.10"; exon_number "28";
chr12	StringTie	exon	120155241	120155430	1000	-	.	gene_id "MSTRG.45757"; transcript_id "MSTRG.45757.10"; exon_number "29";
chr12	StringTie	exon	120155592	120155719	1000	-	.	gene_id "MSTRG.45757"; transcript_id "MSTRG.45757.10"; exon_number "30";
chr12	StringTie	exon	120156461	120156604	1000	-	.	gene_id "MSTRG.45757"; transcript_id "MSTRG.45757.10"; exon_number "31";
chr12	StringTie	exon	120156912	120156992	1000	-	.	gene_id "MSTRG.45757"; transcript_id "MSTRG.45757.10"; exon_number "32";
chr12	StringTie	exon	120157849	120158030	1000	-	.	gene_id "MSTRG.45757"; transcript_id "MSTRG.45757.10"; exon_number "33";
chr12	StringTie	exon	120158460	120158615	1000	-	.	gene_id "MSTRG.45757"; transcript_id "MSTRG.45757.10"; exon_number "34";
chr12	StringTie	exon	120159825	120160023	1000	-	.	gene_id "MSTRG.45757"; transcript_id "MSTRG.45757.10"; exon_number "35";
chr12	StringTie	exon	120160142	120160255	1000	-	.	gene_id "MSTRG.45757"; transcript_id "MSTRG.45757.10"; exon_number "36";
chr12	StringTie	exon	120161490	120161583	1000	-	.	gene_id "MSTRG.45757"; transcript_id "MSTRG.45757.10"; exon_number "37";
chr12	StringTie	exon	120161880	120162058	1000	-	.	gene_id "MSTRG.45757"; transcript_id "MSTRG.45757.10"; exon_number "38";
chr12	StringTie	exon	120162847	120162971	1000	-	.	gene_id "MSTRG.45757"; transcript_id "MSTRG.45757.10"; exon_number "39";
chr12	StringTie	exon	120163070	120163259	1000	-	.	gene_id "MSTRG.45757"; transcript_id "MSTRG.45757.10"; exon_number "40";
chr12	StringTie	exon	120164336	120164495	1000	-	.	gene_id "MSTRG.45757"; transcript_id "MSTRG.45757.10"; exon_number "41";
chr12	StringTie	exon	120164646	120164721	1000	-	.	gene_id "MSTRG.45757"; transcript_id "MSTRG.45757.10"; exon_number "42";
chr12	StringTie	exon	120168208	120168300	1000	-	.	gene_id "MSTRG.45757"; transcript_id "MSTRG.45757.10"; exon_number "43";
chr12	StringTie	exon	120170169	120170321	1000	-	.	gene_id "MSTRG.45757"; transcript_id "MSTRG.45757.10"; exon_number "44";
chr12	StringTie	exon	120173653	120173826	1000	-	.	gene_id "MSTRG.45757"; transcript_id "MSTRG.45757.10"; exon_number "45";
chr12	StringTie	exon	120174071	120174169	1000	-	.	gene_id "MSTRG.45757"; transcript_id "MSTRG.45757.10"; exon_number "46";
chr12	StringTie	exon	120175162	120175212	1000	-	.	gene_id "MSTRG.45757"; transcript_id "MSTRG.45757.10"; exon_number "47";
chr12	StringTie	exon	120175746	120175874	1000	-	.	gene_id "MSTRG.45757"; transcript_id "MSTRG.45757.10"; exon_number "48";
chr12	StringTie	exon	120176143	120176217	1000	-	.	gene_id "MSTRG.45757"; transcript_id "MSTRG.45757.10"; exon_number "49";
chr12	StringTie	exon	120177447	120177550	1000	-	.	gene_id "MSTRG.45757"; transcript_id "MSTRG.45757.10"; exon_number "50";
chr12	StringTie	exon	120177684	120177752	1000	-	.	gene_id "MSTRG.45757"; transcript_id "MSTRG.45757.10"; exon_number "51";
chr12	StringTie	exon	120178625	120178759	1000	-	.	gene_id "MSTRG.45757"; transcript_id "MSTRG.45757.10"; exon_number "52";
chr12	StringTie	exon	120178852	120178950	1000	-	.	gene_id "MSTRG.45757"; transcript_id "MSTRG.45757.10"; exon_number "53";
chr12	StringTie	exon	120183569	120183677	1000	-	.	gene_id "MSTRG.45757"; transcript_id "MSTRG.45757.10"; exon_number "54";
chr12	StringTie	exon	120184112	120184243	1000	-	.	gene_id "MSTRG.45757"; transcript_id "MSTRG.45757.10"; exon_number "55";
chr12	StringTie	exon	120184824	120184887	1000	-	.	gene_id "MSTRG.45757"; transcript_id "MSTRG.45757.10"; exon_number "56";
chr12	StringTie	exon	120190298	120190400	1000	-	.	gene_id "MSTRG.45757"; transcript_id "MSTRG.45757.10"; exon_number "57";
chr12	StringTie	exon	120194680	120194954	1000	-	.	gene_id "MSTRG.45757"; transcript_id "MSTRG.45757.10"; exon_number "58";
chr12	StringTie	transcript	120127207	120194712	1000	-	.	gene_id "MSTRG.45757"; transcript_id "MSTRG.45757.100";
chr12	StringTie	exon	120127207	120127974	1000	-	.	gene_id "MSTRG.45757"; transcript_id "MSTRG.45757.100"; exon_number "1";
chr12	StringTie	exon	120129276	120129494	1000	-	.	gene_id "MSTRG.45757"; transcript_id "MSTRG.45757.100"; exon_number "2";
chr12	StringTie	exon	120130646	120130753	1000	-	.	gene_id "MSTRG.45757"; transcript_id "MSTRG.45757.100"; exon_number "3";
chr12	StringTie	exon	120131185	120131333	1000	-	.	gene_id "MSTRG.45757"; transcript_id "MSTRG.45757.100"; exon_number "4";
chr12	StringTie	exon	120131926	120132022	1000	-	.	gene_id "MSTRG.45757"; transcript_id "MSTRG.45757.100"; exon_number "5";
chr12	StringTie	exon	120134291	120134405	1000	-	.	gene_id "MSTRG.45757"; transcript_id "MSTRG.45757.100"; exon_number "6";
chr12	StringTie	exon	120134533	120134726	1000	-	.	gene_id "MSTRG.45757"; transcript_id "MSTRG.45757.100"; exon_number "7";
chr12	StringTie	exon	120136502	120136732	1000	-	.	gene_id "MSTRG.45757"; transcript_id "MSTRG.45757.100"; exon_number "8";
chr12	StringTie	exon	120137206	120137319	1000	-	.	gene_id "MSTRG.45757"; transcript_id "MSTRG.45757.100"; exon_number "9";
chr12	StringTie	exon	120137545	120137814	1000	-	.	gene_id "MSTRG.45757"; transcript_id "MSTRG.45757.100"; exon_number "10";
chr12	StringTie	exon	120137901	120138044	1000	-	.	gene_id "MSTRG.45757"; transcript_id "MSTRG.45757.100"; exon_number "11";
chr12	StringTie	exon	120138323	120138415	1000	-	.	gene_id "MSTRG.45757"; transcript_id "MSTRG.45757.100"; exon_number "12";
chr12	StringTie	exon	120138695	120138856	1000	-	.	gene_id "MSTRG.45757"; transcript_id "MSTRG.45757.100"; exon_number "13";
chr12	StringTie	exon	120140859	120141023	1000	-	.	gene_id "MSTRG.45757"; transcript_id "MSTRG.45757.100"; exon_number "14";
chr12	StringTie	exon	120142507	120142722	1000	-	.	gene_id "MSTRG.45757"; transcript_id "MSTRG.45757.100"; exon_number "15";
chr12	StringTie	exon	120142824	120142941	1000	-	.	gene_id "MSTRG.45757"; transcript_id "MSTRG.45757.100"; exon_number "16";
chr12	StringTie	exon	120144306	120144448	1000	-	.	gene_id "MSTRG.45757"; transcript_id "MSTRG.45757.100"; exon_number "17";
chr12	StringTie	exon	120144639	120144835	1000	-	.	gene_id "MSTRG.45757"; transcript_id "MSTRG.45757.100"; exon_number "18";
chr12	StringTie	exon	120144923	120145061	1000	-	.	gene_id "MSTRG.45757"; transcript_id "MSTRG.45757.100"; exon_number "19";
chr12	StringTie	exon	120145262	120145330	1000	-	.	gene_id "MSTRG.45757"; transcript_id "MSTRG.45757.100"; exon_number "20";
chr12	StringTie	exon	120147052	120147272	1000	-	.	gene_id "MSTRG.45757"; transcript_id "MSTRG.45757.100"; exon_number "21";
chr12	StringTie	exon	120148167	120148346	1000	-	.	gene_id "MSTRG.45757"; transcript_id "MSTRG.45757.100"; exon_number "22";
chr12	StringTie	exon	120149606	120149720	1000	-	.	gene_id "MSTRG.45757"; transcript_id "MSTRG.45757.100"; exon_number "23";
chr12	StringTie	exon	120149922	120150043	1000	-	.	gene_id "MSTRG.45757"; transcript_id "MSTRG.45757.100"; exon_number "24";
chr12	StringTie	exon	120151145	120151391	1000	-	.	gene_id "MSTRG.45757"; transcript_id "MSTRG.45757.100"; exon_number "25";
chr12	StringTie	exon	120153213	120153407	1000	-	.	gene_id "MSTRG.45757"; transcript_id "MSTRG.45757.100"; exon_number "26";
chr12	StringTie	exon	120153744	120153909	1000	-	.	gene_id "MSTRG.45757"; transcript_id "MSTRG.45757.100"; exon_number "27";
chr12	StringTie	exon	120154970	120155040	1000	-	.	gene_id "MSTRG.45757"; transcript_id "MSTRG.45757.100"; exon_number "28";
chr12	StringTie	exon	120155241	120155430	1000	-	.	gene_id "MSTRG.45757"; transcript_id "MSTRG.45757.100"; exon_number "29";
chr12	StringTie	exon	120155592	120155719	1000	-	.	gene_id "MSTRG.45757"; transcript_id "MSTRG.45757.100"; exon_number "30";
chr12	StringTie	exon	120156461	120156604	1000	-	.	gene_id "MSTRG.45757"; transcript_id "MSTRG.45757.100"; exon_number "31";
chr12	StringTie	exon	120156912	120156992	1000	-	.	gene_id "MSTRG.45757"; transcript_id "MSTRG.45757.100"; exon_number "32";
chr12	StringTie	exon	120157849	120158030	1000	-	.	gene_id "MSTRG.45757"; transcript_id "MSTRG.45757.100"; exon_number "33";
chr12	StringTie	exon	120158460	120158615	1000	-	.	gene_id "MSTRG.45757"; transcript_id "MSTRG.45757.100"; exon_number "34";
chr12	StringTie	exon	120159825	120160023	1000	-	.	gene_id "MSTRG.45757"; transcript_id "MSTRG.45757.100"; exon_number "35";
chr12	StringTie	exon	120160142	120160246	1000	-	.	gene_id "MSTRG.45757"; transcript_id "MSTRG.45757.100"; exon_number "36";
chr12	StringTie	exon	120161490	120161583	1000	-	.	gene_id "MSTRG.45757"; transcript_id "MSTRG.45757.100"; exon_number "37";
chr12	StringTie	exon	120161880	120162058	1000	-	.	gene_id "MSTRG.45757"; transcript_id "MSTRG.45757.100"; exon_number "38";
chr12	StringTie	exon	120162847	120162971	1000	-	.	gene_id "MSTRG.45757"; transcript_id "MSTRG.45757.100"; exon_number "39";
chr12	StringTie	exon	120163070	120163259	1000	-	.	gene_id "MSTRG.45757"; transcript_id "MSTRG.45757.100"; exon_number "40";
chr12	StringTie	exon	120164336	120164495	1000	-	.	gene_id "MSTRG.45757"; transcript_id "MSTRG.45757.100"; exon_number "41";
chr12	StringTie	exon	120164646	120164721	1000	-	.	gene_id "MSTRG.45757"; transcript_id "MSTRG.45757.100"; exon_number "42";
chr12	StringTie	exon	120168208	120170321	1000	-	.	gene_id "MSTRG.45757"; transcript_id "MSTRG.45757.100"; exon_number "43";
chr12	StringTie	exon	120173653	120173826	1000	-	.	gene_id "MSTRG.45757"; transcript_id "MSTRG.45757.100"; exon_number "44";
chr12	StringTie	exon	120174071	120174169	1000	-	.	gene_id "MSTRG.45757"; transcript_id "MSTRG.45757.100"; exon_number "45";
chr12	StringTie	exon	120175162	120175212	1000	-	.	gene_id "MSTRG.45757"; transcript_id "MSTRG.45757.100"; exon_number "46";
chr12	StringTie	exon	120175746	120175874	1000	-	.	gene_id "MSTRG.45757"; transcript_id "MSTRG.45757.100"; exon_number "47";
chr12	StringTie	exon	120176143	120176217	1000	-	.	gene_id "MSTRG.45757"; transcript_id "MSTRG.45757.100"; exon_number "48";
chr12	StringTie	exon	120177447	120177555	1000	-	.	gene_id "MSTRG.45757"; transcript_id "MSTRG.45757.100"; exon_number "49";
chr12	StringTie	exon	120177684	120177752	1000	-	.	gene_id "MSTRG.45757"; transcript_id "MSTRG.45757.100"; exon_number "50";
chr12	StringTie	exon	120178625	120178759	1000	-	.	gene_id "MSTRG.45757"; transcript_id "MSTRG.45757.100"; exon_number "51";
chr12	StringTie	exon	120178852	120178950	1000	-	.	gene_id "MSTRG.45757"; transcript_id "MSTRG.45757.100"; exon_number "52";
chr12	StringTie	exon	120183569	120183677	1000	-	.	gene_id "MSTRG.45757"; transcript_id "MSTRG.45757.100"; exon_number "53";
chr12	StringTie	exon	120184112	120184243	1000	-	.	gene_id "MSTRG.45757"; transcript_id "MSTRG.45757.100"; exon_number "54";
chr12	StringTie	exon	120184824	120184887	1000	-	.	gene_id "MSTRG.45757"; transcript_id "MSTRG.45757.100"; exon_number "55";
chr12	StringTie	exon	120190298	120190400	1000	-	.	gene_id "MSTRG.45757"; transcript_id "MSTRG.45757.100"; exon_number "56";
chr12	StringTie	exon	120194680	120194712	1000	-	.	gene_id "MSTRG.45757"; transcript_id "MSTRG.45757.100"; exon_number "57";
chr12	StringTie	transcript	120127210	120162971	1000	-	.	gene_id "MSTRG.45757"; transcript_id "MSTRG.45757.101";
chr12	StringTie	exon	120127210	120127974	1000	-	.	gene_id "MSTRG.45757"; transcript_id "MSTRG.45757.101"; exon_number "1";
chr12	StringTie	exon	120129276	120129494	1000	-	.	gene_id "MSTRG.45757"; transcript_id "MSTRG.45757.101"; exon_number "2";
chr12	StringTie	exon	120130646	120130753	1000	-	.	gene_id "MSTRG.45757"; transcript_id "MSTRG.45757.101"; exon_number "3";
chr12	StringTie	exon	120131185	120131333	1000	-	.	gene_id "MSTRG.45757"; transcript_id "MSTRG.45757.101"; exon_number "4";
chr12	StringTie	exon	120131926	120132022	1000	-	.	gene_id "MSTRG.45757"; transcript_id "MSTRG.45757.101"; exon_number "5";
chr12	StringTie	exon	120134291	120134405	1000	-	.	gene_id "MSTRG.45757"; transcript_id "MSTRG.45757.101"; exon_number "6";
chr12	StringTie	exon	120134533	120134726	1000	-	.	gene_id "MSTRG.45757"; transcript_id "MSTRG.45757.101"; exon_number "7";
chr12	StringTie	exon	120136502	120136732	1000	-	.	gene_id "MSTRG.45757"; transcript_id "MSTRG.45757.101"; exon_number "8";
chr12	StringTie	exon	120137206	120137319	1000	-	.	gene_id "MSTRG.45757"; transcript_id "MSTRG.45757.101"; exon_number "9";
chr12	StringTie	exon	120137545	120137814	1000	-	.	gene_id "MSTRG.45757"; transcript_id "MSTRG.45757.101"; exon_number "10";
chr12	StringTie	exon	120137901	120138044	1000	-	.	gene_id "MSTRG.45757"; transcript_id "MSTRG.45757.101"; exon_number "11";
chr12	StringTie	exon	120138323	120138415	1000	-	.	gene_id "MSTRG.45757"; transcript_id "MSTRG.45757.101"; exon_number "12";
chr12	StringTie	exon	120138695	120138856	1000	-	.	gene_id "MSTRG.45757"; transcript_id "MSTRG.45757.101"; exon_number "13";
chr12	StringTie	exon	120140859	120141023	1000	-	.	gene_id "MSTRG.45757"; transcript_id "MSTRG.45757.101"; exon_number "14";
chr12	StringTie	exon	120142507	120142722	1000	-	.	gene_id "MSTRG.45757"; transcript_id "MSTRG.45757.101"; exon_number "15";
chr12	StringTie	exon	120142824	120142941	1000	-	.	gene_id "MSTRG.45757"; transcript_id "MSTRG.45757.101"; exon_number "16";
chr12	StringTie	exon	120144306	120144448	1000	-	.	gene_id "MSTRG.45757"; transcript_id "MSTRG.45757.101"; exon_number "17";
chr12	StringTie	exon	120144639	120144835	1000	-	.	gene_id "MSTRG.45757"; transcript_id "MSTRG.45757.101"; exon_number "18";
chr12	StringTie	exon	120144923	120145061	1000	-	.	gene_id "MSTRG.45757"; transcript_id "MSTRG.45757.101"; exon_number "19";
chr12	StringTie	exon	120145262	120145330	1000	-	.	gene_id "MSTRG.45757"; transcript_id "MSTRG.45757.101"; exon_number "20";
chr12	StringTie	exon	120147052	120147272	1000	-	.	gene_id "MSTRG.45757"; transcript_id "MSTRG.45757.101"; exon_number "21";
chr12	StringTie	exon	120148167	120148346	1000	-	.	gene_id "MSTRG.45757"; transcript_id "MSTRG.45757.101"; exon_number "22";
chr12	StringTie	exon	120149606	120149720	1000	-	.	gene_id "MSTRG.45757"; transcript_id "MSTRG.45757.101"; exon_number "23";
chr12	StringTie	exon	120149922	120150043	1000	-	.	gene_id "MSTRG.45757"; transcript_id "MSTRG.45757.101"; exon_number "24";
chr12	StringTie	exon	120151145	120151385	1000	-	.	gene_id "MSTRG.45757"; transcript_id "MSTRG.45757.101"; exon_number "25";
chr12	StringTie	exon	120153213	120153407	1000	-	.	gene_id "MSTRG.45757"; transcript_id "MSTRG.45757.101"; exon_number "26";
chr12	StringTie	exon	120153744	120153909	1000	-	.	gene_id "MSTRG.45757"; transcript_id "MSTRG.45757.101"; exon_number "27";
chr12	StringTie	exon	120154970	120155040	1000	-	.	gene_id "MSTRG.45757"; transcript_id "MSTRG.45757.101"; exon_number "28";
chr12	StringTie	exon	120155241	120155430	1000	-	.	gene_id "MSTRG.45757"; transcript_id "MSTRG.45757.101"; exon_number "29";
chr12	StringTie	exon	120155592	120155688	1000	-	.	gene_id "MSTRG.45757"; transcript_id "MSTRG.45757.101"; exon_number "30";
chr12	StringTie	exon	120156461	120156604	1000	-	.	gene_id "MSTRG.45757"; transcript_id "MSTRG.45757.101"; exon_number "31";
chr12	StringTie	exon	120156912	120156992	1000	-	.	gene_id "MSTRG.45757"; transcript_id "MSTRG.45757.101"; exon_number "32";
chr12	StringTie	exon	120157849	120158030	1000	-	.	gene_id "MSTRG.45757"; transcript_id "MSTRG.45757.101"; exon_number "33";
chr12	StringTie	exon	120158460	120158615	1000	-	.	gene_id "MSTRG.45757"; transcript_id "MSTRG.45757.101"; exon_number "34";
chr12	StringTie	exon	120159825	120160023	1000	-	.	gene_id "MSTRG.45757"; transcript_id "MSTRG.45757.101"; exon_number "35";
chr12	StringTie	exon	120160142	120160255	1000	-	.	gene_id "MSTRG.45757"; transcript_id "MSTRG.45757.101"; exon_number "36";
chr12	StringTie	exon	120161490	120161583	1000	-	.	gene_id "MSTRG.45757"; transcript_id "MSTRG.45757.101"; exon_number "37";
chr12	StringTie	exon	120161880	120162058	1000	-	.	gene_id "MSTRG.45757"; transcript_id "MSTRG.45757.101"; exon_number "38";
chr12	StringTie	exon	120162847	120162971	1000	-	.	gene_id "MSTRG.45757"; transcript_id "MSTRG.45757.101"; exon_number "39";
chr12	StringTie	transcript	120127211	120194349	1000	-	.	gene_id "MSTRG.45757"; transcript_id "MSTRG.45757.102";
chr12	StringTie	exon	120127211	120127974	1000	-	.	gene_id "MSTRG.45757"; transcript_id "MSTRG.45757.102"; exon_number "1";
chr12	StringTie	exon	120129276	120129494	1000	-	.	gene_id "MSTRG.45757"; transcript_id "MSTRG.45757.102"; exon_number "2";
chr12	StringTie	exon	120130646	120130753	1000	-	.	gene_id "MSTRG.45757"; transcript_id "MSTRG.45757.102"; exon_number "3";
chr12	StringTie	exon	120131185	120131333	1000	-	.	gene_id "MSTRG.45757"; transcript_id "MSTRG.45757.102"; exon_number "4";
chr12	StringTie	exon	120131926	120132022	1000	-	.	gene_id "MSTRG.45757"; transcript_id "MSTRG.45757.102"; exon_number "5";
chr12	StringTie	exon	120134291	120134405	1000	-	.	gene_id "MSTRG.45757"; transcript_id "MSTRG.45757.102"; exon_number "6";
chr12	StringTie	exon	120134533	120134726	1000	-	.	gene_id "MSTRG.45757"; transcript_id "MSTRG.45757.102"; exon_number "7";
chr12	StringTie	exon	120136502	120136732	1000	-	.	gene_id "MSTRG.45757"; transcript_id "MSTRG.45757.102"; exon_number "8";
chr12	StringTie	exon	120137206	120137319	1000	-	.	gene_id "MSTRG.45757"; transcript_id "MSTRG.45757.102"; exon_number "9";
chr12	StringTie	exon	120137545	120137814	1000	-	.	gene_id "MSTRG.45757"; transcript_id "MSTRG.45757.102"; exon_number "10";
chr12	StringTie	exon	120137901	120138044	1000	-	.	gene_id "MSTRG.45757"; transcript_id "MSTRG.45757.102"; exon_number "11";
chr12	StringTie	exon	120138323	120138415	1000	-	.	gene_id "MSTRG.45757"; transcript_id "MSTRG.45757.102"; exon_number "12";
chr12	StringTie	exon	120138695	120138856	1000	-	.	gene_id "MSTRG.45757"; transcript_id "MSTRG.45757.102"; exon_number "13";
chr12	StringTie	exon	120140859	120141023	1000	-	.	gene_id "MSTRG.45757"; transcript_id "MSTRG.45757.102"; exon_number "14";
chr12	StringTie	exon	120142507	120142722	1000	-	.	gene_id "MSTRG.45757"; transcript_id "MSTRG.45757.102"; exon_number "15";
chr12	StringTie	exon	120142824	120142941	1000	-	.	gene_id "MSTRG.45757"; transcript_id "MSTRG.45757.102"; exon_number "16";
chr12	StringTie	exon	120144306	120144448	1000	-	.	gene_id "MSTRG.45757"; transcript_id "MSTRG.45757.102"; exon_number "17";
chr12	StringTie	exon	120144639	120144835	1000	-	.	gene_id "MSTRG.45757"; transcript_id "MSTRG.45757.102"; exon_number "18";
chr12	StringTie	exon	120144923	120145061	1000	-	.	gene_id "MSTRG.45757"; transcript_id "MSTRG.45757.102"; exon_number "19";
chr12	StringTie	exon	120145262	120145330	1000	-	.	gene_id "MSTRG.45757"; transcript_id "MSTRG.45757.102"; exon_number "20";
chr12	StringTie	exon	120147052	120147272	1000	-	.	gene_id "MSTRG.45757"; transcript_id "MSTRG.45757.102"; exon_number "21";
chr12	StringTie	exon	120148167	120148346	1000	-	.	gene_id "MSTRG.45757"; transcript_id "MSTRG.45757.102"; exon_number "22";
chr12	StringTie	exon	120149606	120149720	1000	-	.	gene_id "MSTRG.45757"; transcript_id "MSTRG.45757.102"; exon_number "23";
chr12	StringTie	exon	120149922	120150043	1000	-	.	gene_id "MSTRG.45757"; transcript_id "MSTRG.45757.102"; exon_number "24";
chr12	StringTie	exon	120151145	120151391	1000	-	.	gene_id "MSTRG.45757"; transcript_id "MSTRG.45757.102"; exon_number "25";
chr12	StringTie	exon	120153213	120153407	1000	-	.	gene_id "MSTRG.45757"; transcript_id "MSTRG.45757.102"; exon_number "26";
chr12	StringTie	exon	120153744	120153909	1000	-	.	gene_id "MSTRG.45757"; transcript_id "MSTRG.45757.102"; exon_number "27";
chr12	StringTie	exon	120154970	120155040	1000	-	.	gene_id "MSTRG.45757"; transcript_id "MSTRG.45757.102"; exon_number "28";
chr12	StringTie	exon	120155241	120155430	1000	-	.	gene_id "MSTRG.45757"; transcript_id "MSTRG.45757.102"; exon_number "29";
chr12	StringTie	exon	120155592	120155719	1000	-	.	gene_id "MSTRG.45757"; transcript_id "MSTRG.45757.102"; exon_number "30";
chr12	StringTie	exon	120156461	120156604	1000	-	.	gene_id "MSTRG.45757"; transcript_id "MSTRG.45757.102"; exon_number "31";
chr12	StringTie	exon	120156912	120156992	1000	-	.	gene_id "MSTRG.45757"; transcript_id "MSTRG.45757.102"; exon_number "32";
chr12	StringTie	exon	120157849	120158030	1000	-	.	gene_id "MSTRG.45757"; transcript_id "MSTRG.45757.102"; exon_number "33";
chr12	StringTie	exon	120158460	120158615	1000	-	.	gene_id "MSTRG.45757"; transcript_id "MSTRG.45757.102"; exon_number "34";
chr12	StringTie	exon	120159825	120160023	1000	-	.	gene_id "MSTRG.45757"; transcript_id "MSTRG.45757.102"; exon_number "35";
chr12	StringTie	exon	120160142	120160255	1000	-	.	gene_id "MSTRG.45757"; transcript_id "MSTRG.45757.102"; exon_number "36";
chr12	StringTie	exon	120161490	120161583	1000	-	.	gene_id "MSTRG.45757"; transcript_id "MSTRG.45757.102"; exon_number "37";
chr12	StringTie	exon	120161880	120162058	1000	-	.	gene_id "MSTRG.45757"; transcript_id "MSTRG.45757.102"; exon_number "38";
chr12	StringTie	exon	120162847	120162971	1000	-	.	gene_id "MSTRG.45757"; transcript_id "MSTRG.45757.102"; exon_number "39";
chr12	StringTie	exon	120163070	120163259	1000	-	.	gene_id "MSTRG.45757"; transcript_id "MSTRG.45757.102"; exon_number "40";
chr12	StringTie	exon	120164336	120164495	1000	-	.	gene_id "MSTRG.45757"; transcript_id "MSTRG.45757.102"; exon_number "41";
chr12	StringTie	exon	120164646	120164721	1000	-	.	gene_id "MSTRG.45757"; transcript_id "MSTRG.45757.102"; exon_number "42";
chr12	StringTie	exon	120168208	120168300	1000	-	.	gene_id "MSTRG.45757"; transcript_id "MSTRG.45757.102"; exon_number "43";
chr12	StringTie	exon	120170169	120170321	1000	-	.	gene_id "MSTRG.45757"; transcript_id "MSTRG.45757.102"; exon_number "44";
chr12	StringTie	exon	120173653	120173826	1000	-	.	gene_id "MSTRG.45757"; transcript_id "MSTRG.45757.102"; exon_number "45";
chr12	StringTie	exon	120174071	120174169	1000	-	.	gene_id "MSTRG.45757"; transcript_id "MSTRG.45757.102"; exon_number "46";
chr12	StringTie	exon	120175162	120175212	1000	-	.	gene_id "MSTRG.45757"; transcript_id "MSTRG.45757.102"; exon_number "47";
chr12	StringTie	exon	120175746	120175874	1000	-	.	gene_id "MSTRG.45757"; transcript_id "MSTRG.45757.102"; exon_number "48";
chr12	StringTie	exon	120176143	120176217	1000	-	.	gene_id "MSTRG.45757"; transcript_id "MSTRG.45757.102"; exon_number "49";
chr12	StringTie	exon	120177447	120177555	1000	-	.	gene_id "MSTRG.45757"; transcript_id "MSTRG.45757.102"; exon_number "50";
chr12	StringTie	exon	120177684	120177752	1000	-	.	gene_id "MSTRG.45757"; transcript_id "MSTRG.45757.102"; exon_number "51";
chr12	StringTie	exon	120178625	120178759	1000	-	.	gene_id "MSTRG.45757"; transcript_id "MSTRG.45757.102"; exon_number "52";
chr12	StringTie	exon	120178852	120178950	1000	-	.	gene_id "MSTRG.45757"; transcript_id "MSTRG.45757.102"; exon_number "53";
chr12	StringTie	exon	120183569	120183677	1000	-	.	gene_id "MSTRG.45757"; transcript_id "MSTRG.45757.102"; exon_number "54";
chr12	StringTie	exon	120184112	120184243	1000	-	.	gene_id "MSTRG.45757"; transcript_id "MSTRG.45757.102"; exon_number "55";
chr12	StringTie	exon	120184824	120184887	1000	-	.	gene_id "MSTRG.45757"; transcript_id "MSTRG.45757.102"; exon_number "56";
chr12	StringTie	exon	120190298	120190400	1000	-	.	gene_id "MSTRG.45757"; transcript_id "MSTRG.45757.102"; exon_number "57";
chr12	StringTie	exon	120194130	120194349	1000	-	.	gene_id "MSTRG.45757"; transcript_id "MSTRG.45757.102"; exon_number "58";
chr12	StringTie	transcript	120127212	120169105	1000	-	.	gene_id "MSTRG.45757"; transcript_id "MSTRG.45757.103";
chr12	StringTie	exon	120127212	120127974	1000	-	.	gene_id "MSTRG.45757"; transcript_id "MSTRG.45757.103"; exon_number "1";
chr12	StringTie	exon	120129276	120129494	1000	-	.	gene_id "MSTRG.45757"; transcript_id "MSTRG.45757.103"; exon_number "2";
chr12	StringTie	exon	120130646	120130753	1000	-	.	gene_id "MSTRG.45757"; transcript_id "MSTRG.45757.103"; exon_number "3";
chr12	StringTie	exon	120131185	120131333	1000	-	.	gene_id "MSTRG.45757"; transcript_id "MSTRG.45757.103"; exon_number "4";
chr12	StringTie	exon	120131926	120132022	1000	-	.	gene_id "MSTRG.45757"; transcript_id "MSTRG.45757.103"; exon_number "5";
chr12	StringTie	exon	120134291	120134405	1000	-	.	gene_id "MSTRG.45757"; transcript_id "MSTRG.45757.103"; exon_number "6";
chr12	StringTie	exon	120134533	120134726	1000	-	.	gene_id "MSTRG.45757"; transcript_id "MSTRG.45757.103"; exon_number "7";
chr12	StringTie	exon	120136502	120136732	1000	-	.	gene_id "MSTRG.45757"; transcript_id "MSTRG.45757.103"; exon_number "8";
chr12	StringTie	exon	120137206	120137319	1000	-	.	gene_id "MSTRG.45757"; transcript_id "MSTRG.45757.103"; exon_number "9";
chr12	StringTie	exon	120137545	120137814	1000	-	.	gene_id "MSTRG.45757"; transcript_id "MSTRG.45757.103"; exon_number "10";
chr12	StringTie	exon	120137901	120138044	1000	-	.	gene_id "MSTRG.45757"; transcript_id "MSTRG.45757.103"; exon_number "11";
chr12	StringTie	exon	120138323	120138415	1000	-	.	gene_id "MSTRG.45757"; transcript_id "MSTRG.45757.103"; exon_number "12";
chr12	StringTie	exon	120138695	120138856	1000	-	.	gene_id "MSTRG.45757"; transcript_id "MSTRG.45757.103"; exon_number "13";
chr12	StringTie	exon	120140859	120141023	1000	-	.	gene_id "MSTRG.45757"; transcript_id "MSTRG.45757.103"; exon_number "14";
chr12	StringTie	exon	120142507	120142722	1000	-	.	gene_id "MSTRG.45757"; transcript_id "MSTRG.45757.103"; exon_number "15";
chr12	StringTie	exon	120142824	120142941	1000	-	.	gene_id "MSTRG.45757"; transcript_id "MSTRG.45757.103"; exon_number "16";
chr12	StringTie	exon	120144306	120144448	1000	-	.	gene_id "MSTRG.45757"; transcript_id "MSTRG.45757.103"; exon_number "17";
chr12	StringTie	exon	120144639	120144835	1000	-	.	gene_id "MSTRG.45757"; transcript_id "MSTRG.45757.103"; exon_number "18";
chr12	StringTie	exon	120144923	120145061	1000	-	.	gene_id "MSTRG.45757"; transcript_id "MSTRG.45757.103"; exon_number "19";
chr12	StringTie	exon	120145262	120145330	1000	-	.	gene_id "MSTRG.45757"; transcript_id "MSTRG.45757.103"; exon_number "20";
chr12	StringTie	exon	120147052	120147272	1000	-	.	gene_id "MSTRG.45757"; transcript_id "MSTRG.45757.103"; exon_number "21";
chr12	StringTie	exon	120148167	120148346	1000	-	.	gene_id "MSTRG.45757"; transcript_id "MSTRG.45757.103"; exon_number "22";
chr12	StringTie	exon	120149606	120149713	1000	-	.	gene_id "MSTRG.45757"; transcript_id "MSTRG.45757.103"; exon_number "23";
chr12	StringTie	exon	120149922	120150043	1000	-	.	gene_id "MSTRG.45757"; transcript_id "MSTRG.45757.103"; exon_number "24";
chr12	StringTie	exon	120151145	120151391	1000	-	.	gene_id "MSTRG.45757"; transcript_id "MSTRG.45757.103"; exon_number "25";
chr12	StringTie	exon	120153213	120153407	1000	-	.	gene_id "MSTRG.45757"; transcript_id "MSTRG.45757.103"; exon_number "26";
chr12	StringTie	exon	120153744	120153909	1000	-	.	gene_id "MSTRG.45757"; transcript_id "MSTRG.45757.103"; exon_number "27";
chr12	StringTie	exon	120154970	120155040	1000	-	.	gene_id "MSTRG.45757"; transcript_id "MSTRG.45757.103"; exon_number "28";
chr12	StringTie	exon	120155241	120155430	1000	-	.	gene_id "MSTRG.45757"; transcript_id "MSTRG.45757.103"; exon_number "29";
chr12	StringTie	exon	120155592	120155719	1000	-	.	gene_id "MSTRG.45757"; transcript_id "MSTRG.45757.103"; exon_number "30";
chr12	StringTie	exon	120156414	120156604	1000	-	.	gene_id "MSTRG.45757"; transcript_id "MSTRG.45757.103"; exon_number "31";
chr12	StringTie	exon	120156912	120156992	1000	-	.	gene_id "MSTRG.45757"; transcript_id "MSTRG.45757.103"; exon_number "32";
chr12	StringTie	exon	120157849	120158030	1000	-	.	gene_id "MSTRG.45757"; transcript_id "MSTRG.45757.103"; exon_number "33";
chr12	StringTie	exon	120158460	120158615	1000	-	.	gene_id "MSTRG.45757"; transcript_id "MSTRG.45757.103"; exon_number "34";
chr12	StringTie	exon	120159825	120160023	1000	-	.	gene_id "MSTRG.45757"; transcript_id "MSTRG.45757.103"; exon_number "35";
chr12	StringTie	exon	120160142	120160255	1000	-	.	gene_id "MSTRG.45757"; transcript_id "MSTRG.45757.103"; exon_number "36";
chr12	StringTie	exon	120161490	120161583	1000	-	.	gene_id "MSTRG.45757"; transcript_id "MSTRG.45757.103"; exon_number "37";
chr12	StringTie	exon	120161880	120161968	1000	-	.	gene_id "MSTRG.45757"; transcript_id "MSTRG.45757.103"; exon_number "38";
chr12	StringTie	exon	120162847	120162971	1000	-	.	gene_id "MSTRG.45757"; transcript_id "MSTRG.45757.103"; exon_number "39";
chr12	StringTie	exon	120163070	120163259	1000	-	.	gene_id "MSTRG.45757"; transcript_id "MSTRG.45757.103"; exon_number "40";
chr12	StringTie	exon	120164336	120164495	1000	-	.	gene_id "MSTRG.45757"; transcript_id "MSTRG.45757.103"; exon_number "41";
chr12	StringTie	exon	120164646	120164721	1000	-	.	gene_id "MSTRG.45757"; transcript_id "MSTRG.45757.103"; exon_number "42";
chr12	StringTie	exon	120168208	120169105	1000	-	.	gene_id "MSTRG.45757"; transcript_id "MSTRG.45757.103"; exon_number "43";
chr12	StringTie	transcript	120127217	120190408	1000	-	.	gene_id "MSTRG.45757"; transcript_id "MSTRG.45757.104";
chr12	StringTie	exon	120127217	120127974	1000	-	.	gene_id "MSTRG.45757"; transcript_id "MSTRG.45757.104"; exon_number "1";
chr12	StringTie	exon	120129276	120129494	1000	-	.	gene_id "MSTRG.45757"; transcript_id "MSTRG.45757.104"; exon_number "2";
chr12	StringTie	exon	120130646	120130753	1000	-	.	gene_id "MSTRG.45757"; transcript_id "MSTRG.45757.104"; exon_number "3";
chr12	StringTie	exon	120131185	120131333	1000	-	.	gene_id "MSTRG.45757"; transcript_id "MSTRG.45757.104"; exon_number "4";
chr12	StringTie	exon	120131926	120132022	1000	-	.	gene_id "MSTRG.45757"; transcript_id "MSTRG.45757.104"; exon_number "5";
chr12	StringTie	exon	120134291	120134405	1000	-	.	gene_id "MSTRG.45757"; transcript_id "MSTRG.45757.104"; exon_number "6";
chr12	StringTie	exon	120134533	120134726	1000	-	.	gene_id "MSTRG.45757"; transcript_id "MSTRG.45757.104"; exon_number "7";
chr12	StringTie	exon	120136502	120136732	1000	-	.	gene_id "MSTRG.45757"; transcript_id "MSTRG.45757.104"; exon_number "8";
chr12	StringTie	exon	120137206	120137319	1000	-	.	gene_id "MSTRG.45757"; transcript_id "MSTRG.45757.104"; exon_number "9";
chr12	StringTie	exon	120137545	120137814	1000	-	.	gene_id "MSTRG.45757"; transcript_id "MSTRG.45757.104"; exon_number "10";
chr12	StringTie	exon	120137901	120138044	1000	-	.	gene_id "MSTRG.45757"; transcript_id "MSTRG.45757.104"; exon_number "11";
chr12	StringTie	exon	120138323	120138415	1000	-	.	gene_id "MSTRG.45757"; transcript_id "MSTRG.45757.104"; exon_number "12";
chr12	StringTie	exon	120138695	120138856	1000	-	.	gene_id "MSTRG.45757"; transcript_id "MSTRG.45757.104"; exon_number "13";
chr12	StringTie	exon	120140859	120141023	1000	-	.	gene_id "MSTRG.45757"; transcript_id "MSTRG.45757.104"; exon_number "14";
chr12	StringTie	exon	120142507	120142722	1000	-	.	gene_id "MSTRG.45757"; transcript_id "MSTRG.45757.104"; exon_number "15";
chr12	StringTie	exon	120142824	120142941	1000	-	.	gene_id "MSTRG.45757"; transcript_id "MSTRG.45757.104"; exon_number "16";
chr12	StringTie	exon	120144306	120144448	1000	-	.	gene_id "MSTRG.45757"; transcript_id "MSTRG.45757.104"; exon_number "17";
chr12	StringTie	exon	120144639	120144835	1000	-	.	gene_id "MSTRG.45757"; transcript_id "MSTRG.45757.104"; exon_number "18";
chr12	StringTie	exon	120144923	120145061	1000	-	.	gene_id "MSTRG.45757"; transcript_id "MSTRG.45757.104"; exon_number "19";
chr12	StringTie	exon	120145262	120145330	1000	-	.	gene_id "MSTRG.45757"; transcript_id "MSTRG.45757.104"; exon_number "20";
chr12	StringTie	exon	120147052	120147272	1000	-	.	gene_id "MSTRG.45757"; transcript_id "MSTRG.45757.104"; exon_number "21";
chr12	StringTie	exon	120148167	120148346	1000	-	.	gene_id "MSTRG.45757"; transcript_id "MSTRG.45757.104"; exon_number "22";
chr12	StringTie	exon	120149606	120149713	1000	-	.	gene_id "MSTRG.45757"; transcript_id "MSTRG.45757.104"; exon_number "23";
chr12	StringTie	exon	120149922	120150043	1000	-	.	gene_id "MSTRG.45757"; transcript_id "MSTRG.45757.104"; exon_number "24";
chr12	StringTie	exon	120151145	120151391	1000	-	.	gene_id "MSTRG.45757"; transcript_id "MSTRG.45757.104"; exon_number "25";
chr12	StringTie	exon	120153213	120153404	1000	-	.	gene_id "MSTRG.45757"; transcript_id "MSTRG.45757.104"; exon_number "26";
chr12	StringTie	exon	120153744	120153909	1000	-	.	gene_id "MSTRG.45757"; transcript_id "MSTRG.45757.104"; exon_number "27";
chr12	StringTie	exon	120154970	120155040	1000	-	.	gene_id "MSTRG.45757"; transcript_id "MSTRG.45757.104"; exon_number "28";
chr12	StringTie	exon	120155241	120155430	1000	-	.	gene_id "MSTRG.45757"; transcript_id "MSTRG.45757.104"; exon_number "29";
chr12	StringTie	exon	120155592	120155719	1000	-	.	gene_id "MSTRG.45757"; transcript_id "MSTRG.45757.104"; exon_number "30";
chr12	StringTie	exon	120156461	120156604	1000	-	.	gene_id "MSTRG.45757"; transcript_id "MSTRG.45757.104"; exon_number "31";
chr12	StringTie	exon	120156912	120156992	1000	-	.	gene_id "MSTRG.45757"; transcript_id "MSTRG.45757.104"; exon_number "32";
chr12	StringTie	exon	120157849	120158030	1000	-	.	gene_id "MSTRG.45757"; transcript_id "MSTRG.45757.104"; exon_number "33";
chr12	StringTie	exon	120158460	120158615	1000	-	.	gene_id "MSTRG.45757"; transcript_id "MSTRG.45757.104"; exon_number "34";
chr12	StringTie	exon	120159825	120160023	1000	-	.	gene_id "MSTRG.45757"; transcript_id "MSTRG.45757.104"; exon_number "35";
chr12	StringTie	exon	120160142	120160255	1000	-	.	gene_id "MSTRG.45757"; transcript_id "MSTRG.45757.104"; exon_number "36";
chr12	StringTie	exon	120161490	120161583	1000	-	.	gene_id "MSTRG.45757"; transcript_id "MSTRG.45757.104"; exon_number "37";
chr12	StringTie	exon	120161880	120162058	1000	-	.	gene_id "MSTRG.45757"; transcript_id "MSTRG.45757.104"; exon_number "38";
chr12	StringTie	exon	120162847	120162971	1000	-	.	gene_id "MSTRG.45757"; transcript_id "MSTRG.45757.104"; exon_number "39";
chr12	StringTie	exon	120163070	120163259	1000	-	.	gene_id "MSTRG.45757"; transcript_id "MSTRG.45757.104"; exon_number "40";
chr12	StringTie	exon	120164336	120164495	1000	-	.	gene_id "MSTRG.45757"; transcript_id "MSTRG.45757.104"; exon_number "41";
chr12	StringTie	exon	120164646	120164721	1000	-	.	gene_id "MSTRG.45757"; transcript_id "MSTRG.45757.104"; exon_number "42";
chr12	StringTie	exon	120168208	120168300	1000	-	.	gene_id "MSTRG.45757"; transcript_id "MSTRG.45757.104"; exon_number "43";
chr12	StringTie	exon	120170169	120170321	1000	-	.	gene_id "MSTRG.45757"; transcript_id "MSTRG.45757.104"; exon_number "44";
chr12	StringTie	exon	120173653	120173826	1000	-	.	gene_id "MSTRG.45757"; transcript_id "MSTRG.45757.104"; exon_number "45";
chr12	StringTie	exon	120174071	120174169	1000	-	.	gene_id "MSTRG.45757"; transcript_id "MSTRG.45757.104"; exon_number "46";
chr12	StringTie	exon	120175162	120175212	1000	-	.	gene_id "MSTRG.45757"; transcript_id "MSTRG.45757.104"; exon_number "47";
chr12	StringTie	exon	120175746	120175874	1000	-	.	gene_id "MSTRG.45757"; transcript_id "MSTRG.45757.104"; exon_number "48";
chr12	StringTie	exon	120176143	120176217	1000	-	.	gene_id "MSTRG.45757"; transcript_id "MSTRG.45757.104"; exon_number "49";
chr12	StringTie	exon	120177447	120177555	1000	-	.	gene_id "MSTRG.45757"; transcript_id "MSTRG.45757.104"; exon_number "50";
chr12	StringTie	exon	120177684	120177752	1000	-	.	gene_id "MSTRG.45757"; transcript_id "MSTRG.45757.104"; exon_number "51";
chr12	StringTie	exon	120178625	120178759	1000	-	.	gene_id "MSTRG.45757"; transcript_id "MSTRG.45757.104"; exon_number "52";
chr12	StringTie	exon	120178852	120178950	1000	-	.	gene_id "MSTRG.45757"; transcript_id "MSTRG.45757.104"; exon_number "53";
chr12	StringTie	exon	120183569	120183677	1000	-	.	gene_id "MSTRG.45757"; transcript_id "MSTRG.45757.104"; exon_number "54";
chr12	StringTie	exon	120184112	120184243	1000	-	.	gene_id "MSTRG.45757"; transcript_id "MSTRG.45757.104"; exon_number "55";
chr12	StringTie	exon	120184824	120184887	1000	-	.	gene_id "MSTRG.45757"; transcript_id "MSTRG.45757.104"; exon_number "56";
chr12	StringTie	exon	120190298	120190408	1000	-	.	gene_id "MSTRG.45757"; transcript_id "MSTRG.45757.104"; exon_number "57";
chr12	StringTie	transcript	120127219	120162971	1000	-	.	gene_id "MSTRG.45757"; transcript_id "MSTRG.45757.105";
chr12	StringTie	exon	120127219	120127974	1000	-	.	gene_id "MSTRG.45757"; transcript_id "MSTRG.45757.105"; exon_number "1";
chr12	StringTie	exon	120129276	120129494	1000	-	.	gene_id "MSTRG.45757"; transcript_id "MSTRG.45757.105"; exon_number "2";
chr12	StringTie	exon	120130646	120130753	1000	-	.	gene_id "MSTRG.45757"; transcript_id "MSTRG.45757.105"; exon_number "3";
chr12	StringTie	exon	120131185	120131333	1000	-	.	gene_id "MSTRG.45757"; transcript_id "MSTRG.45757.105"; exon_number "4";
chr12	StringTie	exon	120131926	120132022	1000	-	.	gene_id "MSTRG.45757"; transcript_id "MSTRG.45757.105"; exon_number "5";
chr12	StringTie	exon	120134291	120134405	1000	-	.	gene_id "MSTRG.45757"; transcript_id "MSTRG.45757.105"; exon_number "6";
chr12	StringTie	exon	120134533	120134726	1000	-	.	gene_id "MSTRG.45757"; transcript_id "MSTRG.45757.105"; exon_number "7";
chr12	StringTie	exon	120136502	120136732	1000	-	.	gene_id "MSTRG.45757"; transcript_id "MSTRG.45757.105"; exon_number "8";
chr12	StringTie	exon	120137206	120137319	1000	-	.	gene_id "MSTRG.45757"; transcript_id "MSTRG.45757.105"; exon_number "9";
chr12	StringTie	exon	120137545	120137814	1000	-	.	gene_id "MSTRG.45757"; transcript_id "MSTRG.45757.105"; exon_number "10";
chr12	StringTie	exon	120137901	120138044	1000	-	.	gene_id "MSTRG.45757"; transcript_id "MSTRG.45757.105"; exon_number "11";
chr12	StringTie	exon	120138323	120138415	1000	-	.	gene_id "MSTRG.45757"; transcript_id "MSTRG.45757.105"; exon_number "12";
chr12	StringTie	exon	120138695	120138856	1000	-	.	gene_id "MSTRG.45757"; transcript_id "MSTRG.45757.105"; exon_number "13";
chr12	StringTie	exon	120140859	120141023	1000	-	.	gene_id "MSTRG.45757"; transcript_id "MSTRG.45757.105"; exon_number "14";
chr12	StringTie	exon	120142507	120142722	1000	-	.	gene_id "MSTRG.45757"; transcript_id "MSTRG.45757.105"; exon_number "15";
chr12	StringTie	exon	120142824	120142941	1000	-	.	gene_id "MSTRG.45757"; transcript_id "MSTRG.45757.105"; exon_number "16";
chr12	StringTie	exon	120144306	120144448	1000	-	.	gene_id "MSTRG.45757"; transcript_id "MSTRG.45757.105"; exon_number "17";
chr12	StringTie	exon	120144639	120144835	1000	-	.	gene_id "MSTRG.45757"; transcript_id "MSTRG.45757.105"; exon_number "18";
chr12	StringTie	exon	120144923	120145061	1000	-	.	gene_id "MSTRG.45757"; transcript_id "MSTRG.45757.105"; exon_number "19";
chr12	StringTie	exon	120145262	120145330	1000	-	.	gene_id "MSTRG.45757"; transcript_id "MSTRG.45757.105"; exon_number "20";
chr12	StringTie	exon	120147052	120147272	1000	-	.	gene_id "MSTRG.45757"; transcript_id "MSTRG.45757.105"; exon_number "21";
chr12	StringTie	exon	120148167	120148346	1000	-	.	gene_id "MSTRG.45757"; transcript_id "MSTRG.45757.105"; exon_number "22";
chr12	StringTie	exon	120149606	120149713	1000	-	.	gene_id "MSTRG.45757"; transcript_id "MSTRG.45757.105"; exon_number "23";
chr12	StringTie	exon	120149922	120150043	1000	-	.	gene_id "MSTRG.45757"; transcript_id "MSTRG.45757.105"; exon_number "24";
chr12	StringTie	exon	120151145	120151391	1000	-	.	gene_id "MSTRG.45757"; transcript_id "MSTRG.45757.105"; exon_number "25";
chr12	StringTie	exon	120153213	120153404	1000	-	.	gene_id "MSTRG.45757"; transcript_id "MSTRG.45757.105"; exon_number "26";
chr12	StringTie	exon	120153744	120153909	1000	-	.	gene_id "MSTRG.45757"; transcript_id "MSTRG.45757.105"; exon_number "27";
chr12	StringTie	exon	120154970	120155040	1000	-	.	gene_id "MSTRG.45757"; transcript_id "MSTRG.45757.105"; exon_number "28";
chr12	StringTie	exon	120155241	120155430	1000	-	.	gene_id "MSTRG.45757"; transcript_id "MSTRG.45757.105"; exon_number "29";
chr12	StringTie	exon	120155592	120155719	1000	-	.	gene_id "MSTRG.45757"; transcript_id "MSTRG.45757.105"; exon_number "30";
chr12	StringTie	exon	120156461	120156604	1000	-	.	gene_id "MSTRG.45757"; transcript_id "MSTRG.45757.105"; exon_number "31";
chr12	StringTie	exon	120156912	120156992	1000	-	.	gene_id "MSTRG.45757"; transcript_id "MSTRG.45757.105"; exon_number "32";
chr12	StringTie	exon	120157849	120158030	1000	-	.	gene_id "MSTRG.45757"; transcript_id "MSTRG.45757.105"; exon_number "33";
chr12	StringTie	exon	120158479	120158615	1000	-	.	gene_id "MSTRG.45757"; transcript_id "MSTRG.45757.105"; exon_number "34";
chr12	StringTie	exon	120159825	120160023	1000	-	.	gene_id "MSTRG.45757"; transcript_id "MSTRG.45757.105"; exon_number "35";
chr12	StringTie	exon	120160142	120160255	1000	-	.	gene_id "MSTRG.45757"; transcript_id "MSTRG.45757.105"; exon_number "36";
chr12	StringTie	exon	120161490	120161583	1000	-	.	gene_id "MSTRG.45757"; transcript_id "MSTRG.45757.105"; exon_number "37";
chr12	StringTie	exon	120161880	120162058	1000	-	.	gene_id "MSTRG.45757"; transcript_id "MSTRG.45757.105"; exon_number "38";
chr12	StringTie	exon	120162847	120162971	1000	-	.	gene_id "MSTRG.45757"; transcript_id "MSTRG.45757.105"; exon_number "39";
chr12	StringTie	transcript	120127219	120174171	1000	-	.	gene_id "MSTRG.45757"; transcript_id "MSTRG.45757.106";
chr12	StringTie	exon	120127219	120127974	1000	-	.	gene_id "MSTRG.45757"; transcript_id "MSTRG.45757.106"; exon_number "1";
chr12	StringTie	exon	120129276	120129494	1000	-	.	gene_id "MSTRG.45757"; transcript_id "MSTRG.45757.106"; exon_number "2";
chr12	StringTie	exon	120130646	120130753	1000	-	.	gene_id "MSTRG.45757"; transcript_id "MSTRG.45757.106"; exon_number "3";
chr12	StringTie	exon	120131185	120131333	1000	-	.	gene_id "MSTRG.45757"; transcript_id "MSTRG.45757.106"; exon_number "4";
chr12	StringTie	exon	120131926	120132022	1000	-	.	gene_id "MSTRG.45757"; transcript_id "MSTRG.45757.106"; exon_number "5";
chr12	StringTie	exon	120134291	120134405	1000	-	.	gene_id "MSTRG.45757"; transcript_id "MSTRG.45757.106"; exon_number "6";
chr12	StringTie	exon	120134533	120134726	1000	-	.	gene_id "MSTRG.45757"; transcript_id "MSTRG.45757.106"; exon_number "7";
chr12	StringTie	exon	120136502	120136710	1000	-	.	gene_id "MSTRG.45757"; transcript_id "MSTRG.45757.106"; exon_number "8";
chr12	StringTie	exon	120137206	120137319	1000	-	.	gene_id "MSTRG.45757"; transcript_id "MSTRG.45757.106"; exon_number "9";
chr12	StringTie	exon	120137545	120137814	1000	-	.	gene_id "MSTRG.45757"; transcript_id "MSTRG.45757.106"; exon_number "10";
chr12	StringTie	exon	120137901	120138044	1000	-	.	gene_id "MSTRG.45757"; transcript_id "MSTRG.45757.106"; exon_number "11";
chr12	StringTie	exon	120138323	120138415	1000	-	.	gene_id "MSTRG.45757"; transcript_id "MSTRG.45757.106"; exon_number "12";
chr12	StringTie	exon	120138695	120138856	1000	-	.	gene_id "MSTRG.45757"; transcript_id "MSTRG.45757.106"; exon_number "13";
chr12	StringTie	exon	120140859	120141023	1000	-	.	gene_id "MSTRG.45757"; transcript_id "MSTRG.45757.106"; exon_number "14";
chr12	StringTie	exon	120142507	120142722	1000	-	.	gene_id "MSTRG.45757"; transcript_id "MSTRG.45757.106"; exon_number "15";
chr12	StringTie	exon	120142824	120142941	1000	-	.	gene_id "MSTRG.45757"; transcript_id "MSTRG.45757.106"; exon_number "16";
chr12	StringTie	exon	120144306	120144448	1000	-	.	gene_id "MSTRG.45757"; transcript_id "MSTRG.45757.106"; exon_number "17";
chr12	StringTie	exon	120144639	120144835	1000	-	.	gene_id "MSTRG.45757"; transcript_id "MSTRG.45757.106"; exon_number "18";
chr12	StringTie	exon	120144923	120145061	1000	-	.	gene_id "MSTRG.45757"; transcript_id "MSTRG.45757.106"; exon_number "19";
chr12	StringTie	exon	120145262	120145330	1000	-	.	gene_id "MSTRG.45757"; transcript_id "MSTRG.45757.106"; exon_number "20";
chr12	StringTie	exon	120147052	120147272	1000	-	.	gene_id "MSTRG.45757"; transcript_id "MSTRG.45757.106"; exon_number "21";
chr12	StringTie	exon	120148167	120148346	1000	-	.	gene_id "MSTRG.45757"; transcript_id "MSTRG.45757.106"; exon_number "22";
chr12	StringTie	exon	120149606	120149713	1000	-	.	gene_id "MSTRG.45757"; transcript_id "MSTRG.45757.106"; exon_number "23";
chr12	StringTie	exon	120149922	120150043	1000	-	.	gene_id "MSTRG.45757"; transcript_id "MSTRG.45757.106"; exon_number "24";
chr12	StringTie	exon	120151145	120151391	1000	-	.	gene_id "MSTRG.45757"; transcript_id "MSTRG.45757.106"; exon_number "25";
chr12	StringTie	exon	120153213	120153407	1000	-	.	gene_id "MSTRG.45757"; transcript_id "MSTRG.45757.106"; exon_number "26";
chr12	StringTie	exon	120153744	120153909	1000	-	.	gene_id "MSTRG.45757"; transcript_id "MSTRG.45757.106"; exon_number "27";
chr12	StringTie	exon	120154970	120155040	1000	-	.	gene_id "MSTRG.45757"; transcript_id "MSTRG.45757.106"; exon_number "28";
chr12	StringTie	exon	120155241	120155430	1000	-	.	gene_id "MSTRG.45757"; transcript_id "MSTRG.45757.106"; exon_number "29";
chr12	StringTie	exon	120155592	120155719	1000	-	.	gene_id "MSTRG.45757"; transcript_id "MSTRG.45757.106"; exon_number "30";
chr12	StringTie	exon	120156461	120156604	1000	-	.	gene_id "MSTRG.45757"; transcript_id "MSTRG.45757.106"; exon_number "31";
chr12	StringTie	exon	120156912	120156992	1000	-	.	gene_id "MSTRG.45757"; transcript_id "MSTRG.45757.106"; exon_number "32";
chr12	StringTie	exon	120157849	120158030	1000	-	.	gene_id "MSTRG.45757"; transcript_id "MSTRG.45757.106"; exon_number "33";
chr12	StringTie	exon	120158460	120158615	1000	-	.	gene_id "MSTRG.45757"; transcript_id "MSTRG.45757.106"; exon_number "34";
chr12	StringTie	exon	120159825	120160023	1000	-	.	gene_id "MSTRG.45757"; transcript_id "MSTRG.45757.106"; exon_number "35";
chr12	StringTie	exon	120160142	120160255	1000	-	.	gene_id "MSTRG.45757"; transcript_id "MSTRG.45757.106"; exon_number "36";
chr12	StringTie	exon	120161490	120161583	1000	-	.	gene_id "MSTRG.45757"; transcript_id "MSTRG.45757.106"; exon_number "37";
chr12	StringTie	exon	120161880	120162058	1000	-	.	gene_id "MSTRG.45757"; transcript_id "MSTRG.45757.106"; exon_number "38";
chr12	StringTie	exon	120162847	120162971	1000	-	.	gene_id "MSTRG.45757"; transcript_id "MSTRG.45757.106"; exon_number "39";
chr12	StringTie	exon	120163070	120163259	1000	-	.	gene_id "MSTRG.45757"; transcript_id "MSTRG.45757.106"; exon_number "40";
chr12	StringTie	exon	120164336	120164495	1000	-	.	gene_id "MSTRG.45757"; transcript_id "MSTRG.45757.106"; exon_number "41";
chr12	StringTie	exon	120164646	120164721	1000	-	.	gene_id "MSTRG.45757"; transcript_id "MSTRG.45757.106"; exon_number "42";
chr12	StringTie	exon	120168208	120170321	1000	-	.	gene_id "MSTRG.45757"; transcript_id "MSTRG.45757.106"; exon_number "43";
chr12	StringTie	exon	120173653	120173826	1000	-	.	gene_id "MSTRG.45757"; transcript_id "MSTRG.45757.106"; exon_number "44";
chr12	StringTie	exon	120174071	120174171	1000	-	.	gene_id "MSTRG.45757"; transcript_id "MSTRG.45757.106"; exon_number "45";
chr12	StringTie	transcript	120127219	120178761	1000	-	.	gene_id "MSTRG.45757"; transcript_id "MSTRG.45757.107";
chr12	StringTie	exon	120127219	120127974	1000	-	.	gene_id "MSTRG.45757"; transcript_id "MSTRG.45757.107"; exon_number "1";
chr12	StringTie	exon	120129276	120129494	1000	-	.	gene_id "MSTRG.45757"; transcript_id "MSTRG.45757.107"; exon_number "2";
chr12	StringTie	exon	120130646	120130753	1000	-	.	gene_id "MSTRG.45757"; transcript_id "MSTRG.45757.107"; exon_number "3";
chr12	StringTie	exon	120131185	120131333	1000	-	.	gene_id "MSTRG.45757"; transcript_id "MSTRG.45757.107"; exon_number "4";
chr12	StringTie	exon	120131926	120132022	1000	-	.	gene_id "MSTRG.45757"; transcript_id "MSTRG.45757.107"; exon_number "5";
chr12	StringTie	exon	120134291	120134405	1000	-	.	gene_id "MSTRG.45757"; transcript_id "MSTRG.45757.107"; exon_number "6";
chr12	StringTie	exon	120134533	120134726	1000	-	.	gene_id "MSTRG.45757"; transcript_id "MSTRG.45757.107"; exon_number "7";
chr12	StringTie	exon	120136502	120136732	1000	-	.	gene_id "MSTRG.45757"; transcript_id "MSTRG.45757.107"; exon_number "8";
chr12	StringTie	exon	120137206	120137319	1000	-	.	gene_id "MSTRG.45757"; transcript_id "MSTRG.45757.107"; exon_number "9";
chr12	StringTie	exon	120137545	120137814	1000	-	.	gene_id "MSTRG.45757"; transcript_id "MSTRG.45757.107"; exon_number "10";
chr12	StringTie	exon	120137901	120138044	1000	-	.	gene_id "MSTRG.45757"; transcript_id "MSTRG.45757.107"; exon_number "11";
chr12	StringTie	exon	120138323	120138415	1000	-	.	gene_id "MSTRG.45757"; transcript_id "MSTRG.45757.107"; exon_number "12";
chr12	StringTie	exon	120138695	120138856	1000	-	.	gene_id "MSTRG.45757"; transcript_id "MSTRG.45757.107"; exon_number "13";
chr12	StringTie	exon	120140859	120141023	1000	-	.	gene_id "MSTRG.45757"; transcript_id "MSTRG.45757.107"; exon_number "14";
chr12	StringTie	exon	120142507	120142722	1000	-	.	gene_id "MSTRG.45757"; transcript_id "MSTRG.45757.107"; exon_number "15";
chr12	StringTie	exon	120142824	120142941	1000	-	.	gene_id "MSTRG.45757"; transcript_id "MSTRG.45757.107"; exon_number "16";
chr12	StringTie	exon	120144306	120144448	1000	-	.	gene_id "MSTRG.45757"; transcript_id "MSTRG.45757.107"; exon_number "17";
chr12	StringTie	exon	120144639	120144835	1000	-	.	gene_id "MSTRG.45757"; transcript_id "MSTRG.45757.107"; exon_number "18";
chr12	StringTie	exon	120144923	120145061	1000	-	.	gene_id "MSTRG.45757"; transcript_id "MSTRG.45757.107"; exon_number "19";
chr12	StringTie	exon	120145262	120145330	1000	-	.	gene_id "MSTRG.45757"; transcript_id "MSTRG.45757.107"; exon_number "20";
chr12	StringTie	exon	120147052	120147272	1000	-	.	gene_id "MSTRG.45757"; transcript_id "MSTRG.45757.107"; exon_number "21";
chr12	StringTie	exon	120148167	120148346	1000	-	.	gene_id "MSTRG.45757"; transcript_id "MSTRG.45757.107"; exon_number "22";
chr12	StringTie	exon	120149606	120149713	1000	-	.	gene_id "MSTRG.45757"; transcript_id "MSTRG.45757.107"; exon_number "23";
chr12	StringTie	exon	120149922	120150043	1000	-	.	gene_id "MSTRG.45757"; transcript_id "MSTRG.45757.107"; exon_number "24";
chr12	StringTie	exon	120151145	120151391	1000	-	.	gene_id "MSTRG.45757"; transcript_id "MSTRG.45757.107"; exon_number "25";
chr12	StringTie	exon	120153213	120153407	1000	-	.	gene_id "MSTRG.45757"; transcript_id "MSTRG.45757.107"; exon_number "26";
chr12	StringTie	exon	120153744	120153909	1000	-	.	gene_id "MSTRG.45757"; transcript_id "MSTRG.45757.107"; exon_number "27";
chr12	StringTie	exon	120154970	120155040	1000	-	.	gene_id "MSTRG.45757"; transcript_id "MSTRG.45757.107"; exon_number "28";
chr12	StringTie	exon	120155241	120155430	1000	-	.	gene_id "MSTRG.45757"; transcript_id "MSTRG.45757.107"; exon_number "29";
chr12	StringTie	exon	120155592	120155719	1000	-	.	gene_id "MSTRG.45757"; transcript_id "MSTRG.45757.107"; exon_number "30";
chr12	StringTie	exon	120156461	120156604	1000	-	.	gene_id "MSTRG.45757"; transcript_id "MSTRG.45757.107"; exon_number "31";
chr12	StringTie	exon	120156912	120156992	1000	-	.	gene_id "MSTRG.45757"; transcript_id "MSTRG.45757.107"; exon_number "32";
chr12	StringTie	exon	120157849	120158030	1000	-	.	gene_id "MSTRG.45757"; transcript_id "MSTRG.45757.107"; exon_number "33";
chr12	StringTie	exon	120158479	120158615	1000	-	.	gene_id "MSTRG.45757"; transcript_id "MSTRG.45757.107"; exon_number "34";
chr12	StringTie	exon	120159825	120160023	1000	-	.	gene_id "MSTRG.45757"; transcript_id "MSTRG.45757.107"; exon_number "35";
chr12	StringTie	exon	120160142	120160255	1000	-	.	gene_id "MSTRG.45757"; transcript_id "MSTRG.45757.107"; exon_number "36";
chr12	StringTie	exon	120161490	120161583	1000	-	.	gene_id "MSTRG.45757"; transcript_id "MSTRG.45757.107"; exon_number "37";
chr12	StringTie	exon	120161880	120162058	1000	-	.	gene_id "MSTRG.45757"; transcript_id "MSTRG.45757.107"; exon_number "38";
chr12	StringTie	exon	120162847	120162989	1000	-	.	gene_id "MSTRG.45757"; transcript_id "MSTRG.45757.107"; exon_number "39";
chr12	StringTie	exon	120163070	120163259	1000	-	.	gene_id "MSTRG.45757"; transcript_id "MSTRG.45757.107"; exon_number "40";
chr12	StringTie	exon	120164336	120164495	1000	-	.	gene_id "MSTRG.45757"; transcript_id "MSTRG.45757.107"; exon_number "41";
chr12	StringTie	exon	120164646	120164721	1000	-	.	gene_id "MSTRG.45757"; transcript_id "MSTRG.45757.107"; exon_number "42";
chr12	StringTie	exon	120168208	120170321	1000	-	.	gene_id "MSTRG.45757"; transcript_id "MSTRG.45757.107"; exon_number "43";
chr12	StringTie	exon	120173653	120173826	1000	-	.	gene_id "MSTRG.45757"; transcript_id "MSTRG.45757.107"; exon_number "44";
chr12	StringTie	exon	120174071	120174169	1000	-	.	gene_id "MSTRG.45757"; transcript_id "MSTRG.45757.107"; exon_number "45";
chr12	StringTie	exon	120175162	120175212	1000	-	.	gene_id "MSTRG.45757"; transcript_id "MSTRG.45757.107"; exon_number "46";
chr12	StringTie	exon	120175746	120175874	1000	-	.	gene_id "MSTRG.45757"; transcript_id "MSTRG.45757.107"; exon_number "47";
chr12	StringTie	exon	120176143	120176217	1000	-	.	gene_id "MSTRG.45757"; transcript_id "MSTRG.45757.107"; exon_number "48";
chr12	StringTie	exon	120177447	120177555	1000	-	.	gene_id "MSTRG.45757"; transcript_id "MSTRG.45757.107"; exon_number "49";
chr12	StringTie	exon	120177684	120177752	1000	-	.	gene_id "MSTRG.45757"; transcript_id "MSTRG.45757.107"; exon_number "50";
chr12	StringTie	exon	120178625	120178761	1000	-	.	gene_id "MSTRG.45757"; transcript_id "MSTRG.45757.107"; exon_number "51";
chr12	StringTie	transcript	120127219	120194732	1000	-	.	gene_id "MSTRG.45757"; transcript_id "MSTRG.45757.108";
chr12	StringTie	exon	120127219	120127974	1000	-	.	gene_id "MSTRG.45757"; transcript_id "MSTRG.45757.108"; exon_number "1";
chr12	StringTie	exon	120129276	120129494	1000	-	.	gene_id "MSTRG.45757"; transcript_id "MSTRG.45757.108"; exon_number "2";
chr12	StringTie	exon	120130646	120130753	1000	-	.	gene_id "MSTRG.45757"; transcript_id "MSTRG.45757.108"; exon_number "3";
chr12	StringTie	exon	120131185	120131333	1000	-	.	gene_id "MSTRG.45757"; transcript_id "MSTRG.45757.108"; exon_number "4";
chr12	StringTie	exon	120131926	120132022	1000	-	.	gene_id "MSTRG.45757"; transcript_id "MSTRG.45757.108"; exon_number "5";
chr12	StringTie	exon	120134291	120134405	1000	-	.	gene_id "MSTRG.45757"; transcript_id "MSTRG.45757.108"; exon_number "6";
chr12	StringTie	exon	120134533	120134726	1000	-	.	gene_id "MSTRG.45757"; transcript_id "MSTRG.45757.108"; exon_number "7";
chr12	StringTie	exon	120136502	120136732	1000	-	.	gene_id "MSTRG.45757"; transcript_id "MSTRG.45757.108"; exon_number "8";
chr12	StringTie	exon	120137206	120137319	1000	-	.	gene_id "MSTRG.45757"; transcript_id "MSTRG.45757.108"; exon_number "9";
chr12	StringTie	exon	120137545	120137814	1000	-	.	gene_id "MSTRG.45757"; transcript_id "MSTRG.45757.108"; exon_number "10";
chr12	StringTie	exon	120137901	120138044	1000	-	.	gene_id "MSTRG.45757"; transcript_id "MSTRG.45757.108"; exon_number "11";
chr12	StringTie	exon	120138323	120138415	1000	-	.	gene_id "MSTRG.45757"; transcript_id "MSTRG.45757.108"; exon_number "12";
chr12	StringTie	exon	120138695	120138856	1000	-	.	gene_id "MSTRG.45757"; transcript_id "MSTRG.45757.108"; exon_number "13";
chr12	StringTie	exon	120140859	120141023	1000	-	.	gene_id "MSTRG.45757"; transcript_id "MSTRG.45757.108"; exon_number "14";
chr12	StringTie	exon	120142507	120142722	1000	-	.	gene_id "MSTRG.45757"; transcript_id "MSTRG.45757.108"; exon_number "15";
chr12	StringTie	exon	120142824	120142941	1000	-	.	gene_id "MSTRG.45757"; transcript_id "MSTRG.45757.108"; exon_number "16";
chr12	StringTie	exon	120144306	120144448	1000	-	.	gene_id "MSTRG.45757"; transcript_id "MSTRG.45757.108"; exon_number "17";
chr12	StringTie	exon	120144639	120144835	1000	-	.	gene_id "MSTRG.45757"; transcript_id "MSTRG.45757.108"; exon_number "18";
chr12	StringTie	exon	120144923	120145061	1000	-	.	gene_id "MSTRG.45757"; transcript_id "MSTRG.45757.108"; exon_number "19";
chr12	StringTie	exon	120145262	120145330	1000	-	.	gene_id "MSTRG.45757"; transcript_id "MSTRG.45757.108"; exon_number "20";
chr12	StringTie	exon	120147052	120147272	1000	-	.	gene_id "MSTRG.45757"; transcript_id "MSTRG.45757.108"; exon_number "21";
chr12	StringTie	exon	120148167	120148346	1000	-	.	gene_id "MSTRG.45757"; transcript_id "MSTRG.45757.108"; exon_number "22";
chr12	StringTie	exon	120149606	120149713	1000	-	.	gene_id "MSTRG.45757"; transcript_id "MSTRG.45757.108"; exon_number "23";
chr12	StringTie	exon	120149922	120150043	1000	-	.	gene_id "MSTRG.45757"; transcript_id "MSTRG.45757.108"; exon_number "24";
chr12	StringTie	exon	120151145	120151391	1000	-	.	gene_id "MSTRG.45757"; transcript_id "MSTRG.45757.108"; exon_number "25";
chr12	StringTie	exon	120153213	120153407	1000	-	.	gene_id "MSTRG.45757"; transcript_id "MSTRG.45757.108"; exon_number "26";
chr12	StringTie	exon	120153744	120153909	1000	-	.	gene_id "MSTRG.45757"; transcript_id "MSTRG.45757.108"; exon_number "27";
chr12	StringTie	exon	120154970	120155040	1000	-	.	gene_id "MSTRG.45757"; transcript_id "MSTRG.45757.108"; exon_number "28";
chr12	StringTie	exon	120155241	120155430	1000	-	.	gene_id "MSTRG.45757"; transcript_id "MSTRG.45757.108"; exon_number "29";
chr12	StringTie	exon	120155592	120155719	1000	-	.	gene_id "MSTRG.45757"; transcript_id "MSTRG.45757.108"; exon_number "30";
chr12	StringTie	exon	120156461	120156604	1000	-	.	gene_id "MSTRG.45757"; transcript_id "MSTRG.45757.108"; exon_number "31";
chr12	StringTie	exon	120156912	120156992	1000	-	.	gene_id "MSTRG.45757"; transcript_id "MSTRG.45757.108"; exon_number "32";
chr12	StringTie	exon	120157849	120158030	1000	-	.	gene_id "MSTRG.45757"; transcript_id "MSTRG.45757.108"; exon_number "33";
chr12	StringTie	exon	120158460	120158615	1000	-	.	gene_id "MSTRG.45757"; transcript_id "MSTRG.45757.108"; exon_number "34";
chr12	StringTie	exon	120159825	120160023	1000	-	.	gene_id "MSTRG.45757"; transcript_id "MSTRG.45757.108"; exon_number "35";
chr12	StringTie	exon	120160142	120160255	1000	-	.	gene_id "MSTRG.45757"; transcript_id "MSTRG.45757.108"; exon_number "36";
chr12	StringTie	exon	120161490	120161583	1000	-	.	gene_id "MSTRG.45757"; transcript_id "MSTRG.45757.108"; exon_number "37";
chr12	StringTie	exon	120161880	120162058	1000	-	.	gene_id "MSTRG.45757"; transcript_id "MSTRG.45757.108"; exon_number "38";
chr12	StringTie	exon	120162847	120162971	1000	-	.	gene_id "MSTRG.45757"; transcript_id "MSTRG.45757.108"; exon_number "39";
chr12	StringTie	exon	120163070	120163259	1000	-	.	gene_id "MSTRG.45757"; transcript_id "MSTRG.45757.108"; exon_number "40";
chr12	StringTie	exon	120164336	120164495	1000	-	.	gene_id "MSTRG.45757"; transcript_id "MSTRG.45757.108"; exon_number "41";
chr12	StringTie	exon	120164646	120164721	1000	-	.	gene_id "MSTRG.45757"; transcript_id "MSTRG.45757.108"; exon_number "42";
chr12	StringTie	exon	120168208	120168300	1000	-	.	gene_id "MSTRG.45757"; transcript_id "MSTRG.45757.108"; exon_number "43";
chr12	StringTie	exon	120168449	120170321	1000	-	.	gene_id "MSTRG.45757"; transcript_id "MSTRG.45757.108"; exon_number "44";
chr12	StringTie	exon	120173653	120173826	1000	-	.	gene_id "MSTRG.45757"; transcript_id "MSTRG.45757.108"; exon_number "45";
chr12	StringTie	exon	120174071	120174169	1000	-	.	gene_id "MSTRG.45757"; transcript_id "MSTRG.45757.108"; exon_number "46";
chr12	StringTie	exon	120175162	120175212	1000	-	.	gene_id "MSTRG.45757"; transcript_id "MSTRG.45757.108"; exon_number "47";
chr12	StringTie	exon	120175746	120175874	1000	-	.	gene_id "MSTRG.45757"; transcript_id "MSTRG.45757.108"; exon_number "48";
chr12	StringTie	exon	120176143	120176217	1000	-	.	gene_id "MSTRG.45757"; transcript_id "MSTRG.45757.108"; exon_number "49";
chr12	StringTie	exon	120177447	120177555	1000	-	.	gene_id "MSTRG.45757"; transcript_id "MSTRG.45757.108"; exon_number "50";
chr12	StringTie	exon	120177684	120177752	1000	-	.	gene_id "MSTRG.45757"; transcript_id "MSTRG.45757.108"; exon_number "51";
chr12	StringTie	exon	120178625	120178759	1000	-	.	gene_id "MSTRG.45757"; transcript_id "MSTRG.45757.108"; exon_number "52";
chr12	StringTie	exon	120178852	120178950	1000	-	.	gene_id "MSTRG.45757"; transcript_id "MSTRG.45757.108"; exon_number "53";
chr12	StringTie	exon	120183569	120183677	1000	-	.	gene_id "MSTRG.45757"; transcript_id "MSTRG.45757.108"; exon_number "54";
chr12	StringTie	exon	120184112	120184243	1000	-	.	gene_id "MSTRG.45757"; transcript_id "MSTRG.45757.108"; exon_number "55";
chr12	StringTie	exon	120184824	120184887	1000	-	.	gene_id "MSTRG.45757"; transcript_id "MSTRG.45757.108"; exon_number "56";
chr12	StringTie	exon	120190298	120190400	1000	-	.	gene_id "MSTRG.45757"; transcript_id "MSTRG.45757.108"; exon_number "57";
chr12	StringTie	exon	120194680	120194732	1000	-	.	gene_id "MSTRG.45757"; transcript_id "MSTRG.45757.108"; exon_number "58";
chr12	StringTie	transcript	120127219	120194751	1000	-	.	gene_id "MSTRG.45757"; transcript_id "MSTRG.45757.109";
chr12	StringTie	exon	120127219	120127974	1000	-	.	gene_id "MSTRG.45757"; transcript_id "MSTRG.45757.109"; exon_number "1";
chr12	StringTie	exon	120129276	120129494	1000	-	.	gene_id "MSTRG.45757"; transcript_id "MSTRG.45757.109"; exon_number "2";
chr12	StringTie	exon	120130646	120130753	1000	-	.	gene_id "MSTRG.45757"; transcript_id "MSTRG.45757.109"; exon_number "3";
chr12	StringTie	exon	120131185	120131333	1000	-	.	gene_id "MSTRG.45757"; transcript_id "MSTRG.45757.109"; exon_number "4";
chr12	StringTie	exon	120131926	120132022	1000	-	.	gene_id "MSTRG.45757"; transcript_id "MSTRG.45757.109"; exon_number "5";
chr12	StringTie	exon	120134291	120134405	1000	-	.	gene_id "MSTRG.45757"; transcript_id "MSTRG.45757.109"; exon_number "6";
chr12	StringTie	exon	120134533	120134726	1000	-	.	gene_id "MSTRG.45757"; transcript_id "MSTRG.45757.109"; exon_number "7";
chr12	StringTie	exon	120136502	120136732	1000	-	.	gene_id "MSTRG.45757"; transcript_id "MSTRG.45757.109"; exon_number "8";
chr12	StringTie	exon	120137206	120137319	1000	-	.	gene_id "MSTRG.45757"; transcript_id "MSTRG.45757.109"; exon_number "9";
chr12	StringTie	exon	120137545	120137814	1000	-	.	gene_id "MSTRG.45757"; transcript_id "MSTRG.45757.109"; exon_number "10";
chr12	StringTie	exon	120137901	120138044	1000	-	.	gene_id "MSTRG.45757"; transcript_id "MSTRG.45757.109"; exon_number "11";
chr12	StringTie	exon	120138323	120138415	1000	-	.	gene_id "MSTRG.45757"; transcript_id "MSTRG.45757.109"; exon_number "12";
chr12	StringTie	exon	120138695	120138856	1000	-	.	gene_id "MSTRG.45757"; transcript_id "MSTRG.45757.109"; exon_number "13";
chr12	StringTie	exon	120140859	120141023	1000	-	.	gene_id "MSTRG.45757"; transcript_id "MSTRG.45757.109"; exon_number "14";
chr12	StringTie	exon	120142507	120142722	1000	-	.	gene_id "MSTRG.45757"; transcript_id "MSTRG.45757.109"; exon_number "15";
chr12	StringTie	exon	120142824	120142941	1000	-	.	gene_id "MSTRG.45757"; transcript_id "MSTRG.45757.109"; exon_number "16";
chr12	StringTie	exon	120144306	120144448	1000	-	.	gene_id "MSTRG.45757"; transcript_id "MSTRG.45757.109"; exon_number "17";
chr12	StringTie	exon	120144639	120144835	1000	-	.	gene_id "MSTRG.45757"; transcript_id "MSTRG.45757.109"; exon_number "18";
chr12	StringTie	exon	120144923	120145061	1000	-	.	gene_id "MSTRG.45757"; transcript_id "MSTRG.45757.109"; exon_number "19";
chr12	StringTie	exon	120145262	120145330	1000	-	.	gene_id "MSTRG.45757"; transcript_id "MSTRG.45757.109"; exon_number "20";
chr12	StringTie	exon	120147052	120147272	1000	-	.	gene_id "MSTRG.45757"; transcript_id "MSTRG.45757.109"; exon_number "21";
chr12	StringTie	exon	120148167	120148346	1000	-	.	gene_id "MSTRG.45757"; transcript_id "MSTRG.45757.109"; exon_number "22";
chr12	StringTie	exon	120149606	120149713	1000	-	.	gene_id "MSTRG.45757"; transcript_id "MSTRG.45757.109"; exon_number "23";
chr12	StringTie	exon	120149922	120150043	1000	-	.	gene_id "MSTRG.45757"; transcript_id "MSTRG.45757.109"; exon_number "24";
chr12	StringTie	exon	120151145	120151385	1000	-	.	gene_id "MSTRG.45757"; transcript_id "MSTRG.45757.109"; exon_number "25";
chr12	StringTie	exon	120153213	120153407	1000	-	.	gene_id "MSTRG.45757"; transcript_id "MSTRG.45757.109"; exon_number "26";
chr12	StringTie	exon	120153744	120153909	1000	-	.	gene_id "MSTRG.45757"; transcript_id "MSTRG.45757.109"; exon_number "27";
chr12	StringTie	exon	120154970	120155040	1000	-	.	gene_id "MSTRG.45757"; transcript_id "MSTRG.45757.109"; exon_number "28";
chr12	StringTie	exon	120155241	120155430	1000	-	.	gene_id "MSTRG.45757"; transcript_id "MSTRG.45757.109"; exon_number "29";
chr12	StringTie	exon	120155592	120155719	1000	-	.	gene_id "MSTRG.45757"; transcript_id "MSTRG.45757.109"; exon_number "30";
chr12	StringTie	exon	120156461	120156604	1000	-	.	gene_id "MSTRG.45757"; transcript_id "MSTRG.45757.109"; exon_number "31";
chr12	StringTie	exon	120156912	120156992	1000	-	.	gene_id "MSTRG.45757"; transcript_id "MSTRG.45757.109"; exon_number "32";
chr12	StringTie	exon	120157849	120158030	1000	-	.	gene_id "MSTRG.45757"; transcript_id "MSTRG.45757.109"; exon_number "33";
chr12	StringTie	exon	120158460	120158615	1000	-	.	gene_id "MSTRG.45757"; transcript_id "MSTRG.45757.109"; exon_number "34";
chr12	StringTie	exon	120159825	120160023	1000	-	.	gene_id "MSTRG.45757"; transcript_id "MSTRG.45757.109"; exon_number "35";
chr12	StringTie	exon	120160142	120160255	1000	-	.	gene_id "MSTRG.45757"; transcript_id "MSTRG.45757.109"; exon_number "36";
chr12	StringTie	exon	120161490	120161583	1000	-	.	gene_id "MSTRG.45757"; transcript_id "MSTRG.45757.109"; exon_number "37";
chr12	StringTie	exon	120161880	120162058	1000	-	.	gene_id "MSTRG.45757"; transcript_id "MSTRG.45757.109"; exon_number "38";
chr12	StringTie	exon	120162847	120162971	1000	-	.	gene_id "MSTRG.45757"; transcript_id "MSTRG.45757.109"; exon_number "39";
chr12	StringTie	exon	120163070	120163259	1000	-	.	gene_id "MSTRG.45757"; transcript_id "MSTRG.45757.109"; exon_number "40";
chr12	StringTie	exon	120164336	120164495	1000	-	.	gene_id "MSTRG.45757"; transcript_id "MSTRG.45757.109"; exon_number "41";
chr12	StringTie	exon	120164646	120164721	1000	-	.	gene_id "MSTRG.45757"; transcript_id "MSTRG.45757.109"; exon_number "42";
chr12	StringTie	exon	120168208	120168300	1000	-	.	gene_id "MSTRG.45757"; transcript_id "MSTRG.45757.109"; exon_number "43";
chr12	StringTie	exon	120168449	120170321	1000	-	.	gene_id "MSTRG.45757"; transcript_id "MSTRG.45757.109"; exon_number "44";
chr12	StringTie	exon	120173653	120173826	1000	-	.	gene_id "MSTRG.45757"; transcript_id "MSTRG.45757.109"; exon_number "45";
chr12	StringTie	exon	120174071	120174169	1000	-	.	gene_id "MSTRG.45757"; transcript_id "MSTRG.45757.109"; exon_number "46";
chr12	StringTie	exon	120175162	120175212	1000	-	.	gene_id "MSTRG.45757"; transcript_id "MSTRG.45757.109"; exon_number "47";
chr12	StringTie	exon	120175746	120175874	1000	-	.	gene_id "MSTRG.45757"; transcript_id "MSTRG.45757.109"; exon_number "48";
chr12	StringTie	exon	120176143	120176217	1000	-	.	gene_id "MSTRG.45757"; transcript_id "MSTRG.45757.109"; exon_number "49";
chr12	StringTie	exon	120177447	120177550	1000	-	.	gene_id "MSTRG.45757"; transcript_id "MSTRG.45757.109"; exon_number "50";
chr12	StringTie	exon	120177684	120177752	1000	-	.	gene_id "MSTRG.45757"; transcript_id "MSTRG.45757.109"; exon_number "51";
chr12	StringTie	exon	120178625	120178759	1000	-	.	gene_id "MSTRG.45757"; transcript_id "MSTRG.45757.109"; exon_number "52";
chr12	StringTie	exon	120178852	120178950	1000	-	.	gene_id "MSTRG.45757"; transcript_id "MSTRG.45757.109"; exon_number "53";
chr12	StringTie	exon	120183569	120183677	1000	-	.	gene_id "MSTRG.45757"; transcript_id "MSTRG.45757.109"; exon_number "54";
chr12	StringTie	exon	120184112	120184241	1000	-	.	gene_id "MSTRG.45757"; transcript_id "MSTRG.45757.109"; exon_number "55";
chr12	StringTie	exon	120184824	120184887	1000	-	.	gene_id "MSTRG.45757"; transcript_id "MSTRG.45757.109"; exon_number "56";
chr12	StringTie	exon	120190298	120190400	1000	-	.	gene_id "MSTRG.45757"; transcript_id "MSTRG.45757.109"; exon_number "57";
chr12	StringTie	exon	120194680	120194751	1000	-	.	gene_id "MSTRG.45757"; transcript_id "MSTRG.45757.109"; exon_number "58";
chr12	StringTie	transcript	120127047	120190441	1000	-	.	gene_id "MSTRG.45757"; transcript_id "MSTRG.45757.11";
chr12	StringTie	exon	120127047	120127974	1000	-	.	gene_id "MSTRG.45757"; transcript_id "MSTRG.45757.11"; exon_number "1";
chr12	StringTie	exon	120129276	120129494	1000	-	.	gene_id "MSTRG.45757"; transcript_id "MSTRG.45757.11"; exon_number "2";
chr12	StringTie	exon	120130646	120130753	1000	-	.	gene_id "MSTRG.45757"; transcript_id "MSTRG.45757.11"; exon_number "3";
chr12	StringTie	exon	120131185	120131333	1000	-	.	gene_id "MSTRG.45757"; transcript_id "MSTRG.45757.11"; exon_number "4";
chr12	StringTie	exon	120131926	120132022	1000	-	.	gene_id "MSTRG.45757"; transcript_id "MSTRG.45757.11"; exon_number "5";
chr12	StringTie	exon	120134291	120134405	1000	-	.	gene_id "MSTRG.45757"; transcript_id "MSTRG.45757.11"; exon_number "6";
chr12	StringTie	exon	120134533	120134726	1000	-	.	gene_id "MSTRG.45757"; transcript_id "MSTRG.45757.11"; exon_number "7";
chr12	StringTie	exon	120136502	120136732	1000	-	.	gene_id "MSTRG.45757"; transcript_id "MSTRG.45757.11"; exon_number "8";
chr12	StringTie	exon	120137206	120137319	1000	-	.	gene_id "MSTRG.45757"; transcript_id "MSTRG.45757.11"; exon_number "9";
chr12	StringTie	exon	120137545	120137814	1000	-	.	gene_id "MSTRG.45757"; transcript_id "MSTRG.45757.11"; exon_number "10";
chr12	StringTie	exon	120137901	120138044	1000	-	.	gene_id "MSTRG.45757"; transcript_id "MSTRG.45757.11"; exon_number "11";
chr12	StringTie	exon	120138323	120138415	1000	-	.	gene_id "MSTRG.45757"; transcript_id "MSTRG.45757.11"; exon_number "12";
chr12	StringTie	exon	120138695	120138856	1000	-	.	gene_id "MSTRG.45757"; transcript_id "MSTRG.45757.11"; exon_number "13";
chr12	StringTie	exon	120140859	120141023	1000	-	.	gene_id "MSTRG.45757"; transcript_id "MSTRG.45757.11"; exon_number "14";
chr12	StringTie	exon	120142507	120142722	1000	-	.	gene_id "MSTRG.45757"; transcript_id "MSTRG.45757.11"; exon_number "15";
chr12	StringTie	exon	120142824	120142941	1000	-	.	gene_id "MSTRG.45757"; transcript_id "MSTRG.45757.11"; exon_number "16";
chr12	StringTie	exon	120144306	120144448	1000	-	.	gene_id "MSTRG.45757"; transcript_id "MSTRG.45757.11"; exon_number "17";
chr12	StringTie	exon	120144639	120144835	1000	-	.	gene_id "MSTRG.45757"; transcript_id "MSTRG.45757.11"; exon_number "18";
chr12	StringTie	exon	120144923	120145061	1000	-	.	gene_id "MSTRG.45757"; transcript_id "MSTRG.45757.11"; exon_number "19";
chr12	StringTie	exon	120145262	120145330	1000	-	.	gene_id "MSTRG.45757"; transcript_id "MSTRG.45757.11"; exon_number "20";
chr12	StringTie	exon	120147052	120147272	1000	-	.	gene_id "MSTRG.45757"; transcript_id "MSTRG.45757.11"; exon_number "21";
chr12	StringTie	exon	120148167	120148346	1000	-	.	gene_id "MSTRG.45757"; transcript_id "MSTRG.45757.11"; exon_number "22";
chr12	StringTie	exon	120149606	120149720	1000	-	.	gene_id "MSTRG.45757"; transcript_id "MSTRG.45757.11"; exon_number "23";
chr12	StringTie	exon	120149922	120150043	1000	-	.	gene_id "MSTRG.45757"; transcript_id "MSTRG.45757.11"; exon_number "24";
chr12	StringTie	exon	120151145	120151391	1000	-	.	gene_id "MSTRG.45757"; transcript_id "MSTRG.45757.11"; exon_number "25";
chr12	StringTie	exon	120153213	120153407	1000	-	.	gene_id "MSTRG.45757"; transcript_id "MSTRG.45757.11"; exon_number "26";
chr12	StringTie	exon	120153744	120153909	1000	-	.	gene_id "MSTRG.45757"; transcript_id "MSTRG.45757.11"; exon_number "27";
chr12	StringTie	exon	120154970	120155040	1000	-	.	gene_id "MSTRG.45757"; transcript_id "MSTRG.45757.11"; exon_number "28";
chr12	StringTie	exon	120155241	120155430	1000	-	.	gene_id "MSTRG.45757"; transcript_id "MSTRG.45757.11"; exon_number "29";
chr12	StringTie	exon	120155592	120155719	1000	-	.	gene_id "MSTRG.45757"; transcript_id "MSTRG.45757.11"; exon_number "30";
chr12	StringTie	exon	120156461	120156604	1000	-	.	gene_id "MSTRG.45757"; transcript_id "MSTRG.45757.11"; exon_number "31";
chr12	StringTie	exon	120156912	120156992	1000	-	.	gene_id "MSTRG.45757"; transcript_id "MSTRG.45757.11"; exon_number "32";
chr12	StringTie	exon	120157849	120158030	1000	-	.	gene_id "MSTRG.45757"; transcript_id "MSTRG.45757.11"; exon_number "33";
chr12	StringTie	exon	120158460	120158615	1000	-	.	gene_id "MSTRG.45757"; transcript_id "MSTRG.45757.11"; exon_number "34";
chr12	StringTie	exon	120159825	120160023	1000	-	.	gene_id "MSTRG.45757"; transcript_id "MSTRG.45757.11"; exon_number "35";
chr12	StringTie	exon	120160142	120160255	1000	-	.	gene_id "MSTRG.45757"; transcript_id "MSTRG.45757.11"; exon_number "36";
chr12	StringTie	exon	120161490	120161583	1000	-	.	gene_id "MSTRG.45757"; transcript_id "MSTRG.45757.11"; exon_number "37";
chr12	StringTie	exon	120161880	120162058	1000	-	.	gene_id "MSTRG.45757"; transcript_id "MSTRG.45757.11"; exon_number "38";
chr12	StringTie	exon	120162847	120162971	1000	-	.	gene_id "MSTRG.45757"; transcript_id "MSTRG.45757.11"; exon_number "39";
chr12	StringTie	exon	120163070	120163259	1000	-	.	gene_id "MSTRG.45757"; transcript_id "MSTRG.45757.11"; exon_number "40";
chr12	StringTie	exon	120164336	120164495	1000	-	.	gene_id "MSTRG.45757"; transcript_id "MSTRG.45757.11"; exon_number "41";
chr12	StringTie	exon	120164646	120164721	1000	-	.	gene_id "MSTRG.45757"; transcript_id "MSTRG.45757.11"; exon_number "42";
chr12	StringTie	exon	120168208	120168300	1000	-	.	gene_id "MSTRG.45757"; transcript_id "MSTRG.45757.11"; exon_number "43";
chr12	StringTie	exon	120168449	120170321	1000	-	.	gene_id "MSTRG.45757"; transcript_id "MSTRG.45757.11"; exon_number "44";
chr12	StringTie	exon	120173653	120173826	1000	-	.	gene_id "MSTRG.45757"; transcript_id "MSTRG.45757.11"; exon_number "45";
chr12	StringTie	exon	120174071	120174169	1000	-	.	gene_id "MSTRG.45757"; transcript_id "MSTRG.45757.11"; exon_number "46";
chr12	StringTie	exon	120175162	120175212	1000	-	.	gene_id "MSTRG.45757"; transcript_id "MSTRG.45757.11"; exon_number "47";
chr12	StringTie	exon	120175746	120175874	1000	-	.	gene_id "MSTRG.45757"; transcript_id "MSTRG.45757.11"; exon_number "48";
chr12	StringTie	exon	120176143	120176217	1000	-	.	gene_id "MSTRG.45757"; transcript_id "MSTRG.45757.11"; exon_number "49";
chr12	StringTie	exon	120177447	120177550	1000	-	.	gene_id "MSTRG.45757"; transcript_id "MSTRG.45757.11"; exon_number "50";
chr12	StringTie	exon	120177684	120177752	1000	-	.	gene_id "MSTRG.45757"; transcript_id "MSTRG.45757.11"; exon_number "51";
chr12	StringTie	exon	120178625	120178759	1000	-	.	gene_id "MSTRG.45757"; transcript_id "MSTRG.45757.11"; exon_number "52";
chr12	StringTie	exon	120178852	120178950	1000	-	.	gene_id "MSTRG.45757"; transcript_id "MSTRG.45757.11"; exon_number "53";
chr12	StringTie	exon	120183569	120183677	1000	-	.	gene_id "MSTRG.45757"; transcript_id "MSTRG.45757.11"; exon_number "54";
chr12	StringTie	exon	120184112	120184243	1000	-	.	gene_id "MSTRG.45757"; transcript_id "MSTRG.45757.11"; exon_number "55";
chr12	StringTie	exon	120184824	120184887	1000	-	.	gene_id "MSTRG.45757"; transcript_id "MSTRG.45757.11"; exon_number "56";
chr12	StringTie	exon	120190298	120190441	1000	-	.	gene_id "MSTRG.45757"; transcript_id "MSTRG.45757.11"; exon_number "57";
chr12	StringTie	transcript	120127220	120162971	1000	-	.	gene_id "MSTRG.45757"; transcript_id "MSTRG.45757.110";
chr12	StringTie	exon	120127220	120127974	1000	-	.	gene_id "MSTRG.45757"; transcript_id "MSTRG.45757.110"; exon_number "1";
chr12	StringTie	exon	120129293	120129494	1000	-	.	gene_id "MSTRG.45757"; transcript_id "MSTRG.45757.110"; exon_number "2";
chr12	StringTie	exon	120130646	120130753	1000	-	.	gene_id "MSTRG.45757"; transcript_id "MSTRG.45757.110"; exon_number "3";
chr12	StringTie	exon	120131185	120131333	1000	-	.	gene_id "MSTRG.45757"; transcript_id "MSTRG.45757.110"; exon_number "4";
chr12	StringTie	exon	120131926	120132022	1000	-	.	gene_id "MSTRG.45757"; transcript_id "MSTRG.45757.110"; exon_number "5";
chr12	StringTie	exon	120134291	120134405	1000	-	.	gene_id "MSTRG.45757"; transcript_id "MSTRG.45757.110"; exon_number "6";
chr12	StringTie	exon	120134533	120134726	1000	-	.	gene_id "MSTRG.45757"; transcript_id "MSTRG.45757.110"; exon_number "7";
chr12	StringTie	exon	120136502	120136732	1000	-	.	gene_id "MSTRG.45757"; transcript_id "MSTRG.45757.110"; exon_number "8";
chr12	StringTie	exon	120137206	120137319	1000	-	.	gene_id "MSTRG.45757"; transcript_id "MSTRG.45757.110"; exon_number "9";
chr12	StringTie	exon	120137545	120137814	1000	-	.	gene_id "MSTRG.45757"; transcript_id "MSTRG.45757.110"; exon_number "10";
chr12	StringTie	exon	120137901	120138044	1000	-	.	gene_id "MSTRG.45757"; transcript_id "MSTRG.45757.110"; exon_number "11";
chr12	StringTie	exon	120138323	120138415	1000	-	.	gene_id "MSTRG.45757"; transcript_id "MSTRG.45757.110"; exon_number "12";
chr12	StringTie	exon	120138695	120138856	1000	-	.	gene_id "MSTRG.45757"; transcript_id "MSTRG.45757.110"; exon_number "13";
chr12	StringTie	exon	120140859	120141023	1000	-	.	gene_id "MSTRG.45757"; transcript_id "MSTRG.45757.110"; exon_number "14";
chr12	StringTie	exon	120142507	120142722	1000	-	.	gene_id "MSTRG.45757"; transcript_id "MSTRG.45757.110"; exon_number "15";
chr12	StringTie	exon	120142824	120142941	1000	-	.	gene_id "MSTRG.45757"; transcript_id "MSTRG.45757.110"; exon_number "16";
chr12	StringTie	exon	120144306	120144448	1000	-	.	gene_id "MSTRG.45757"; transcript_id "MSTRG.45757.110"; exon_number "17";
chr12	StringTie	exon	120144639	120144835	1000	-	.	gene_id "MSTRG.45757"; transcript_id "MSTRG.45757.110"; exon_number "18";
chr12	StringTie	exon	120144923	120145061	1000	-	.	gene_id "MSTRG.45757"; transcript_id "MSTRG.45757.110"; exon_number "19";
chr12	StringTie	exon	120145262	120145330	1000	-	.	gene_id "MSTRG.45757"; transcript_id "MSTRG.45757.110"; exon_number "20";
chr12	StringTie	exon	120147052	120147272	1000	-	.	gene_id "MSTRG.45757"; transcript_id "MSTRG.45757.110"; exon_number "21";
chr12	StringTie	exon	120148167	120148346	1000	-	.	gene_id "MSTRG.45757"; transcript_id "MSTRG.45757.110"; exon_number "22";
chr12	StringTie	exon	120149606	120149720	1000	-	.	gene_id "MSTRG.45757"; transcript_id "MSTRG.45757.110"; exon_number "23";
chr12	StringTie	exon	120149922	120150043	1000	-	.	gene_id "MSTRG.45757"; transcript_id "MSTRG.45757.110"; exon_number "24";
chr12	StringTie	exon	120151145	120151385	1000	-	.	gene_id "MSTRG.45757"; transcript_id "MSTRG.45757.110"; exon_number "25";
chr12	StringTie	exon	120153213	120153407	1000	-	.	gene_id "MSTRG.45757"; transcript_id "MSTRG.45757.110"; exon_number "26";
chr12	StringTie	exon	120153744	120153909	1000	-	.	gene_id "MSTRG.45757"; transcript_id "MSTRG.45757.110"; exon_number "27";
chr12	StringTie	exon	120154970	120155040	1000	-	.	gene_id "MSTRG.45757"; transcript_id "MSTRG.45757.110"; exon_number "28";
chr12	StringTie	exon	120155241	120155430	1000	-	.	gene_id "MSTRG.45757"; transcript_id "MSTRG.45757.110"; exon_number "29";
chr12	StringTie	exon	120155592	120155719	1000	-	.	gene_id "MSTRG.45757"; transcript_id "MSTRG.45757.110"; exon_number "30";
chr12	StringTie	exon	120156461	120156604	1000	-	.	gene_id "MSTRG.45757"; transcript_id "MSTRG.45757.110"; exon_number "31";
chr12	StringTie	exon	120156912	120156992	1000	-	.	gene_id "MSTRG.45757"; transcript_id "MSTRG.45757.110"; exon_number "32";
chr12	StringTie	exon	120157849	120158030	1000	-	.	gene_id "MSTRG.45757"; transcript_id "MSTRG.45757.110"; exon_number "33";
chr12	StringTie	exon	120158460	120158615	1000	-	.	gene_id "MSTRG.45757"; transcript_id "MSTRG.45757.110"; exon_number "34";
chr12	StringTie	exon	120159825	120160023	1000	-	.	gene_id "MSTRG.45757"; transcript_id "MSTRG.45757.110"; exon_number "35";
chr12	StringTie	exon	120160142	120160255	1000	-	.	gene_id "MSTRG.45757"; transcript_id "MSTRG.45757.110"; exon_number "36";
chr12	StringTie	exon	120161490	120161583	1000	-	.	gene_id "MSTRG.45757"; transcript_id "MSTRG.45757.110"; exon_number "37";
chr12	StringTie	exon	120161882	120162058	1000	-	.	gene_id "MSTRG.45757"; transcript_id "MSTRG.45757.110"; exon_number "38";
chr12	StringTie	exon	120162847	120162971	1000	-	.	gene_id "MSTRG.45757"; transcript_id "MSTRG.45757.110"; exon_number "39";
chr12	StringTie	transcript	120127220	120169267	1000	-	.	gene_id "MSTRG.45757"; transcript_id "MSTRG.45757.111";
chr12	StringTie	exon	120127220	120127974	1000	-	.	gene_id "MSTRG.45757"; transcript_id "MSTRG.45757.111"; exon_number "1";
chr12	StringTie	exon	120129276	120129494	1000	-	.	gene_id "MSTRG.45757"; transcript_id "MSTRG.45757.111"; exon_number "2";
chr12	StringTie	exon	120130646	120130753	1000	-	.	gene_id "MSTRG.45757"; transcript_id "MSTRG.45757.111"; exon_number "3";
chr12	StringTie	exon	120131185	120131333	1000	-	.	gene_id "MSTRG.45757"; transcript_id "MSTRG.45757.111"; exon_number "4";
chr12	StringTie	exon	120131926	120132022	1000	-	.	gene_id "MSTRG.45757"; transcript_id "MSTRG.45757.111"; exon_number "5";
chr12	StringTie	exon	120134291	120134405	1000	-	.	gene_id "MSTRG.45757"; transcript_id "MSTRG.45757.111"; exon_number "6";
chr12	StringTie	exon	120134533	120134726	1000	-	.	gene_id "MSTRG.45757"; transcript_id "MSTRG.45757.111"; exon_number "7";
chr12	StringTie	exon	120136502	120136732	1000	-	.	gene_id "MSTRG.45757"; transcript_id "MSTRG.45757.111"; exon_number "8";
chr12	StringTie	exon	120137206	120137319	1000	-	.	gene_id "MSTRG.45757"; transcript_id "MSTRG.45757.111"; exon_number "9";
chr12	StringTie	exon	120137545	120137814	1000	-	.	gene_id "MSTRG.45757"; transcript_id "MSTRG.45757.111"; exon_number "10";
chr12	StringTie	exon	120137901	120138044	1000	-	.	gene_id "MSTRG.45757"; transcript_id "MSTRG.45757.111"; exon_number "11";
chr12	StringTie	exon	120138323	120138415	1000	-	.	gene_id "MSTRG.45757"; transcript_id "MSTRG.45757.111"; exon_number "12";
chr12	StringTie	exon	120138695	120138856	1000	-	.	gene_id "MSTRG.45757"; transcript_id "MSTRG.45757.111"; exon_number "13";
chr12	StringTie	exon	120140859	120141023	1000	-	.	gene_id "MSTRG.45757"; transcript_id "MSTRG.45757.111"; exon_number "14";
chr12	StringTie	exon	120142507	120142722	1000	-	.	gene_id "MSTRG.45757"; transcript_id "MSTRG.45757.111"; exon_number "15";
chr12	StringTie	exon	120142824	120142941	1000	-	.	gene_id "MSTRG.45757"; transcript_id "MSTRG.45757.111"; exon_number "16";
chr12	StringTie	exon	120144306	120144448	1000	-	.	gene_id "MSTRG.45757"; transcript_id "MSTRG.45757.111"; exon_number "17";
chr12	StringTie	exon	120144639	120144835	1000	-	.	gene_id "MSTRG.45757"; transcript_id "MSTRG.45757.111"; exon_number "18";
chr12	StringTie	exon	120144923	120145061	1000	-	.	gene_id "MSTRG.45757"; transcript_id "MSTRG.45757.111"; exon_number "19";
chr12	StringTie	exon	120145262	120145330	1000	-	.	gene_id "MSTRG.45757"; transcript_id "MSTRG.45757.111"; exon_number "20";
chr12	StringTie	exon	120147052	120147272	1000	-	.	gene_id "MSTRG.45757"; transcript_id "MSTRG.45757.111"; exon_number "21";
chr12	StringTie	exon	120148167	120148346	1000	-	.	gene_id "MSTRG.45757"; transcript_id "MSTRG.45757.111"; exon_number "22";
chr12	StringTie	exon	120149606	120149713	1000	-	.	gene_id "MSTRG.45757"; transcript_id "MSTRG.45757.111"; exon_number "23";
chr12	StringTie	exon	120149922	120150043	1000	-	.	gene_id "MSTRG.45757"; transcript_id "MSTRG.45757.111"; exon_number "24";
chr12	StringTie	exon	120151145	120151391	1000	-	.	gene_id "MSTRG.45757"; transcript_id "MSTRG.45757.111"; exon_number "25";
chr12	StringTie	exon	120153213	120153407	1000	-	.	gene_id "MSTRG.45757"; transcript_id "MSTRG.45757.111"; exon_number "26";
chr12	StringTie	exon	120153744	120153909	1000	-	.	gene_id "MSTRG.45757"; transcript_id "MSTRG.45757.111"; exon_number "27";
chr12	StringTie	exon	120154970	120155040	1000	-	.	gene_id "MSTRG.45757"; transcript_id "MSTRG.45757.111"; exon_number "28";
chr12	StringTie	exon	120155241	120155430	1000	-	.	gene_id "MSTRG.45757"; transcript_id "MSTRG.45757.111"; exon_number "29";
chr12	StringTie	exon	120155592	120155719	1000	-	.	gene_id "MSTRG.45757"; transcript_id "MSTRG.45757.111"; exon_number "30";
chr12	StringTie	exon	120156461	120156604	1000	-	.	gene_id "MSTRG.45757"; transcript_id "MSTRG.45757.111"; exon_number "31";
chr12	StringTie	exon	120156912	120156992	1000	-	.	gene_id "MSTRG.45757"; transcript_id "MSTRG.45757.111"; exon_number "32";
chr12	StringTie	exon	120157849	120158030	1000	-	.	gene_id "MSTRG.45757"; transcript_id "MSTRG.45757.111"; exon_number "33";
chr12	StringTie	exon	120158460	120158615	1000	-	.	gene_id "MSTRG.45757"; transcript_id "MSTRG.45757.111"; exon_number "34";
chr12	StringTie	exon	120159825	120160023	1000	-	.	gene_id "MSTRG.45757"; transcript_id "MSTRG.45757.111"; exon_number "35";
chr12	StringTie	exon	120160142	120160255	1000	-	.	gene_id "MSTRG.45757"; transcript_id "MSTRG.45757.111"; exon_number "36";
chr12	StringTie	exon	120161490	120161583	1000	-	.	gene_id "MSTRG.45757"; transcript_id "MSTRG.45757.111"; exon_number "37";
chr12	StringTie	exon	120161880	120162960	1000	-	.	gene_id "MSTRG.45757"; transcript_id "MSTRG.45757.111"; exon_number "38";
chr12	StringTie	exon	120163070	120163259	1000	-	.	gene_id "MSTRG.45757"; transcript_id "MSTRG.45757.111"; exon_number "39";
chr12	StringTie	exon	120164336	120164495	1000	-	.	gene_id "MSTRG.45757"; transcript_id "MSTRG.45757.111"; exon_number "40";
chr12	StringTie	exon	120164646	120164721	1000	-	.	gene_id "MSTRG.45757"; transcript_id "MSTRG.45757.111"; exon_number "41";
chr12	StringTie	exon	120168208	120169267	1000	-	.	gene_id "MSTRG.45757"; transcript_id "MSTRG.45757.111"; exon_number "42";
chr12	StringTie	transcript	120127221	120169330	1000	-	.	gene_id "MSTRG.45757"; transcript_id "MSTRG.45757.112";
chr12	StringTie	exon	120127221	120127974	1000	-	.	gene_id "MSTRG.45757"; transcript_id "MSTRG.45757.112"; exon_number "1";
chr12	StringTie	exon	120129276	120129494	1000	-	.	gene_id "MSTRG.45757"; transcript_id "MSTRG.45757.112"; exon_number "2";
chr12	StringTie	exon	120130646	120130753	1000	-	.	gene_id "MSTRG.45757"; transcript_id "MSTRG.45757.112"; exon_number "3";
chr12	StringTie	exon	120131185	120131333	1000	-	.	gene_id "MSTRG.45757"; transcript_id "MSTRG.45757.112"; exon_number "4";
chr12	StringTie	exon	120131926	120132022	1000	-	.	gene_id "MSTRG.45757"; transcript_id "MSTRG.45757.112"; exon_number "5";
chr12	StringTie	exon	120134291	120134405	1000	-	.	gene_id "MSTRG.45757"; transcript_id "MSTRG.45757.112"; exon_number "6";
chr12	StringTie	exon	120134533	120134726	1000	-	.	gene_id "MSTRG.45757"; transcript_id "MSTRG.45757.112"; exon_number "7";
chr12	StringTie	exon	120136502	120136732	1000	-	.	gene_id "MSTRG.45757"; transcript_id "MSTRG.45757.112"; exon_number "8";
chr12	StringTie	exon	120137206	120137316	1000	-	.	gene_id "MSTRG.45757"; transcript_id "MSTRG.45757.112"; exon_number "9";
chr12	StringTie	exon	120137545	120137814	1000	-	.	gene_id "MSTRG.45757"; transcript_id "MSTRG.45757.112"; exon_number "10";
chr12	StringTie	exon	120137901	120138044	1000	-	.	gene_id "MSTRG.45757"; transcript_id "MSTRG.45757.112"; exon_number "11";
chr12	StringTie	exon	120138323	120138415	1000	-	.	gene_id "MSTRG.45757"; transcript_id "MSTRG.45757.112"; exon_number "12";
chr12	StringTie	exon	120138695	120138856	1000	-	.	gene_id "MSTRG.45757"; transcript_id "MSTRG.45757.112"; exon_number "13";
chr12	StringTie	exon	120140859	120141023	1000	-	.	gene_id "MSTRG.45757"; transcript_id "MSTRG.45757.112"; exon_number "14";
chr12	StringTie	exon	120142507	120142722	1000	-	.	gene_id "MSTRG.45757"; transcript_id "MSTRG.45757.112"; exon_number "15";
chr12	StringTie	exon	120142824	120142941	1000	-	.	gene_id "MSTRG.45757"; transcript_id "MSTRG.45757.112"; exon_number "16";
chr12	StringTie	exon	120144306	120144448	1000	-	.	gene_id "MSTRG.45757"; transcript_id "MSTRG.45757.112"; exon_number "17";
chr12	StringTie	exon	120144639	120144835	1000	-	.	gene_id "MSTRG.45757"; transcript_id "MSTRG.45757.112"; exon_number "18";
chr12	StringTie	exon	120144923	120145061	1000	-	.	gene_id "MSTRG.45757"; transcript_id "MSTRG.45757.112"; exon_number "19";
chr12	StringTie	exon	120145262	120145330	1000	-	.	gene_id "MSTRG.45757"; transcript_id "MSTRG.45757.112"; exon_number "20";
chr12	StringTie	exon	120147052	120147272	1000	-	.	gene_id "MSTRG.45757"; transcript_id "MSTRG.45757.112"; exon_number "21";
chr12	StringTie	exon	120148167	120148346	1000	-	.	gene_id "MSTRG.45757"; transcript_id "MSTRG.45757.112"; exon_number "22";
chr12	StringTie	exon	120149606	120149720	1000	-	.	gene_id "MSTRG.45757"; transcript_id "MSTRG.45757.112"; exon_number "23";
chr12	StringTie	exon	120149922	120150043	1000	-	.	gene_id "MSTRG.45757"; transcript_id "MSTRG.45757.112"; exon_number "24";
chr12	StringTie	exon	120151145	120151391	1000	-	.	gene_id "MSTRG.45757"; transcript_id "MSTRG.45757.112"; exon_number "25";
chr12	StringTie	exon	120153213	120153407	1000	-	.	gene_id "MSTRG.45757"; transcript_id "MSTRG.45757.112"; exon_number "26";
chr12	StringTie	exon	120153744	120153909	1000	-	.	gene_id "MSTRG.45757"; transcript_id "MSTRG.45757.112"; exon_number "27";
chr12	StringTie	exon	120154970	120155040	1000	-	.	gene_id "MSTRG.45757"; transcript_id "MSTRG.45757.112"; exon_number "28";
chr12	StringTie	exon	120155241	120155430	1000	-	.	gene_id "MSTRG.45757"; transcript_id "MSTRG.45757.112"; exon_number "29";
chr12	StringTie	exon	120155592	120155719	1000	-	.	gene_id "MSTRG.45757"; transcript_id "MSTRG.45757.112"; exon_number "30";
chr12	StringTie	exon	120156461	120156604	1000	-	.	gene_id "MSTRG.45757"; transcript_id "MSTRG.45757.112"; exon_number "31";
chr12	StringTie	exon	120156912	120156992	1000	-	.	gene_id "MSTRG.45757"; transcript_id "MSTRG.45757.112"; exon_number "32";
chr12	StringTie	exon	120157849	120158030	1000	-	.	gene_id "MSTRG.45757"; transcript_id "MSTRG.45757.112"; exon_number "33";
chr12	StringTie	exon	120158460	120158615	1000	-	.	gene_id "MSTRG.45757"; transcript_id "MSTRG.45757.112"; exon_number "34";
chr12	StringTie	exon	120159825	120160023	1000	-	.	gene_id "MSTRG.45757"; transcript_id "MSTRG.45757.112"; exon_number "35";
chr12	StringTie	exon	120160142	120161583	1000	-	.	gene_id "MSTRG.45757"; transcript_id "MSTRG.45757.112"; exon_number "36";
chr12	StringTie	exon	120161880	120162971	1000	-	.	gene_id "MSTRG.45757"; transcript_id "MSTRG.45757.112"; exon_number "37";
chr12	StringTie	exon	120163070	120163259	1000	-	.	gene_id "MSTRG.45757"; transcript_id "MSTRG.45757.112"; exon_number "38";
chr12	StringTie	exon	120168208	120169330	1000	-	.	gene_id "MSTRG.45757"; transcript_id "MSTRG.45757.112"; exon_number "39";
chr12	StringTie	transcript	120127221	120170322	1000	-	.	gene_id "MSTRG.45757"; transcript_id "MSTRG.45757.113";
chr12	StringTie	exon	120127221	120127974	1000	-	.	gene_id "MSTRG.45757"; transcript_id "MSTRG.45757.113"; exon_number "1";
chr12	StringTie	exon	120129276	120129494	1000	-	.	gene_id "MSTRG.45757"; transcript_id "MSTRG.45757.113"; exon_number "2";
chr12	StringTie	exon	120130646	120130753	1000	-	.	gene_id "MSTRG.45757"; transcript_id "MSTRG.45757.113"; exon_number "3";
chr12	StringTie	exon	120131185	120131333	1000	-	.	gene_id "MSTRG.45757"; transcript_id "MSTRG.45757.113"; exon_number "4";
chr12	StringTie	exon	120131926	120132022	1000	-	.	gene_id "MSTRG.45757"; transcript_id "MSTRG.45757.113"; exon_number "5";
chr12	StringTie	exon	120134291	120134405	1000	-	.	gene_id "MSTRG.45757"; transcript_id "MSTRG.45757.113"; exon_number "6";
chr12	StringTie	exon	120134533	120134726	1000	-	.	gene_id "MSTRG.45757"; transcript_id "MSTRG.45757.113"; exon_number "7";
chr12	StringTie	exon	120136502	120136732	1000	-	.	gene_id "MSTRG.45757"; transcript_id "MSTRG.45757.113"; exon_number "8";
chr12	StringTie	exon	120137206	120137319	1000	-	.	gene_id "MSTRG.45757"; transcript_id "MSTRG.45757.113"; exon_number "9";
chr12	StringTie	exon	120137545	120137814	1000	-	.	gene_id "MSTRG.45757"; transcript_id "MSTRG.45757.113"; exon_number "10";
chr12	StringTie	exon	120137901	120138044	1000	-	.	gene_id "MSTRG.45757"; transcript_id "MSTRG.45757.113"; exon_number "11";
chr12	StringTie	exon	120138323	120138415	1000	-	.	gene_id "MSTRG.45757"; transcript_id "MSTRG.45757.113"; exon_number "12";
chr12	StringTie	exon	120138695	120138856	1000	-	.	gene_id "MSTRG.45757"; transcript_id "MSTRG.45757.113"; exon_number "13";
chr12	StringTie	exon	120140859	120141023	1000	-	.	gene_id "MSTRG.45757"; transcript_id "MSTRG.45757.113"; exon_number "14";
chr12	StringTie	exon	120142507	120142722	1000	-	.	gene_id "MSTRG.45757"; transcript_id "MSTRG.45757.113"; exon_number "15";
chr12	StringTie	exon	120142824	120142941	1000	-	.	gene_id "MSTRG.45757"; transcript_id "MSTRG.45757.113"; exon_number "16";
chr12	StringTie	exon	120144306	120144448	1000	-	.	gene_id "MSTRG.45757"; transcript_id "MSTRG.45757.113"; exon_number "17";
chr12	StringTie	exon	120144639	120144835	1000	-	.	gene_id "MSTRG.45757"; transcript_id "MSTRG.45757.113"; exon_number "18";
chr12	StringTie	exon	120144923	120145061	1000	-	.	gene_id "MSTRG.45757"; transcript_id "MSTRG.45757.113"; exon_number "19";
chr12	StringTie	exon	120145262	120145330	1000	-	.	gene_id "MSTRG.45757"; transcript_id "MSTRG.45757.113"; exon_number "20";
chr12	StringTie	exon	120147052	120147272	1000	-	.	gene_id "MSTRG.45757"; transcript_id "MSTRG.45757.113"; exon_number "21";
chr12	StringTie	exon	120148167	120148346	1000	-	.	gene_id "MSTRG.45757"; transcript_id "MSTRG.45757.113"; exon_number "22";
chr12	StringTie	exon	120149606	120149713	1000	-	.	gene_id "MSTRG.45757"; transcript_id "MSTRG.45757.113"; exon_number "23";
chr12	StringTie	exon	120149922	120150043	1000	-	.	gene_id "MSTRG.45757"; transcript_id "MSTRG.45757.113"; exon_number "24";
chr12	StringTie	exon	120151145	120151391	1000	-	.	gene_id "MSTRG.45757"; transcript_id "MSTRG.45757.113"; exon_number "25";
chr12	StringTie	exon	120153213	120153407	1000	-	.	gene_id "MSTRG.45757"; transcript_id "MSTRG.45757.113"; exon_number "26";
chr12	StringTie	exon	120153744	120153909	1000	-	.	gene_id "MSTRG.45757"; transcript_id "MSTRG.45757.113"; exon_number "27";
chr12	StringTie	exon	120154970	120155040	1000	-	.	gene_id "MSTRG.45757"; transcript_id "MSTRG.45757.113"; exon_number "28";
chr12	StringTie	exon	120155241	120155430	1000	-	.	gene_id "MSTRG.45757"; transcript_id "MSTRG.45757.113"; exon_number "29";
chr12	StringTie	exon	120155592	120155719	1000	-	.	gene_id "MSTRG.45757"; transcript_id "MSTRG.45757.113"; exon_number "30";
chr12	StringTie	exon	120156461	120156604	1000	-	.	gene_id "MSTRG.45757"; transcript_id "MSTRG.45757.113"; exon_number "31";
chr12	StringTie	exon	120156912	120156992	1000	-	.	gene_id "MSTRG.45757"; transcript_id "MSTRG.45757.113"; exon_number "32";
chr12	StringTie	exon	120157849	120158030	1000	-	.	gene_id "MSTRG.45757"; transcript_id "MSTRG.45757.113"; exon_number "33";
chr12	StringTie	exon	120158460	120158615	1000	-	.	gene_id "MSTRG.45757"; transcript_id "MSTRG.45757.113"; exon_number "34";
chr12	StringTie	exon	120159825	120160023	1000	-	.	gene_id "MSTRG.45757"; transcript_id "MSTRG.45757.113"; exon_number "35";
chr12	StringTie	exon	120160142	120160255	1000	-	.	gene_id "MSTRG.45757"; transcript_id "MSTRG.45757.113"; exon_number "36";
chr12	StringTie	exon	120161490	120161583	1000	-	.	gene_id "MSTRG.45757"; transcript_id "MSTRG.45757.113"; exon_number "37";
chr12	StringTie	exon	120161880	120162971	1000	-	.	gene_id "MSTRG.45757"; transcript_id "MSTRG.45757.113"; exon_number "38";
chr12	StringTie	exon	120163070	120163259	1000	-	.	gene_id "MSTRG.45757"; transcript_id "MSTRG.45757.113"; exon_number "39";
chr12	StringTie	exon	120168208	120168300	1000	-	.	gene_id "MSTRG.45757"; transcript_id "MSTRG.45757.113"; exon_number "40";
chr12	StringTie	exon	120170169	120170322	1000	-	.	gene_id "MSTRG.45757"; transcript_id "MSTRG.45757.113"; exon_number "41";
chr12	StringTie	transcript	120127221	120194716	1000	-	.	gene_id "MSTRG.45757"; transcript_id "MSTRG.45757.114";
chr12	StringTie	exon	120127221	120127974	1000	-	.	gene_id "MSTRG.45757"; transcript_id "MSTRG.45757.114"; exon_number "1";
chr12	StringTie	exon	120129276	120129494	1000	-	.	gene_id "MSTRG.45757"; transcript_id "MSTRG.45757.114"; exon_number "2";
chr12	StringTie	exon	120130646	120130753	1000	-	.	gene_id "MSTRG.45757"; transcript_id "MSTRG.45757.114"; exon_number "3";
chr12	StringTie	exon	120131185	120131333	1000	-	.	gene_id "MSTRG.45757"; transcript_id "MSTRG.45757.114"; exon_number "4";
chr12	StringTie	exon	120131926	120132022	1000	-	.	gene_id "MSTRG.45757"; transcript_id "MSTRG.45757.114"; exon_number "5";
chr12	StringTie	exon	120134291	120134405	1000	-	.	gene_id "MSTRG.45757"; transcript_id "MSTRG.45757.114"; exon_number "6";
chr12	StringTie	exon	120134533	120134726	1000	-	.	gene_id "MSTRG.45757"; transcript_id "MSTRG.45757.114"; exon_number "7";
chr12	StringTie	exon	120136502	120136732	1000	-	.	gene_id "MSTRG.45757"; transcript_id "MSTRG.45757.114"; exon_number "8";
chr12	StringTie	exon	120137206	120137319	1000	-	.	gene_id "MSTRG.45757"; transcript_id "MSTRG.45757.114"; exon_number "9";
chr12	StringTie	exon	120137545	120137814	1000	-	.	gene_id "MSTRG.45757"; transcript_id "MSTRG.45757.114"; exon_number "10";
chr12	StringTie	exon	120137901	120138044	1000	-	.	gene_id "MSTRG.45757"; transcript_id "MSTRG.45757.114"; exon_number "11";
chr12	StringTie	exon	120138323	120138415	1000	-	.	gene_id "MSTRG.45757"; transcript_id "MSTRG.45757.114"; exon_number "12";
chr12	StringTie	exon	120138695	120138856	1000	-	.	gene_id "MSTRG.45757"; transcript_id "MSTRG.45757.114"; exon_number "13";
chr12	StringTie	exon	120140859	120141023	1000	-	.	gene_id "MSTRG.45757"; transcript_id "MSTRG.45757.114"; exon_number "14";
chr12	StringTie	exon	120142507	120142722	1000	-	.	gene_id "MSTRG.45757"; transcript_id "MSTRG.45757.114"; exon_number "15";
chr12	StringTie	exon	120142824	120142941	1000	-	.	gene_id "MSTRG.45757"; transcript_id "MSTRG.45757.114"; exon_number "16";
chr12	StringTie	exon	120144306	120144448	1000	-	.	gene_id "MSTRG.45757"; transcript_id "MSTRG.45757.114"; exon_number "17";
chr12	StringTie	exon	120144639	120144835	1000	-	.	gene_id "MSTRG.45757"; transcript_id "MSTRG.45757.114"; exon_number "18";
chr12	StringTie	exon	120144923	120145061	1000	-	.	gene_id "MSTRG.45757"; transcript_id "MSTRG.45757.114"; exon_number "19";
chr12	StringTie	exon	120145262	120145330	1000	-	.	gene_id "MSTRG.45757"; transcript_id "MSTRG.45757.114"; exon_number "20";
chr12	StringTie	exon	120147052	120147272	1000	-	.	gene_id "MSTRG.45757"; transcript_id "MSTRG.45757.114"; exon_number "21";
chr12	StringTie	exon	120148167	120148346	1000	-	.	gene_id "MSTRG.45757"; transcript_id "MSTRG.45757.114"; exon_number "22";
chr12	StringTie	exon	120149606	120149720	1000	-	.	gene_id "MSTRG.45757"; transcript_id "MSTRG.45757.114"; exon_number "23";
chr12	StringTie	exon	120149922	120150043	1000	-	.	gene_id "MSTRG.45757"; transcript_id "MSTRG.45757.114"; exon_number "24";
chr12	StringTie	exon	120151145	120151391	1000	-	.	gene_id "MSTRG.45757"; transcript_id "MSTRG.45757.114"; exon_number "25";
chr12	StringTie	exon	120153213	120153407	1000	-	.	gene_id "MSTRG.45757"; transcript_id "MSTRG.45757.114"; exon_number "26";
chr12	StringTie	exon	120153744	120153909	1000	-	.	gene_id "MSTRG.45757"; transcript_id "MSTRG.45757.114"; exon_number "27";
chr12	StringTie	exon	120154970	120155040	1000	-	.	gene_id "MSTRG.45757"; transcript_id "MSTRG.45757.114"; exon_number "28";
chr12	StringTie	exon	120155241	120155430	1000	-	.	gene_id "MSTRG.45757"; transcript_id "MSTRG.45757.114"; exon_number "29";
chr12	StringTie	exon	120155592	120155719	1000	-	.	gene_id "MSTRG.45757"; transcript_id "MSTRG.45757.114"; exon_number "30";
chr12	StringTie	exon	120156461	120156604	1000	-	.	gene_id "MSTRG.45757"; transcript_id "MSTRG.45757.114"; exon_number "31";
chr12	StringTie	exon	120156912	120156992	1000	-	.	gene_id "MSTRG.45757"; transcript_id "MSTRG.45757.114"; exon_number "32";
chr12	StringTie	exon	120157849	120158030	1000	-	.	gene_id "MSTRG.45757"; transcript_id "MSTRG.45757.114"; exon_number "33";
chr12	StringTie	exon	120158460	120158615	1000	-	.	gene_id "MSTRG.45757"; transcript_id "MSTRG.45757.114"; exon_number "34";
chr12	StringTie	exon	120159825	120160023	1000	-	.	gene_id "MSTRG.45757"; transcript_id "MSTRG.45757.114"; exon_number "35";
chr12	StringTie	exon	120160142	120160255	1000	-	.	gene_id "MSTRG.45757"; transcript_id "MSTRG.45757.114"; exon_number "36";
chr12	StringTie	exon	120161490	120161583	1000	-	.	gene_id "MSTRG.45757"; transcript_id "MSTRG.45757.114"; exon_number "37";
chr12	StringTie	exon	120161880	120162058	1000	-	.	gene_id "MSTRG.45757"; transcript_id "MSTRG.45757.114"; exon_number "38";
chr12	StringTie	exon	120162847	120162971	1000	-	.	gene_id "MSTRG.45757"; transcript_id "MSTRG.45757.114"; exon_number "39";
chr12	StringTie	exon	120163070	120163259	1000	-	.	gene_id "MSTRG.45757"; transcript_id "MSTRG.45757.114"; exon_number "40";
chr12	StringTie	exon	120164336	120164495	1000	-	.	gene_id "MSTRG.45757"; transcript_id "MSTRG.45757.114"; exon_number "41";
chr12	StringTie	exon	120164646	120164721	1000	-	.	gene_id "MSTRG.45757"; transcript_id "MSTRG.45757.114"; exon_number "42";
chr12	StringTie	exon	120168208	120168300	1000	-	.	gene_id "MSTRG.45757"; transcript_id "MSTRG.45757.114"; exon_number "43";
chr12	StringTie	exon	120170169	120170321	1000	-	.	gene_id "MSTRG.45757"; transcript_id "MSTRG.45757.114"; exon_number "44";
chr12	StringTie	exon	120173653	120173826	1000	-	.	gene_id "MSTRG.45757"; transcript_id "MSTRG.45757.114"; exon_number "45";
chr12	StringTie	exon	120174071	120174169	1000	-	.	gene_id "MSTRG.45757"; transcript_id "MSTRG.45757.114"; exon_number "46";
chr12	StringTie	exon	120175162	120175212	1000	-	.	gene_id "MSTRG.45757"; transcript_id "MSTRG.45757.114"; exon_number "47";
chr12	StringTie	exon	120175746	120175874	1000	-	.	gene_id "MSTRG.45757"; transcript_id "MSTRG.45757.114"; exon_number "48";
chr12	StringTie	exon	120176143	120176217	1000	-	.	gene_id "MSTRG.45757"; transcript_id "MSTRG.45757.114"; exon_number "49";
chr12	StringTie	exon	120177447	120177555	1000	-	.	gene_id "MSTRG.45757"; transcript_id "MSTRG.45757.114"; exon_number "50";
chr12	StringTie	exon	120177684	120177752	1000	-	.	gene_id "MSTRG.45757"; transcript_id "MSTRG.45757.114"; exon_number "51";
chr12	StringTie	exon	120178625	120178759	1000	-	.	gene_id "MSTRG.45757"; transcript_id "MSTRG.45757.114"; exon_number "52";
chr12	StringTie	exon	120178852	120178950	1000	-	.	gene_id "MSTRG.45757"; transcript_id "MSTRG.45757.114"; exon_number "53";
chr12	StringTie	exon	120183569	120183677	1000	-	.	gene_id "MSTRG.45757"; transcript_id "MSTRG.45757.114"; exon_number "54";
chr12	StringTie	exon	120184112	120184241	1000	-	.	gene_id "MSTRG.45757"; transcript_id "MSTRG.45757.114"; exon_number "55";
chr12	StringTie	exon	120184824	120184887	1000	-	.	gene_id "MSTRG.45757"; transcript_id "MSTRG.45757.114"; exon_number "56";
chr12	StringTie	exon	120190298	120190400	1000	-	.	gene_id "MSTRG.45757"; transcript_id "MSTRG.45757.114"; exon_number "57";
chr12	StringTie	exon	120194680	120194716	1000	-	.	gene_id "MSTRG.45757"; transcript_id "MSTRG.45757.114"; exon_number "58";
chr12	StringTie	transcript	120127221	120194722	1000	-	.	gene_id "MSTRG.45757"; transcript_id "MSTRG.45757.115";
chr12	StringTie	exon	120127221	120127974	1000	-	.	gene_id "MSTRG.45757"; transcript_id "MSTRG.45757.115"; exon_number "1";
chr12	StringTie	exon	120129276	120129494	1000	-	.	gene_id "MSTRG.45757"; transcript_id "MSTRG.45757.115"; exon_number "2";
chr12	StringTie	exon	120130646	120130753	1000	-	.	gene_id "MSTRG.45757"; transcript_id "MSTRG.45757.115"; exon_number "3";
chr12	StringTie	exon	120131185	120131333	1000	-	.	gene_id "MSTRG.45757"; transcript_id "MSTRG.45757.115"; exon_number "4";
chr12	StringTie	exon	120131926	120132022	1000	-	.	gene_id "MSTRG.45757"; transcript_id "MSTRG.45757.115"; exon_number "5";
chr12	StringTie	exon	120134291	120134405	1000	-	.	gene_id "MSTRG.45757"; transcript_id "MSTRG.45757.115"; exon_number "6";
chr12	StringTie	exon	120134533	120134726	1000	-	.	gene_id "MSTRG.45757"; transcript_id "MSTRG.45757.115"; exon_number "7";
chr12	StringTie	exon	120136502	120136732	1000	-	.	gene_id "MSTRG.45757"; transcript_id "MSTRG.45757.115"; exon_number "8";
chr12	StringTie	exon	120137206	120137319	1000	-	.	gene_id "MSTRG.45757"; transcript_id "MSTRG.45757.115"; exon_number "9";
chr12	StringTie	exon	120137545	120137814	1000	-	.	gene_id "MSTRG.45757"; transcript_id "MSTRG.45757.115"; exon_number "10";
chr12	StringTie	exon	120137901	120138044	1000	-	.	gene_id "MSTRG.45757"; transcript_id "MSTRG.45757.115"; exon_number "11";
chr12	StringTie	exon	120138323	120138415	1000	-	.	gene_id "MSTRG.45757"; transcript_id "MSTRG.45757.115"; exon_number "12";
chr12	StringTie	exon	120138695	120138856	1000	-	.	gene_id "MSTRG.45757"; transcript_id "MSTRG.45757.115"; exon_number "13";
chr12	StringTie	exon	120140859	120141023	1000	-	.	gene_id "MSTRG.45757"; transcript_id "MSTRG.45757.115"; exon_number "14";
chr12	StringTie	exon	120142507	120142722	1000	-	.	gene_id "MSTRG.45757"; transcript_id "MSTRG.45757.115"; exon_number "15";
chr12	StringTie	exon	120142824	120142941	1000	-	.	gene_id "MSTRG.45757"; transcript_id "MSTRG.45757.115"; exon_number "16";
chr12	StringTie	exon	120144306	120144448	1000	-	.	gene_id "MSTRG.45757"; transcript_id "MSTRG.45757.115"; exon_number "17";
chr12	StringTie	exon	120144639	120144835	1000	-	.	gene_id "MSTRG.45757"; transcript_id "MSTRG.45757.115"; exon_number "18";
chr12	StringTie	exon	120144923	120145061	1000	-	.	gene_id "MSTRG.45757"; transcript_id "MSTRG.45757.115"; exon_number "19";
chr12	StringTie	exon	120145262	120145330	1000	-	.	gene_id "MSTRG.45757"; transcript_id "MSTRG.45757.115"; exon_number "20";
chr12	StringTie	exon	120147052	120147272	1000	-	.	gene_id "MSTRG.45757"; transcript_id "MSTRG.45757.115"; exon_number "21";
chr12	StringTie	exon	120148167	120148346	1000	-	.	gene_id "MSTRG.45757"; transcript_id "MSTRG.45757.115"; exon_number "22";
chr12	StringTie	exon	120149606	120149713	1000	-	.	gene_id "MSTRG.45757"; transcript_id "MSTRG.45757.115"; exon_number "23";
chr12	StringTie	exon	120149922	120150043	1000	-	.	gene_id "MSTRG.45757"; transcript_id "MSTRG.45757.115"; exon_number "24";
chr12	StringTie	exon	120151145	120151391	1000	-	.	gene_id "MSTRG.45757"; transcript_id "MSTRG.45757.115"; exon_number "25";
chr12	StringTie	exon	120153213	120153407	1000	-	.	gene_id "MSTRG.45757"; transcript_id "MSTRG.45757.115"; exon_number "26";
chr12	StringTie	exon	120153744	120153909	1000	-	.	gene_id "MSTRG.45757"; transcript_id "MSTRG.45757.115"; exon_number "27";
chr12	StringTie	exon	120154970	120155040	1000	-	.	gene_id "MSTRG.45757"; transcript_id "MSTRG.45757.115"; exon_number "28";
chr12	StringTie	exon	120155241	120155430	1000	-	.	gene_id "MSTRG.45757"; transcript_id "MSTRG.45757.115"; exon_number "29";
chr12	StringTie	exon	120155592	120155719	1000	-	.	gene_id "MSTRG.45757"; transcript_id "MSTRG.45757.115"; exon_number "30";
chr12	StringTie	exon	120156461	120156604	1000	-	.	gene_id "MSTRG.45757"; transcript_id "MSTRG.45757.115"; exon_number "31";
chr12	StringTie	exon	120156912	120156992	1000	-	.	gene_id "MSTRG.45757"; transcript_id "MSTRG.45757.115"; exon_number "32";
chr12	StringTie	exon	120157849	120158030	1000	-	.	gene_id "MSTRG.45757"; transcript_id "MSTRG.45757.115"; exon_number "33";
chr12	StringTie	exon	120158460	120158615	1000	-	.	gene_id "MSTRG.45757"; transcript_id "MSTRG.45757.115"; exon_number "34";
chr12	StringTie	exon	120159825	120160023	1000	-	.	gene_id "MSTRG.45757"; transcript_id "MSTRG.45757.115"; exon_number "35";
chr12	StringTie	exon	120160142	120160255	1000	-	.	gene_id "MSTRG.45757"; transcript_id "MSTRG.45757.115"; exon_number "36";
chr12	StringTie	exon	120161490	120161583	1000	-	.	gene_id "MSTRG.45757"; transcript_id "MSTRG.45757.115"; exon_number "37";
chr12	StringTie	exon	120161880	120162058	1000	-	.	gene_id "MSTRG.45757"; transcript_id "MSTRG.45757.115"; exon_number "38";
chr12	StringTie	exon	120162847	120162971	1000	-	.	gene_id "MSTRG.45757"; transcript_id "MSTRG.45757.115"; exon_number "39";
chr12	StringTie	exon	120163070	120163259	1000	-	.	gene_id "MSTRG.45757"; transcript_id "MSTRG.45757.115"; exon_number "40";
chr12	StringTie	exon	120164336	120164495	1000	-	.	gene_id "MSTRG.45757"; transcript_id "MSTRG.45757.115"; exon_number "41";
chr12	StringTie	exon	120164646	120164721	1000	-	.	gene_id "MSTRG.45757"; transcript_id "MSTRG.45757.115"; exon_number "42";
chr12	StringTie	exon	120168208	120168300	1000	-	.	gene_id "MSTRG.45757"; transcript_id "MSTRG.45757.115"; exon_number "43";
chr12	StringTie	exon	120170169	120170321	1000	-	.	gene_id "MSTRG.45757"; transcript_id "MSTRG.45757.115"; exon_number "44";
chr12	StringTie	exon	120173653	120173826	1000	-	.	gene_id "MSTRG.45757"; transcript_id "MSTRG.45757.115"; exon_number "45";
chr12	StringTie	exon	120174071	120174169	1000	-	.	gene_id "MSTRG.45757"; transcript_id "MSTRG.45757.115"; exon_number "46";
chr12	StringTie	exon	120175162	120175212	1000	-	.	gene_id "MSTRG.45757"; transcript_id "MSTRG.45757.115"; exon_number "47";
chr12	StringTie	exon	120175746	120175874	1000	-	.	gene_id "MSTRG.45757"; transcript_id "MSTRG.45757.115"; exon_number "48";
chr12	StringTie	exon	120176143	120176217	1000	-	.	gene_id "MSTRG.45757"; transcript_id "MSTRG.45757.115"; exon_number "49";
chr12	StringTie	exon	120177447	120177550	1000	-	.	gene_id "MSTRG.45757"; transcript_id "MSTRG.45757.115"; exon_number "50";
chr12	StringTie	exon	120177684	120177752	1000	-	.	gene_id "MSTRG.45757"; transcript_id "MSTRG.45757.115"; exon_number "51";
chr12	StringTie	exon	120178625	120178759	1000	-	.	gene_id "MSTRG.45757"; transcript_id "MSTRG.45757.115"; exon_number "52";
chr12	StringTie	exon	120178852	120178950	1000	-	.	gene_id "MSTRG.45757"; transcript_id "MSTRG.45757.115"; exon_number "53";
chr12	StringTie	exon	120183569	120183677	1000	-	.	gene_id "MSTRG.45757"; transcript_id "MSTRG.45757.115"; exon_number "54";
chr12	StringTie	exon	120184112	120184241	1000	-	.	gene_id "MSTRG.45757"; transcript_id "MSTRG.45757.115"; exon_number "55";
chr12	StringTie	exon	120184824	120184887	1000	-	.	gene_id "MSTRG.45757"; transcript_id "MSTRG.45757.115"; exon_number "56";
chr12	StringTie	exon	120190298	120190400	1000	-	.	gene_id "MSTRG.45757"; transcript_id "MSTRG.45757.115"; exon_number "57";
chr12	StringTie	exon	120194680	120194722	1000	-	.	gene_id "MSTRG.45757"; transcript_id "MSTRG.45757.115"; exon_number "58";
chr12	StringTie	transcript	120127222	120194782	1000	-	.	gene_id "MSTRG.45757"; transcript_id "MSTRG.45757.116";
chr12	StringTie	exon	120127222	120127974	1000	-	.	gene_id "MSTRG.45757"; transcript_id "MSTRG.45757.116"; exon_number "1";
chr12	StringTie	exon	120129276	120129494	1000	-	.	gene_id "MSTRG.45757"; transcript_id "MSTRG.45757.116"; exon_number "2";
chr12	StringTie	exon	120130646	120130753	1000	-	.	gene_id "MSTRG.45757"; transcript_id "MSTRG.45757.116"; exon_number "3";
chr12	StringTie	exon	120131185	120131333	1000	-	.	gene_id "MSTRG.45757"; transcript_id "MSTRG.45757.116"; exon_number "4";
chr12	StringTie	exon	120131926	120132022	1000	-	.	gene_id "MSTRG.45757"; transcript_id "MSTRG.45757.116"; exon_number "5";
chr12	StringTie	exon	120134291	120134405	1000	-	.	gene_id "MSTRG.45757"; transcript_id "MSTRG.45757.116"; exon_number "6";
chr12	StringTie	exon	120134533	120134726	1000	-	.	gene_id "MSTRG.45757"; transcript_id "MSTRG.45757.116"; exon_number "7";
chr12	StringTie	exon	120136502	120136732	1000	-	.	gene_id "MSTRG.45757"; transcript_id "MSTRG.45757.116"; exon_number "8";
chr12	StringTie	exon	120137206	120137319	1000	-	.	gene_id "MSTRG.45757"; transcript_id "MSTRG.45757.116"; exon_number "9";
chr12	StringTie	exon	120137545	120137814	1000	-	.	gene_id "MSTRG.45757"; transcript_id "MSTRG.45757.116"; exon_number "10";
chr12	StringTie	exon	120137901	120138044	1000	-	.	gene_id "MSTRG.45757"; transcript_id "MSTRG.45757.116"; exon_number "11";
chr12	StringTie	exon	120138323	120138415	1000	-	.	gene_id "MSTRG.45757"; transcript_id "MSTRG.45757.116"; exon_number "12";
chr12	StringTie	exon	120138695	120138856	1000	-	.	gene_id "MSTRG.45757"; transcript_id "MSTRG.45757.116"; exon_number "13";
chr12	StringTie	exon	120140859	120141023	1000	-	.	gene_id "MSTRG.45757"; transcript_id "MSTRG.45757.116"; exon_number "14";
chr12	StringTie	exon	120142507	120142722	1000	-	.	gene_id "MSTRG.45757"; transcript_id "MSTRG.45757.116"; exon_number "15";
chr12	StringTie	exon	120142824	120142941	1000	-	.	gene_id "MSTRG.45757"; transcript_id "MSTRG.45757.116"; exon_number "16";
chr12	StringTie	exon	120144306	120144448	1000	-	.	gene_id "MSTRG.45757"; transcript_id "MSTRG.45757.116"; exon_number "17";
chr12	StringTie	exon	120144639	120144835	1000	-	.	gene_id "MSTRG.45757"; transcript_id "MSTRG.45757.116"; exon_number "18";
chr12	StringTie	exon	120144923	120145061	1000	-	.	gene_id "MSTRG.45757"; transcript_id "MSTRG.45757.116"; exon_number "19";
chr12	StringTie	exon	120145262	120145330	1000	-	.	gene_id "MSTRG.45757"; transcript_id "MSTRG.45757.116"; exon_number "20";
chr12	StringTie	exon	120147052	120147272	1000	-	.	gene_id "MSTRG.45757"; transcript_id "MSTRG.45757.116"; exon_number "21";
chr12	StringTie	exon	120148167	120148346	1000	-	.	gene_id "MSTRG.45757"; transcript_id "MSTRG.45757.116"; exon_number "22";
chr12	StringTie	exon	120149606	120149713	1000	-	.	gene_id "MSTRG.45757"; transcript_id "MSTRG.45757.116"; exon_number "23";
chr12	StringTie	exon	120149922	120150043	1000	-	.	gene_id "MSTRG.45757"; transcript_id "MSTRG.45757.116"; exon_number "24";
chr12	StringTie	exon	120151145	120151391	1000	-	.	gene_id "MSTRG.45757"; transcript_id "MSTRG.45757.116"; exon_number "25";
chr12	StringTie	exon	120153213	120153407	1000	-	.	gene_id "MSTRG.45757"; transcript_id "MSTRG.45757.116"; exon_number "26";
chr12	StringTie	exon	120153744	120153909	1000	-	.	gene_id "MSTRG.45757"; transcript_id "MSTRG.45757.116"; exon_number "27";
chr12	StringTie	exon	120154970	120155040	1000	-	.	gene_id "MSTRG.45757"; transcript_id "MSTRG.45757.116"; exon_number "28";
chr12	StringTie	exon	120155241	120155430	1000	-	.	gene_id "MSTRG.45757"; transcript_id "MSTRG.45757.116"; exon_number "29";
chr12	StringTie	exon	120155592	120155719	1000	-	.	gene_id "MSTRG.45757"; transcript_id "MSTRG.45757.116"; exon_number "30";
chr12	StringTie	exon	120156461	120156604	1000	-	.	gene_id "MSTRG.45757"; transcript_id "MSTRG.45757.116"; exon_number "31";
chr12	StringTie	exon	120156912	120156992	1000	-	.	gene_id "MSTRG.45757"; transcript_id "MSTRG.45757.116"; exon_number "32";
chr12	StringTie	exon	120157849	120158030	1000	-	.	gene_id "MSTRG.45757"; transcript_id "MSTRG.45757.116"; exon_number "33";
chr12	StringTie	exon	120158460	120158615	1000	-	.	gene_id "MSTRG.45757"; transcript_id "MSTRG.45757.116"; exon_number "34";
chr12	StringTie	exon	120159825	120160023	1000	-	.	gene_id "MSTRG.45757"; transcript_id "MSTRG.45757.116"; exon_number "35";
chr12	StringTie	exon	120160142	120160255	1000	-	.	gene_id "MSTRG.45757"; transcript_id "MSTRG.45757.116"; exon_number "36";
chr12	StringTie	exon	120161490	120161583	1000	-	.	gene_id "MSTRG.45757"; transcript_id "MSTRG.45757.116"; exon_number "37";
chr12	StringTie	exon	120161880	120162058	1000	-	.	gene_id "MSTRG.45757"; transcript_id "MSTRG.45757.116"; exon_number "38";
chr12	StringTie	exon	120162847	120162971	1000	-	.	gene_id "MSTRG.45757"; transcript_id "MSTRG.45757.116"; exon_number "39";
chr12	StringTie	exon	120163070	120163259	1000	-	.	gene_id "MSTRG.45757"; transcript_id "MSTRG.45757.116"; exon_number "40";
chr12	StringTie	exon	120164336	120164495	1000	-	.	gene_id "MSTRG.45757"; transcript_id "MSTRG.45757.116"; exon_number "41";
chr12	StringTie	exon	120164646	120164721	1000	-	.	gene_id "MSTRG.45757"; transcript_id "MSTRG.45757.116"; exon_number "42";
chr12	StringTie	exon	120168208	120168300	1000	-	.	gene_id "MSTRG.45757"; transcript_id "MSTRG.45757.116"; exon_number "43";
chr12	StringTie	exon	120170169	120170321	1000	-	.	gene_id "MSTRG.45757"; transcript_id "MSTRG.45757.116"; exon_number "44";
chr12	StringTie	exon	120173653	120173826	1000	-	.	gene_id "MSTRG.45757"; transcript_id "MSTRG.45757.116"; exon_number "45";
chr12	StringTie	exon	120174071	120174169	1000	-	.	gene_id "MSTRG.45757"; transcript_id "MSTRG.45757.116"; exon_number "46";
chr12	StringTie	exon	120175162	120175212	1000	-	.	gene_id "MSTRG.45757"; transcript_id "MSTRG.45757.116"; exon_number "47";
chr12	StringTie	exon	120175746	120175874	1000	-	.	gene_id "MSTRG.45757"; transcript_id "MSTRG.45757.116"; exon_number "48";
chr12	StringTie	exon	120176143	120176217	1000	-	.	gene_id "MSTRG.45757"; transcript_id "MSTRG.45757.116"; exon_number "49";
chr12	StringTie	exon	120177447	120177555	1000	-	.	gene_id "MSTRG.45757"; transcript_id "MSTRG.45757.116"; exon_number "50";
chr12	StringTie	exon	120177684	120177752	1000	-	.	gene_id "MSTRG.45757"; transcript_id "MSTRG.45757.116"; exon_number "51";
chr12	StringTie	exon	120178625	120178759	1000	-	.	gene_id "MSTRG.45757"; transcript_id "MSTRG.45757.116"; exon_number "52";
chr12	StringTie	exon	120178852	120178950	1000	-	.	gene_id "MSTRG.45757"; transcript_id "MSTRG.45757.116"; exon_number "53";
chr12	StringTie	exon	120183569	120183677	1000	-	.	gene_id "MSTRG.45757"; transcript_id "MSTRG.45757.116"; exon_number "54";
chr12	StringTie	exon	120184112	120184243	1000	-	.	gene_id "MSTRG.45757"; transcript_id "MSTRG.45757.116"; exon_number "55";
chr12	StringTie	exon	120184824	120184887	1000	-	.	gene_id "MSTRG.45757"; transcript_id "MSTRG.45757.116"; exon_number "56";
chr12	StringTie	exon	120194680	120194782	1000	-	.	gene_id "MSTRG.45757"; transcript_id "MSTRG.45757.116"; exon_number "57";
chr12	StringTie	transcript	120127225	120169215	1000	-	.	gene_id "MSTRG.45757"; transcript_id "MSTRG.45757.117";
chr12	StringTie	exon	120127225	120127974	1000	-	.	gene_id "MSTRG.45757"; transcript_id "MSTRG.45757.117"; exon_number "1";
chr12	StringTie	exon	120129276	120129494	1000	-	.	gene_id "MSTRG.45757"; transcript_id "MSTRG.45757.117"; exon_number "2";
chr12	StringTie	exon	120130646	120130753	1000	-	.	gene_id "MSTRG.45757"; transcript_id "MSTRG.45757.117"; exon_number "3";
chr12	StringTie	exon	120131185	120131330	1000	-	.	gene_id "MSTRG.45757"; transcript_id "MSTRG.45757.117"; exon_number "4";
chr12	StringTie	exon	120131926	120132022	1000	-	.	gene_id "MSTRG.45757"; transcript_id "MSTRG.45757.117"; exon_number "5";
chr12	StringTie	exon	120134291	120134405	1000	-	.	gene_id "MSTRG.45757"; transcript_id "MSTRG.45757.117"; exon_number "6";
chr12	StringTie	exon	120134533	120134726	1000	-	.	gene_id "MSTRG.45757"; transcript_id "MSTRG.45757.117"; exon_number "7";
chr12	StringTie	exon	120136502	120136732	1000	-	.	gene_id "MSTRG.45757"; transcript_id "MSTRG.45757.117"; exon_number "8";
chr12	StringTie	exon	120137206	120137319	1000	-	.	gene_id "MSTRG.45757"; transcript_id "MSTRG.45757.117"; exon_number "9";
chr12	StringTie	exon	120137545	120137814	1000	-	.	gene_id "MSTRG.45757"; transcript_id "MSTRG.45757.117"; exon_number "10";
chr12	StringTie	exon	120137901	120138044	1000	-	.	gene_id "MSTRG.45757"; transcript_id "MSTRG.45757.117"; exon_number "11";
chr12	StringTie	exon	120138323	120138415	1000	-	.	gene_id "MSTRG.45757"; transcript_id "MSTRG.45757.117"; exon_number "12";
chr12	StringTie	exon	120138695	120138856	1000	-	.	gene_id "MSTRG.45757"; transcript_id "MSTRG.45757.117"; exon_number "13";
chr12	StringTie	exon	120140859	120141023	1000	-	.	gene_id "MSTRG.45757"; transcript_id "MSTRG.45757.117"; exon_number "14";
chr12	StringTie	exon	120142507	120142722	1000	-	.	gene_id "MSTRG.45757"; transcript_id "MSTRG.45757.117"; exon_number "15";
chr12	StringTie	exon	120142824	120142941	1000	-	.	gene_id "MSTRG.45757"; transcript_id "MSTRG.45757.117"; exon_number "16";
chr12	StringTie	exon	120144306	120144448	1000	-	.	gene_id "MSTRG.45757"; transcript_id "MSTRG.45757.117"; exon_number "17";
chr12	StringTie	exon	120144639	120144835	1000	-	.	gene_id "MSTRG.45757"; transcript_id "MSTRG.45757.117"; exon_number "18";
chr12	StringTie	exon	120144923	120145061	1000	-	.	gene_id "MSTRG.45757"; transcript_id "MSTRG.45757.117"; exon_number "19";
chr12	StringTie	exon	120145262	120145330	1000	-	.	gene_id "MSTRG.45757"; transcript_id "MSTRG.45757.117"; exon_number "20";
chr12	StringTie	exon	120147052	120147272	1000	-	.	gene_id "MSTRG.45757"; transcript_id "MSTRG.45757.117"; exon_number "21";
chr12	StringTie	exon	120148167	120148346	1000	-	.	gene_id "MSTRG.45757"; transcript_id "MSTRG.45757.117"; exon_number "22";
chr12	StringTie	exon	120149606	120149720	1000	-	.	gene_id "MSTRG.45757"; transcript_id "MSTRG.45757.117"; exon_number "23";
chr12	StringTie	exon	120149922	120150043	1000	-	.	gene_id "MSTRG.45757"; transcript_id "MSTRG.45757.117"; exon_number "24";
chr12	StringTie	exon	120151145	120151391	1000	-	.	gene_id "MSTRG.45757"; transcript_id "MSTRG.45757.117"; exon_number "25";
chr12	StringTie	exon	120153213	120153407	1000	-	.	gene_id "MSTRG.45757"; transcript_id "MSTRG.45757.117"; exon_number "26";
chr12	StringTie	exon	120153744	120153909	1000	-	.	gene_id "MSTRG.45757"; transcript_id "MSTRG.45757.117"; exon_number "27";
chr12	StringTie	exon	120154970	120155040	1000	-	.	gene_id "MSTRG.45757"; transcript_id "MSTRG.45757.117"; exon_number "28";
chr12	StringTie	exon	120155241	120155430	1000	-	.	gene_id "MSTRG.45757"; transcript_id "MSTRG.45757.117"; exon_number "29";
chr12	StringTie	exon	120155592	120155719	1000	-	.	gene_id "MSTRG.45757"; transcript_id "MSTRG.45757.117"; exon_number "30";
chr12	StringTie	exon	120156461	120156604	1000	-	.	gene_id "MSTRG.45757"; transcript_id "MSTRG.45757.117"; exon_number "31";
chr12	StringTie	exon	120156912	120156992	1000	-	.	gene_id "MSTRG.45757"; transcript_id "MSTRG.45757.117"; exon_number "32";
chr12	StringTie	exon	120157849	120158030	1000	-	.	gene_id "MSTRG.45757"; transcript_id "MSTRG.45757.117"; exon_number "33";
chr12	StringTie	exon	120158460	120158615	1000	-	.	gene_id "MSTRG.45757"; transcript_id "MSTRG.45757.117"; exon_number "34";
chr12	StringTie	exon	120159825	120160023	1000	-	.	gene_id "MSTRG.45757"; transcript_id "MSTRG.45757.117"; exon_number "35";
chr12	StringTie	exon	120160142	120160255	1000	-	.	gene_id "MSTRG.45757"; transcript_id "MSTRG.45757.117"; exon_number "36";
chr12	StringTie	exon	120161490	120161583	1000	-	.	gene_id "MSTRG.45757"; transcript_id "MSTRG.45757.117"; exon_number "37";
chr12	StringTie	exon	120161880	120162971	1000	-	.	gene_id "MSTRG.45757"; transcript_id "MSTRG.45757.117"; exon_number "38";
chr12	StringTie	exon	120163070	120163259	1000	-	.	gene_id "MSTRG.45757"; transcript_id "MSTRG.45757.117"; exon_number "39";
chr12	StringTie	exon	120164336	120164495	1000	-	.	gene_id "MSTRG.45757"; transcript_id "MSTRG.45757.117"; exon_number "40";
chr12	StringTie	exon	120164646	120164721	1000	-	.	gene_id "MSTRG.45757"; transcript_id "MSTRG.45757.117"; exon_number "41";
chr12	StringTie	exon	120168208	120169215	1000	-	.	gene_id "MSTRG.45757"; transcript_id "MSTRG.45757.117"; exon_number "42";
chr12	StringTie	transcript	120127227	120194712	1000	-	.	gene_id "MSTRG.45757"; transcript_id "MSTRG.45757.118";
chr12	StringTie	exon	120127227	120127974	1000	-	.	gene_id "MSTRG.45757"; transcript_id "MSTRG.45757.118"; exon_number "1";
chr12	StringTie	exon	120129276	120129494	1000	-	.	gene_id "MSTRG.45757"; transcript_id "MSTRG.45757.118"; exon_number "2";
chr12	StringTie	exon	120130646	120130753	1000	-	.	gene_id "MSTRG.45757"; transcript_id "MSTRG.45757.118"; exon_number "3";
chr12	StringTie	exon	120131185	120131333	1000	-	.	gene_id "MSTRG.45757"; transcript_id "MSTRG.45757.118"; exon_number "4";
chr12	StringTie	exon	120131926	120132022	1000	-	.	gene_id "MSTRG.45757"; transcript_id "MSTRG.45757.118"; exon_number "5";
chr12	StringTie	exon	120134291	120134405	1000	-	.	gene_id "MSTRG.45757"; transcript_id "MSTRG.45757.118"; exon_number "6";
chr12	StringTie	exon	120134533	120134726	1000	-	.	gene_id "MSTRG.45757"; transcript_id "MSTRG.45757.118"; exon_number "7";
chr12	StringTie	exon	120136502	120136732	1000	-	.	gene_id "MSTRG.45757"; transcript_id "MSTRG.45757.118"; exon_number "8";
chr12	StringTie	exon	120137206	120137319	1000	-	.	gene_id "MSTRG.45757"; transcript_id "MSTRG.45757.118"; exon_number "9";
chr12	StringTie	exon	120137545	120137814	1000	-	.	gene_id "MSTRG.45757"; transcript_id "MSTRG.45757.118"; exon_number "10";
chr12	StringTie	exon	120137901	120138044	1000	-	.	gene_id "MSTRG.45757"; transcript_id "MSTRG.45757.118"; exon_number "11";
chr12	StringTie	exon	120138323	120138415	1000	-	.	gene_id "MSTRG.45757"; transcript_id "MSTRG.45757.118"; exon_number "12";
chr12	StringTie	exon	120138695	120138856	1000	-	.	gene_id "MSTRG.45757"; transcript_id "MSTRG.45757.118"; exon_number "13";
chr12	StringTie	exon	120140859	120141023	1000	-	.	gene_id "MSTRG.45757"; transcript_id "MSTRG.45757.118"; exon_number "14";
chr12	StringTie	exon	120142507	120142722	1000	-	.	gene_id "MSTRG.45757"; transcript_id "MSTRG.45757.118"; exon_number "15";
chr12	StringTie	exon	120142824	120142941	1000	-	.	gene_id "MSTRG.45757"; transcript_id "MSTRG.45757.118"; exon_number "16";
chr12	StringTie	exon	120144306	120144448	1000	-	.	gene_id "MSTRG.45757"; transcript_id "MSTRG.45757.118"; exon_number "17";
chr12	StringTie	exon	120144639	120144835	1000	-	.	gene_id "MSTRG.45757"; transcript_id "MSTRG.45757.118"; exon_number "18";
chr12	StringTie	exon	120144923	120145061	1000	-	.	gene_id "MSTRG.45757"; transcript_id "MSTRG.45757.118"; exon_number "19";
chr12	StringTie	exon	120145262	120145330	1000	-	.	gene_id "MSTRG.45757"; transcript_id "MSTRG.45757.118"; exon_number "20";
chr12	StringTie	exon	120147052	120147272	1000	-	.	gene_id "MSTRG.45757"; transcript_id "MSTRG.45757.118"; exon_number "21";
chr12	StringTie	exon	120148167	120148346	1000	-	.	gene_id "MSTRG.45757"; transcript_id "MSTRG.45757.118"; exon_number "22";
chr12	StringTie	exon	120149606	120149713	1000	-	.	gene_id "MSTRG.45757"; transcript_id "MSTRG.45757.118"; exon_number "23";
chr12	StringTie	exon	120149922	120150043	1000	-	.	gene_id "MSTRG.45757"; transcript_id "MSTRG.45757.118"; exon_number "24";
chr12	StringTie	exon	120151145	120151391	1000	-	.	gene_id "MSTRG.45757"; transcript_id "MSTRG.45757.118"; exon_number "25";
chr12	StringTie	exon	120153213	120153407	1000	-	.	gene_id "MSTRG.45757"; transcript_id "MSTRG.45757.118"; exon_number "26";
chr12	StringTie	exon	120153744	120153909	1000	-	.	gene_id "MSTRG.45757"; transcript_id "MSTRG.45757.118"; exon_number "27";
chr12	StringTie	exon	120154970	120155040	1000	-	.	gene_id "MSTRG.45757"; transcript_id "MSTRG.45757.118"; exon_number "28";
chr12	StringTie	exon	120155241	120155430	1000	-	.	gene_id "MSTRG.45757"; transcript_id "MSTRG.45757.118"; exon_number "29";
chr12	StringTie	exon	120155592	120155719	1000	-	.	gene_id "MSTRG.45757"; transcript_id "MSTRG.45757.118"; exon_number "30";
chr12	StringTie	exon	120156461	120156604	1000	-	.	gene_id "MSTRG.45757"; transcript_id "MSTRG.45757.118"; exon_number "31";
chr12	StringTie	exon	120156912	120156992	1000	-	.	gene_id "MSTRG.45757"; transcript_id "MSTRG.45757.118"; exon_number "32";
chr12	StringTie	exon	120157849	120158030	1000	-	.	gene_id "MSTRG.45757"; transcript_id "MSTRG.45757.118"; exon_number "33";
chr12	StringTie	exon	120158460	120158615	1000	-	.	gene_id "MSTRG.45757"; transcript_id "MSTRG.45757.118"; exon_number "34";
chr12	StringTie	exon	120159825	120160023	1000	-	.	gene_id "MSTRG.45757"; transcript_id "MSTRG.45757.118"; exon_number "35";
chr12	StringTie	exon	120160142	120160255	1000	-	.	gene_id "MSTRG.45757"; transcript_id "MSTRG.45757.118"; exon_number "36";
chr12	StringTie	exon	120161490	120161573	1000	-	.	gene_id "MSTRG.45757"; transcript_id "MSTRG.45757.118"; exon_number "37";
chr12	StringTie	exon	120161880	120162971	1000	-	.	gene_id "MSTRG.45757"; transcript_id "MSTRG.45757.118"; exon_number "38";
chr12	StringTie	exon	120163070	120163259	1000	-	.	gene_id "MSTRG.45757"; transcript_id "MSTRG.45757.118"; exon_number "39";
chr12	StringTie	exon	120164336	120164495	1000	-	.	gene_id "MSTRG.45757"; transcript_id "MSTRG.45757.118"; exon_number "40";
chr12	StringTie	exon	120164646	120164721	1000	-	.	gene_id "MSTRG.45757"; transcript_id "MSTRG.45757.118"; exon_number "41";
chr12	StringTie	exon	120168208	120170321	1000	-	.	gene_id "MSTRG.45757"; transcript_id "MSTRG.45757.118"; exon_number "42";
chr12	StringTie	exon	120173653	120173826	1000	-	.	gene_id "MSTRG.45757"; transcript_id "MSTRG.45757.118"; exon_number "43";
chr12	StringTie	exon	120174071	120174169	1000	-	.	gene_id "MSTRG.45757"; transcript_id "MSTRG.45757.118"; exon_number "44";
chr12	StringTie	exon	120175162	120175212	1000	-	.	gene_id "MSTRG.45757"; transcript_id "MSTRG.45757.118"; exon_number "45";
chr12	StringTie	exon	120175746	120175874	1000	-	.	gene_id "MSTRG.45757"; transcript_id "MSTRG.45757.118"; exon_number "46";
chr12	StringTie	exon	120176143	120176217	1000	-	.	gene_id "MSTRG.45757"; transcript_id "MSTRG.45757.118"; exon_number "47";
chr12	StringTie	exon	120177447	120177555	1000	-	.	gene_id "MSTRG.45757"; transcript_id "MSTRG.45757.118"; exon_number "48";
chr12	StringTie	exon	120177684	120177752	1000	-	.	gene_id "MSTRG.45757"; transcript_id "MSTRG.45757.118"; exon_number "49";
chr12	StringTie	exon	120178625	120178759	1000	-	.	gene_id "MSTRG.45757"; transcript_id "MSTRG.45757.118"; exon_number "50";
chr12	StringTie	exon	120178852	120178950	1000	-	.	gene_id "MSTRG.45757"; transcript_id "MSTRG.45757.118"; exon_number "51";
chr12	StringTie	exon	120183569	120183677	1000	-	.	gene_id "MSTRG.45757"; transcript_id "MSTRG.45757.118"; exon_number "52";
chr12	StringTie	exon	120184112	120184243	1000	-	.	gene_id "MSTRG.45757"; transcript_id "MSTRG.45757.118"; exon_number "53";
chr12	StringTie	exon	120184824	120184887	1000	-	.	gene_id "MSTRG.45757"; transcript_id "MSTRG.45757.118"; exon_number "54";
chr12	StringTie	exon	120190298	120190400	1000	-	.	gene_id "MSTRG.45757"; transcript_id "MSTRG.45757.118"; exon_number "55";
chr12	StringTie	exon	120194680	120194712	1000	-	.	gene_id "MSTRG.45757"; transcript_id "MSTRG.45757.118"; exon_number "56";
chr12	StringTie	transcript	120127227	120190403	1000	-	.	gene_id "MSTRG.45757"; transcript_id "MSTRG.45757.119";
chr12	StringTie	exon	120127227	120127974	1000	-	.	gene_id "MSTRG.45757"; transcript_id "MSTRG.45757.119"; exon_number "1";
chr12	StringTie	exon	120129276	120129494	1000	-	.	gene_id "MSTRG.45757"; transcript_id "MSTRG.45757.119"; exon_number "2";
chr12	StringTie	exon	120130646	120130753	1000	-	.	gene_id "MSTRG.45757"; transcript_id "MSTRG.45757.119"; exon_number "3";
chr12	StringTie	exon	120131185	120131333	1000	-	.	gene_id "MSTRG.45757"; transcript_id "MSTRG.45757.119"; exon_number "4";
chr12	StringTie	exon	120131926	120132022	1000	-	.	gene_id "MSTRG.45757"; transcript_id "MSTRG.45757.119"; exon_number "5";
chr12	StringTie	exon	120134291	120134405	1000	-	.	gene_id "MSTRG.45757"; transcript_id "MSTRG.45757.119"; exon_number "6";
chr12	StringTie	exon	120134533	120134726	1000	-	.	gene_id "MSTRG.45757"; transcript_id "MSTRG.45757.119"; exon_number "7";
chr12	StringTie	exon	120136502	120136732	1000	-	.	gene_id "MSTRG.45757"; transcript_id "MSTRG.45757.119"; exon_number "8";
chr12	StringTie	exon	120137206	120137319	1000	-	.	gene_id "MSTRG.45757"; transcript_id "MSTRG.45757.119"; exon_number "9";
chr12	StringTie	exon	120137545	120137814	1000	-	.	gene_id "MSTRG.45757"; transcript_id "MSTRG.45757.119"; exon_number "10";
chr12	StringTie	exon	120137901	120138044	1000	-	.	gene_id "MSTRG.45757"; transcript_id "MSTRG.45757.119"; exon_number "11";
chr12	StringTie	exon	120138323	120138415	1000	-	.	gene_id "MSTRG.45757"; transcript_id "MSTRG.45757.119"; exon_number "12";
chr12	StringTie	exon	120138695	120138856	1000	-	.	gene_id "MSTRG.45757"; transcript_id "MSTRG.45757.119"; exon_number "13";
chr12	StringTie	exon	120140859	120141023	1000	-	.	gene_id "MSTRG.45757"; transcript_id "MSTRG.45757.119"; exon_number "14";
chr12	StringTie	exon	120142507	120142722	1000	-	.	gene_id "MSTRG.45757"; transcript_id "MSTRG.45757.119"; exon_number "15";
chr12	StringTie	exon	120142824	120142941	1000	-	.	gene_id "MSTRG.45757"; transcript_id "MSTRG.45757.119"; exon_number "16";
chr12	StringTie	exon	120144306	120144448	1000	-	.	gene_id "MSTRG.45757"; transcript_id "MSTRG.45757.119"; exon_number "17";
chr12	StringTie	exon	120144639	120144835	1000	-	.	gene_id "MSTRG.45757"; transcript_id "MSTRG.45757.119"; exon_number "18";
chr12	StringTie	exon	120144923	120145061	1000	-	.	gene_id "MSTRG.45757"; transcript_id "MSTRG.45757.119"; exon_number "19";
chr12	StringTie	exon	120145262	120145330	1000	-	.	gene_id "MSTRG.45757"; transcript_id "MSTRG.45757.119"; exon_number "20";
chr12	StringTie	exon	120147052	120147272	1000	-	.	gene_id "MSTRG.45757"; transcript_id "MSTRG.45757.119"; exon_number "21";
chr12	StringTie	exon	120148167	120148346	1000	-	.	gene_id "MSTRG.45757"; transcript_id "MSTRG.45757.119"; exon_number "22";
chr12	StringTie	exon	120149606	120149720	1000	-	.	gene_id "MSTRG.45757"; transcript_id "MSTRG.45757.119"; exon_number "23";
chr12	StringTie	exon	120149922	120150043	1000	-	.	gene_id "MSTRG.45757"; transcript_id "MSTRG.45757.119"; exon_number "24";
chr12	StringTie	exon	120151145	120151391	1000	-	.	gene_id "MSTRG.45757"; transcript_id "MSTRG.45757.119"; exon_number "25";
chr12	StringTie	exon	120153213	120153407	1000	-	.	gene_id "MSTRG.45757"; transcript_id "MSTRG.45757.119"; exon_number "26";
chr12	StringTie	exon	120153744	120153909	1000	-	.	gene_id "MSTRG.45757"; transcript_id "MSTRG.45757.119"; exon_number "27";
chr12	StringTie	exon	120154970	120155040	1000	-	.	gene_id "MSTRG.45757"; transcript_id "MSTRG.45757.119"; exon_number "28";
chr12	StringTie	exon	120155241	120155430	1000	-	.	gene_id "MSTRG.45757"; transcript_id "MSTRG.45757.119"; exon_number "29";
chr12	StringTie	exon	120155592	120155719	1000	-	.	gene_id "MSTRG.45757"; transcript_id "MSTRG.45757.119"; exon_number "30";
chr12	StringTie	exon	120156414	120156604	1000	-	.	gene_id "MSTRG.45757"; transcript_id "MSTRG.45757.119"; exon_number "31";
chr12	StringTie	exon	120156912	120156992	1000	-	.	gene_id "MSTRG.45757"; transcript_id "MSTRG.45757.119"; exon_number "32";
chr12	StringTie	exon	120157849	120158030	1000	-	.	gene_id "MSTRG.45757"; transcript_id "MSTRG.45757.119"; exon_number "33";
chr12	StringTie	exon	120158460	120158615	1000	-	.	gene_id "MSTRG.45757"; transcript_id "MSTRG.45757.119"; exon_number "34";
chr12	StringTie	exon	120159825	120160023	1000	-	.	gene_id "MSTRG.45757"; transcript_id "MSTRG.45757.119"; exon_number "35";
chr12	StringTie	exon	120160142	120160255	1000	-	.	gene_id "MSTRG.45757"; transcript_id "MSTRG.45757.119"; exon_number "36";
chr12	StringTie	exon	120161490	120161583	1000	-	.	gene_id "MSTRG.45757"; transcript_id "MSTRG.45757.119"; exon_number "37";
chr12	StringTie	exon	120161880	120162058	1000	-	.	gene_id "MSTRG.45757"; transcript_id "MSTRG.45757.119"; exon_number "38";
chr12	StringTie	exon	120162847	120162971	1000	-	.	gene_id "MSTRG.45757"; transcript_id "MSTRG.45757.119"; exon_number "39";
chr12	StringTie	exon	120163070	120163259	1000	-	.	gene_id "MSTRG.45757"; transcript_id "MSTRG.45757.119"; exon_number "40";
chr12	StringTie	exon	120164336	120164495	1000	-	.	gene_id "MSTRG.45757"; transcript_id "MSTRG.45757.119"; exon_number "41";
chr12	StringTie	exon	120164646	120164721	1000	-	.	gene_id "MSTRG.45757"; transcript_id "MSTRG.45757.119"; exon_number "42";
chr12	StringTie	exon	120168208	120168300	1000	-	.	gene_id "MSTRG.45757"; transcript_id "MSTRG.45757.119"; exon_number "43";
chr12	StringTie	exon	120170169	120170321	1000	-	.	gene_id "MSTRG.45757"; transcript_id "MSTRG.45757.119"; exon_number "44";
chr12	StringTie	exon	120173653	120173826	1000	-	.	gene_id "MSTRG.45757"; transcript_id "MSTRG.45757.119"; exon_number "45";
chr12	StringTie	exon	120174071	120174169	1000	-	.	gene_id "MSTRG.45757"; transcript_id "MSTRG.45757.119"; exon_number "46";
chr12	StringTie	exon	120175162	120175212	1000	-	.	gene_id "MSTRG.45757"; transcript_id "MSTRG.45757.119"; exon_number "47";
chr12	StringTie	exon	120175746	120175874	1000	-	.	gene_id "MSTRG.45757"; transcript_id "MSTRG.45757.119"; exon_number "48";
chr12	StringTie	exon	120176143	120176217	1000	-	.	gene_id "MSTRG.45757"; transcript_id "MSTRG.45757.119"; exon_number "49";
chr12	StringTie	exon	120177447	120177555	1000	-	.	gene_id "MSTRG.45757"; transcript_id "MSTRG.45757.119"; exon_number "50";
chr12	StringTie	exon	120177684	120177752	1000	-	.	gene_id "MSTRG.45757"; transcript_id "MSTRG.45757.119"; exon_number "51";
chr12	StringTie	exon	120178625	120178759	1000	-	.	gene_id "MSTRG.45757"; transcript_id "MSTRG.45757.119"; exon_number "52";
chr12	StringTie	exon	120178852	120178950	1000	-	.	gene_id "MSTRG.45757"; transcript_id "MSTRG.45757.119"; exon_number "53";
chr12	StringTie	exon	120183569	120183677	1000	-	.	gene_id "MSTRG.45757"; transcript_id "MSTRG.45757.119"; exon_number "54";
chr12	StringTie	exon	120184112	120184243	1000	-	.	gene_id "MSTRG.45757"; transcript_id "MSTRG.45757.119"; exon_number "55";
chr12	StringTie	exon	120184824	120184887	1000	-	.	gene_id "MSTRG.45757"; transcript_id "MSTRG.45757.119"; exon_number "56";
chr12	StringTie	exon	120190298	120190403	1000	-	.	gene_id "MSTRG.45757"; transcript_id "MSTRG.45757.119"; exon_number "57";
chr12	StringTie	transcript	120127047	120230263	1000	-	.	gene_id "MSTRG.45757"; transcript_id "MSTRG.45757.12";
chr12	StringTie	exon	120127047	120127974	1000	-	.	gene_id "MSTRG.45757"; transcript_id "MSTRG.45757.12"; exon_number "1";
chr12	StringTie	exon	120129276	120129494	1000	-	.	gene_id "MSTRG.45757"; transcript_id "MSTRG.45757.12"; exon_number "2";
chr12	StringTie	exon	120130646	120130753	1000	-	.	gene_id "MSTRG.45757"; transcript_id "MSTRG.45757.12"; exon_number "3";
chr12	StringTie	exon	120131185	120131333	1000	-	.	gene_id "MSTRG.45757"; transcript_id "MSTRG.45757.12"; exon_number "4";
chr12	StringTie	exon	120131926	120132022	1000	-	.	gene_id "MSTRG.45757"; transcript_id "MSTRG.45757.12"; exon_number "5";
chr12	StringTie	exon	120134291	120134405	1000	-	.	gene_id "MSTRG.45757"; transcript_id "MSTRG.45757.12"; exon_number "6";
chr12	StringTie	exon	120134533	120134726	1000	-	.	gene_id "MSTRG.45757"; transcript_id "MSTRG.45757.12"; exon_number "7";
chr12	StringTie	exon	120136502	120136732	1000	-	.	gene_id "MSTRG.45757"; transcript_id "MSTRG.45757.12"; exon_number "8";
chr12	StringTie	exon	120137206	120137319	1000	-	.	gene_id "MSTRG.45757"; transcript_id "MSTRG.45757.12"; exon_number "9";
chr12	StringTie	exon	120137545	120137814	1000	-	.	gene_id "MSTRG.45757"; transcript_id "MSTRG.45757.12"; exon_number "10";
chr12	StringTie	exon	120137901	120138044	1000	-	.	gene_id "MSTRG.45757"; transcript_id "MSTRG.45757.12"; exon_number "11";
chr12	StringTie	exon	120138323	120138415	1000	-	.	gene_id "MSTRG.45757"; transcript_id "MSTRG.45757.12"; exon_number "12";
chr12	StringTie	exon	120138695	120138856	1000	-	.	gene_id "MSTRG.45757"; transcript_id "MSTRG.45757.12"; exon_number "13";
chr12	StringTie	exon	120140859	120141023	1000	-	.	gene_id "MSTRG.45757"; transcript_id "MSTRG.45757.12"; exon_number "14";
chr12	StringTie	exon	120142507	120142722	1000	-	.	gene_id "MSTRG.45757"; transcript_id "MSTRG.45757.12"; exon_number "15";
chr12	StringTie	exon	120142824	120142941	1000	-	.	gene_id "MSTRG.45757"; transcript_id "MSTRG.45757.12"; exon_number "16";
chr12	StringTie	exon	120144306	120144448	1000	-	.	gene_id "MSTRG.45757"; transcript_id "MSTRG.45757.12"; exon_number "17";
chr12	StringTie	exon	120144639	120144835	1000	-	.	gene_id "MSTRG.45757"; transcript_id "MSTRG.45757.12"; exon_number "18";
chr12	StringTie	exon	120144923	120145061	1000	-	.	gene_id "MSTRG.45757"; transcript_id "MSTRG.45757.12"; exon_number "19";
chr12	StringTie	exon	120145262	120145330	1000	-	.	gene_id "MSTRG.45757"; transcript_id "MSTRG.45757.12"; exon_number "20";
chr12	StringTie	exon	120147052	120147272	1000	-	.	gene_id "MSTRG.45757"; transcript_id "MSTRG.45757.12"; exon_number "21";
chr12	StringTie	exon	120148167	120148346	1000	-	.	gene_id "MSTRG.45757"; transcript_id "MSTRG.45757.12"; exon_number "22";
chr12	StringTie	exon	120149606	120149720	1000	-	.	gene_id "MSTRG.45757"; transcript_id "MSTRG.45757.12"; exon_number "23";
chr12	StringTie	exon	120149922	120150043	1000	-	.	gene_id "MSTRG.45757"; transcript_id "MSTRG.45757.12"; exon_number "24";
chr12	StringTie	exon	120151145	120151391	1000	-	.	gene_id "MSTRG.45757"; transcript_id "MSTRG.45757.12"; exon_number "25";
chr12	StringTie	exon	120153213	120153407	1000	-	.	gene_id "MSTRG.45757"; transcript_id "MSTRG.45757.12"; exon_number "26";
chr12	StringTie	exon	120153744	120153909	1000	-	.	gene_id "MSTRG.45757"; transcript_id "MSTRG.45757.12"; exon_number "27";
chr12	StringTie	exon	120154970	120155040	1000	-	.	gene_id "MSTRG.45757"; transcript_id "MSTRG.45757.12"; exon_number "28";
chr12	StringTie	exon	120155241	120155430	1000	-	.	gene_id "MSTRG.45757"; transcript_id "MSTRG.45757.12"; exon_number "29";
chr12	StringTie	exon	120155592	120155719	1000	-	.	gene_id "MSTRG.45757"; transcript_id "MSTRG.45757.12"; exon_number "30";
chr12	StringTie	exon	120156461	120156604	1000	-	.	gene_id "MSTRG.45757"; transcript_id "MSTRG.45757.12"; exon_number "31";
chr12	StringTie	exon	120156912	120156992	1000	-	.	gene_id "MSTRG.45757"; transcript_id "MSTRG.45757.12"; exon_number "32";
chr12	StringTie	exon	120157849	120158030	1000	-	.	gene_id "MSTRG.45757"; transcript_id "MSTRG.45757.12"; exon_number "33";
chr12	StringTie	exon	120158460	120158615	1000	-	.	gene_id "MSTRG.45757"; transcript_id "MSTRG.45757.12"; exon_number "34";
chr12	StringTie	exon	120159825	120160023	1000	-	.	gene_id "MSTRG.45757"; transcript_id "MSTRG.45757.12"; exon_number "35";
chr12	StringTie	exon	120160142	120160255	1000	-	.	gene_id "MSTRG.45757"; transcript_id "MSTRG.45757.12"; exon_number "36";
chr12	StringTie	exon	120161490	120161583	1000	-	.	gene_id "MSTRG.45757"; transcript_id "MSTRG.45757.12"; exon_number "37";
chr12	StringTie	exon	120161880	120162058	1000	-	.	gene_id "MSTRG.45757"; transcript_id "MSTRG.45757.12"; exon_number "38";
chr12	StringTie	exon	120162847	120162971	1000	-	.	gene_id "MSTRG.45757"; transcript_id "MSTRG.45757.12"; exon_number "39";
chr12	StringTie	exon	120163070	120163259	1000	-	.	gene_id "MSTRG.45757"; transcript_id "MSTRG.45757.12"; exon_number "40";
chr12	StringTie	exon	120164336	120164495	1000	-	.	gene_id "MSTRG.45757"; transcript_id "MSTRG.45757.12"; exon_number "41";
chr12	StringTie	exon	120164646	120164721	1000	-	.	gene_id "MSTRG.45757"; transcript_id "MSTRG.45757.12"; exon_number "42";
chr12	StringTie	exon	120168208	120168300	1000	-	.	gene_id "MSTRG.45757"; transcript_id "MSTRG.45757.12"; exon_number "43";
chr12	StringTie	exon	120170169	120170321	1000	-	.	gene_id "MSTRG.45757"; transcript_id "MSTRG.45757.12"; exon_number "44";
chr12	StringTie	exon	120173653	120173826	1000	-	.	gene_id "MSTRG.45757"; transcript_id "MSTRG.45757.12"; exon_number "45";
chr12	StringTie	exon	120174071	120174169	1000	-	.	gene_id "MSTRG.45757"; transcript_id "MSTRG.45757.12"; exon_number "46";
chr12	StringTie	exon	120175162	120175212	1000	-	.	gene_id "MSTRG.45757"; transcript_id "MSTRG.45757.12"; exon_number "47";
chr12	StringTie	exon	120175746	120175874	1000	-	.	gene_id "MSTRG.45757"; transcript_id "MSTRG.45757.12"; exon_number "48";
chr12	StringTie	exon	120176143	120176217	1000	-	.	gene_id "MSTRG.45757"; transcript_id "MSTRG.45757.12"; exon_number "49";
chr12	StringTie	exon	120177447	120177555	1000	-	.	gene_id "MSTRG.45757"; transcript_id "MSTRG.45757.12"; exon_number "50";
chr12	StringTie	exon	120177684	120177752	1000	-	.	gene_id "MSTRG.45757"; transcript_id "MSTRG.45757.12"; exon_number "51";
chr12	StringTie	exon	120178625	120178759	1000	-	.	gene_id "MSTRG.45757"; transcript_id "MSTRG.45757.12"; exon_number "52";
chr12	StringTie	exon	120178852	120178950	1000	-	.	gene_id "MSTRG.45757"; transcript_id "MSTRG.45757.12"; exon_number "53";
chr12	StringTie	exon	120183569	120183677	1000	-	.	gene_id "MSTRG.45757"; transcript_id "MSTRG.45757.12"; exon_number "54";
chr12	StringTie	exon	120184112	120184243	1000	-	.	gene_id "MSTRG.45757"; transcript_id "MSTRG.45757.12"; exon_number "55";
chr12	StringTie	exon	120184824	120184887	1000	-	.	gene_id "MSTRG.45757"; transcript_id "MSTRG.45757.12"; exon_number "56";
chr12	StringTie	exon	120190298	120190400	1000	-	.	gene_id "MSTRG.45757"; transcript_id "MSTRG.45757.12"; exon_number "57";
chr12	StringTie	exon	120194680	120194698	1000	-	.	gene_id "MSTRG.45757"; transcript_id "MSTRG.45757.12"; exon_number "58";
chr12	StringTie	exon	120212224	120212580	1000	-	.	gene_id "MSTRG.45757"; transcript_id "MSTRG.45757.12"; exon_number "59";
chr12	StringTie	exon	120213842	120213990	1000	-	.	gene_id "MSTRG.45757"; transcript_id "MSTRG.45757.12"; exon_number "60";
chr12	StringTie	exon	120214136	120214217	1000	-	.	gene_id "MSTRG.45757"; transcript_id "MSTRG.45757.12"; exon_number "61";
chr12	StringTie	exon	120214825	120214998	1000	-	.	gene_id "MSTRG.45757"; transcript_id "MSTRG.45757.12"; exon_number "62";
chr12	StringTie	exon	120215103	120215417	1000	-	.	gene_id "MSTRG.45757"; transcript_id "MSTRG.45757.12"; exon_number "63";
chr12	StringTie	exon	120215560	120215661	1000	-	.	gene_id "MSTRG.45757"; transcript_id "MSTRG.45757.12"; exon_number "64";
chr12	StringTie	exon	120221623	120221758	1000	-	.	gene_id "MSTRG.45757"; transcript_id "MSTRG.45757.12"; exon_number "65";
chr12	StringTie	exon	120222549	120222750	1000	-	.	gene_id "MSTRG.45757"; transcript_id "MSTRG.45757.12"; exon_number "66";
chr12	StringTie	exon	120222863	120222999	1000	-	.	gene_id "MSTRG.45757"; transcript_id "MSTRG.45757.12"; exon_number "67";
chr12	StringTie	exon	120223718	120223833	1000	-	.	gene_id "MSTRG.45757"; transcript_id "MSTRG.45757.12"; exon_number "68";
chr12	StringTie	exon	120224151	120224377	1000	-	.	gene_id "MSTRG.45757"; transcript_id "MSTRG.45757.12"; exon_number "69";
chr12	StringTie	exon	120224643	120224727	1000	-	.	gene_id "MSTRG.45757"; transcript_id "MSTRG.45757.12"; exon_number "70";
chr12	StringTie	exon	120230084	120230263	1000	-	.	gene_id "MSTRG.45757"; transcript_id "MSTRG.45757.12"; exon_number "71";
chr12	StringTie	transcript	120127227	120194718	1000	-	.	gene_id "MSTRG.45757"; transcript_id "MSTRG.45757.120";
chr12	StringTie	exon	120127227	120127974	1000	-	.	gene_id "MSTRG.45757"; transcript_id "MSTRG.45757.120"; exon_number "1";
chr12	StringTie	exon	120129276	120129494	1000	-	.	gene_id "MSTRG.45757"; transcript_id "MSTRG.45757.120"; exon_number "2";
chr12	StringTie	exon	120130646	120130753	1000	-	.	gene_id "MSTRG.45757"; transcript_id "MSTRG.45757.120"; exon_number "3";
chr12	StringTie	exon	120131185	120131333	1000	-	.	gene_id "MSTRG.45757"; transcript_id "MSTRG.45757.120"; exon_number "4";
chr12	StringTie	exon	120131926	120132022	1000	-	.	gene_id "MSTRG.45757"; transcript_id "MSTRG.45757.120"; exon_number "5";
chr12	StringTie	exon	120134291	120134405	1000	-	.	gene_id "MSTRG.45757"; transcript_id "MSTRG.45757.120"; exon_number "6";
chr12	StringTie	exon	120134533	120134726	1000	-	.	gene_id "MSTRG.45757"; transcript_id "MSTRG.45757.120"; exon_number "7";
chr12	StringTie	exon	120136502	120136732	1000	-	.	gene_id "MSTRG.45757"; transcript_id "MSTRG.45757.120"; exon_number "8";
chr12	StringTie	exon	120137206	120137319	1000	-	.	gene_id "MSTRG.45757"; transcript_id "MSTRG.45757.120"; exon_number "9";
chr12	StringTie	exon	120137545	120137814	1000	-	.	gene_id "MSTRG.45757"; transcript_id "MSTRG.45757.120"; exon_number "10";
chr12	StringTie	exon	120137901	120138044	1000	-	.	gene_id "MSTRG.45757"; transcript_id "MSTRG.45757.120"; exon_number "11";
chr12	StringTie	exon	120138323	120138415	1000	-	.	gene_id "MSTRG.45757"; transcript_id "MSTRG.45757.120"; exon_number "12";
chr12	StringTie	exon	120138695	120138856	1000	-	.	gene_id "MSTRG.45757"; transcript_id "MSTRG.45757.120"; exon_number "13";
chr12	StringTie	exon	120140859	120141023	1000	-	.	gene_id "MSTRG.45757"; transcript_id "MSTRG.45757.120"; exon_number "14";
chr12	StringTie	exon	120142507	120142722	1000	-	.	gene_id "MSTRG.45757"; transcript_id "MSTRG.45757.120"; exon_number "15";
chr12	StringTie	exon	120142824	120142941	1000	-	.	gene_id "MSTRG.45757"; transcript_id "MSTRG.45757.120"; exon_number "16";
chr12	StringTie	exon	120144306	120144448	1000	-	.	gene_id "MSTRG.45757"; transcript_id "MSTRG.45757.120"; exon_number "17";
chr12	StringTie	exon	120144639	120144835	1000	-	.	gene_id "MSTRG.45757"; transcript_id "MSTRG.45757.120"; exon_number "18";
chr12	StringTie	exon	120144923	120145061	1000	-	.	gene_id "MSTRG.45757"; transcript_id "MSTRG.45757.120"; exon_number "19";
chr12	StringTie	exon	120145262	120145330	1000	-	.	gene_id "MSTRG.45757"; transcript_id "MSTRG.45757.120"; exon_number "20";
chr12	StringTie	exon	120147052	120147272	1000	-	.	gene_id "MSTRG.45757"; transcript_id "MSTRG.45757.120"; exon_number "21";
chr12	StringTie	exon	120148167	120148346	1000	-	.	gene_id "MSTRG.45757"; transcript_id "MSTRG.45757.120"; exon_number "22";
chr12	StringTie	exon	120149606	120149720	1000	-	.	gene_id "MSTRG.45757"; transcript_id "MSTRG.45757.120"; exon_number "23";
chr12	StringTie	exon	120149922	120150043	1000	-	.	gene_id "MSTRG.45757"; transcript_id "MSTRG.45757.120"; exon_number "24";
chr12	StringTie	exon	120151145	120151391	1000	-	.	gene_id "MSTRG.45757"; transcript_id "MSTRG.45757.120"; exon_number "25";
chr12	StringTie	exon	120153213	120153407	1000	-	.	gene_id "MSTRG.45757"; transcript_id "MSTRG.45757.120"; exon_number "26";
chr12	StringTie	exon	120153744	120153909	1000	-	.	gene_id "MSTRG.45757"; transcript_id "MSTRG.45757.120"; exon_number "27";
chr12	StringTie	exon	120154970	120155040	1000	-	.	gene_id "MSTRG.45757"; transcript_id "MSTRG.45757.120"; exon_number "28";
chr12	StringTie	exon	120155241	120155430	1000	-	.	gene_id "MSTRG.45757"; transcript_id "MSTRG.45757.120"; exon_number "29";
chr12	StringTie	exon	120155592	120155719	1000	-	.	gene_id "MSTRG.45757"; transcript_id "MSTRG.45757.120"; exon_number "30";
chr12	StringTie	exon	120156461	120156604	1000	-	.	gene_id "MSTRG.45757"; transcript_id "MSTRG.45757.120"; exon_number "31";
chr12	StringTie	exon	120156912	120156992	1000	-	.	gene_id "MSTRG.45757"; transcript_id "MSTRG.45757.120"; exon_number "32";
chr12	StringTie	exon	120157849	120158030	1000	-	.	gene_id "MSTRG.45757"; transcript_id "MSTRG.45757.120"; exon_number "33";
chr12	StringTie	exon	120158460	120158615	1000	-	.	gene_id "MSTRG.45757"; transcript_id "MSTRG.45757.120"; exon_number "34";
chr12	StringTie	exon	120159825	120160023	1000	-	.	gene_id "MSTRG.45757"; transcript_id "MSTRG.45757.120"; exon_number "35";
chr12	StringTie	exon	120160142	120160255	1000	-	.	gene_id "MSTRG.45757"; transcript_id "MSTRG.45757.120"; exon_number "36";
chr12	StringTie	exon	120161490	120161583	1000	-	.	gene_id "MSTRG.45757"; transcript_id "MSTRG.45757.120"; exon_number "37";
chr12	StringTie	exon	120161880	120162058	1000	-	.	gene_id "MSTRG.45757"; transcript_id "MSTRG.45757.120"; exon_number "38";
chr12	StringTie	exon	120162847	120162971	1000	-	.	gene_id "MSTRG.45757"; transcript_id "MSTRG.45757.120"; exon_number "39";
chr12	StringTie	exon	120163070	120163259	1000	-	.	gene_id "MSTRG.45757"; transcript_id "MSTRG.45757.120"; exon_number "40";
chr12	StringTie	exon	120164336	120164495	1000	-	.	gene_id "MSTRG.45757"; transcript_id "MSTRG.45757.120"; exon_number "41";
chr12	StringTie	exon	120164646	120164721	1000	-	.	gene_id "MSTRG.45757"; transcript_id "MSTRG.45757.120"; exon_number "42";
chr12	StringTie	exon	120168208	120170321	1000	-	.	gene_id "MSTRG.45757"; transcript_id "MSTRG.45757.120"; exon_number "43";
chr12	StringTie	exon	120173653	120173826	1000	-	.	gene_id "MSTRG.45757"; transcript_id "MSTRG.45757.120"; exon_number "44";
chr12	StringTie	exon	120174071	120174169	1000	-	.	gene_id "MSTRG.45757"; transcript_id "MSTRG.45757.120"; exon_number "45";
chr12	StringTie	exon	120175162	120175212	1000	-	.	gene_id "MSTRG.45757"; transcript_id "MSTRG.45757.120"; exon_number "46";
chr12	StringTie	exon	120175746	120175874	1000	-	.	gene_id "MSTRG.45757"; transcript_id "MSTRG.45757.120"; exon_number "47";
chr12	StringTie	exon	120176143	120176217	1000	-	.	gene_id "MSTRG.45757"; transcript_id "MSTRG.45757.120"; exon_number "48";
chr12	StringTie	exon	120177447	120177555	1000	-	.	gene_id "MSTRG.45757"; transcript_id "MSTRG.45757.120"; exon_number "49";
chr12	StringTie	exon	120177684	120177752	1000	-	.	gene_id "MSTRG.45757"; transcript_id "MSTRG.45757.120"; exon_number "50";
chr12	StringTie	exon	120178625	120178759	1000	-	.	gene_id "MSTRG.45757"; transcript_id "MSTRG.45757.120"; exon_number "51";
chr12	StringTie	exon	120178852	120178950	1000	-	.	gene_id "MSTRG.45757"; transcript_id "MSTRG.45757.120"; exon_number "52";
chr12	StringTie	exon	120183569	120183721	1000	-	.	gene_id "MSTRG.45757"; transcript_id "MSTRG.45757.120"; exon_number "53";
chr12	StringTie	exon	120184112	120184243	1000	-	.	gene_id "MSTRG.45757"; transcript_id "MSTRG.45757.120"; exon_number "54";
chr12	StringTie	exon	120184824	120184887	1000	-	.	gene_id "MSTRG.45757"; transcript_id "MSTRG.45757.120"; exon_number "55";
chr12	StringTie	exon	120190298	120190400	1000	-	.	gene_id "MSTRG.45757"; transcript_id "MSTRG.45757.120"; exon_number "56";
chr12	StringTie	exon	120194680	120194718	1000	-	.	gene_id "MSTRG.45757"; transcript_id "MSTRG.45757.120"; exon_number "57";
chr12	StringTie	transcript	120127231	120194715	1000	-	.	gene_id "MSTRG.45757"; transcript_id "MSTRG.45757.121";
chr12	StringTie	exon	120127231	120127974	1000	-	.	gene_id "MSTRG.45757"; transcript_id "MSTRG.45757.121"; exon_number "1";
chr12	StringTie	exon	120129276	120129494	1000	-	.	gene_id "MSTRG.45757"; transcript_id "MSTRG.45757.121"; exon_number "2";
chr12	StringTie	exon	120130646	120130753	1000	-	.	gene_id "MSTRG.45757"; transcript_id "MSTRG.45757.121"; exon_number "3";
chr12	StringTie	exon	120131185	120131333	1000	-	.	gene_id "MSTRG.45757"; transcript_id "MSTRG.45757.121"; exon_number "4";
chr12	StringTie	exon	120131926	120132022	1000	-	.	gene_id "MSTRG.45757"; transcript_id "MSTRG.45757.121"; exon_number "5";
chr12	StringTie	exon	120134291	120134405	1000	-	.	gene_id "MSTRG.45757"; transcript_id "MSTRG.45757.121"; exon_number "6";
chr12	StringTie	exon	120134533	120134726	1000	-	.	gene_id "MSTRG.45757"; transcript_id "MSTRG.45757.121"; exon_number "7";
chr12	StringTie	exon	120136502	120136732	1000	-	.	gene_id "MSTRG.45757"; transcript_id "MSTRG.45757.121"; exon_number "8";
chr12	StringTie	exon	120137206	120137319	1000	-	.	gene_id "MSTRG.45757"; transcript_id "MSTRG.45757.121"; exon_number "9";
chr12	StringTie	exon	120137545	120137814	1000	-	.	gene_id "MSTRG.45757"; transcript_id "MSTRG.45757.121"; exon_number "10";
chr12	StringTie	exon	120137901	120138044	1000	-	.	gene_id "MSTRG.45757"; transcript_id "MSTRG.45757.121"; exon_number "11";
chr12	StringTie	exon	120138323	120138415	1000	-	.	gene_id "MSTRG.45757"; transcript_id "MSTRG.45757.121"; exon_number "12";
chr12	StringTie	exon	120138695	120138856	1000	-	.	gene_id "MSTRG.45757"; transcript_id "MSTRG.45757.121"; exon_number "13";
chr12	StringTie	exon	120140859	120141023	1000	-	.	gene_id "MSTRG.45757"; transcript_id "MSTRG.45757.121"; exon_number "14";
chr12	StringTie	exon	120142507	120142722	1000	-	.	gene_id "MSTRG.45757"; transcript_id "MSTRG.45757.121"; exon_number "15";
chr12	StringTie	exon	120142824	120142941	1000	-	.	gene_id "MSTRG.45757"; transcript_id "MSTRG.45757.121"; exon_number "16";
chr12	StringTie	exon	120144306	120144448	1000	-	.	gene_id "MSTRG.45757"; transcript_id "MSTRG.45757.121"; exon_number "17";
chr12	StringTie	exon	120144635	120144835	1000	-	.	gene_id "MSTRG.45757"; transcript_id "MSTRG.45757.121"; exon_number "18";
chr12	StringTie	exon	120144923	120145061	1000	-	.	gene_id "MSTRG.45757"; transcript_id "MSTRG.45757.121"; exon_number "19";
chr12	StringTie	exon	120145262	120145330	1000	-	.	gene_id "MSTRG.45757"; transcript_id "MSTRG.45757.121"; exon_number "20";
chr12	StringTie	exon	120147052	120147272	1000	-	.	gene_id "MSTRG.45757"; transcript_id "MSTRG.45757.121"; exon_number "21";
chr12	StringTie	exon	120148167	120148346	1000	-	.	gene_id "MSTRG.45757"; transcript_id "MSTRG.45757.121"; exon_number "22";
chr12	StringTie	exon	120149606	120149713	1000	-	.	gene_id "MSTRG.45757"; transcript_id "MSTRG.45757.121"; exon_number "23";
chr12	StringTie	exon	120149922	120150043	1000	-	.	gene_id "MSTRG.45757"; transcript_id "MSTRG.45757.121"; exon_number "24";
chr12	StringTie	exon	120151145	120151391	1000	-	.	gene_id "MSTRG.45757"; transcript_id "MSTRG.45757.121"; exon_number "25";
chr12	StringTie	exon	120153213	120153407	1000	-	.	gene_id "MSTRG.45757"; transcript_id "MSTRG.45757.121"; exon_number "26";
chr12	StringTie	exon	120153744	120153909	1000	-	.	gene_id "MSTRG.45757"; transcript_id "MSTRG.45757.121"; exon_number "27";
chr12	StringTie	exon	120154970	120155040	1000	-	.	gene_id "MSTRG.45757"; transcript_id "MSTRG.45757.121"; exon_number "28";
chr12	StringTie	exon	120155241	120155430	1000	-	.	gene_id "MSTRG.45757"; transcript_id "MSTRG.45757.121"; exon_number "29";
chr12	StringTie	exon	120155592	120155719	1000	-	.	gene_id "MSTRG.45757"; transcript_id "MSTRG.45757.121"; exon_number "30";
chr12	StringTie	exon	120156461	120156604	1000	-	.	gene_id "MSTRG.45757"; transcript_id "MSTRG.45757.121"; exon_number "31";
chr12	StringTie	exon	120156912	120156992	1000	-	.	gene_id "MSTRG.45757"; transcript_id "MSTRG.45757.121"; exon_number "32";
chr12	StringTie	exon	120157849	120158030	1000	-	.	gene_id "MSTRG.45757"; transcript_id "MSTRG.45757.121"; exon_number "33";
chr12	StringTie	exon	120158460	120158615	1000	-	.	gene_id "MSTRG.45757"; transcript_id "MSTRG.45757.121"; exon_number "34";
chr12	StringTie	exon	120159825	120160023	1000	-	.	gene_id "MSTRG.45757"; transcript_id "MSTRG.45757.121"; exon_number "35";
chr12	StringTie	exon	120160142	120160255	1000	-	.	gene_id "MSTRG.45757"; transcript_id "MSTRG.45757.121"; exon_number "36";
chr12	StringTie	exon	120161490	120161583	1000	-	.	gene_id "MSTRG.45757"; transcript_id "MSTRG.45757.121"; exon_number "37";
chr12	StringTie	exon	120161880	120162058	1000	-	.	gene_id "MSTRG.45757"; transcript_id "MSTRG.45757.121"; exon_number "38";
chr12	StringTie	exon	120162847	120162971	1000	-	.	gene_id "MSTRG.45757"; transcript_id "MSTRG.45757.121"; exon_number "39";
chr12	StringTie	exon	120163070	120163259	1000	-	.	gene_id "MSTRG.45757"; transcript_id "MSTRG.45757.121"; exon_number "40";
chr12	StringTie	exon	120164336	120164495	1000	-	.	gene_id "MSTRG.45757"; transcript_id "MSTRG.45757.121"; exon_number "41";
chr12	StringTie	exon	120164646	120164721	1000	-	.	gene_id "MSTRG.45757"; transcript_id "MSTRG.45757.121"; exon_number "42";
chr12	StringTie	exon	120168208	120168300	1000	-	.	gene_id "MSTRG.45757"; transcript_id "MSTRG.45757.121"; exon_number "43";
chr12	StringTie	exon	120170169	120170321	1000	-	.	gene_id "MSTRG.45757"; transcript_id "MSTRG.45757.121"; exon_number "44";
chr12	StringTie	exon	120173653	120173826	1000	-	.	gene_id "MSTRG.45757"; transcript_id "MSTRG.45757.121"; exon_number "45";
chr12	StringTie	exon	120174071	120174169	1000	-	.	gene_id "MSTRG.45757"; transcript_id "MSTRG.45757.121"; exon_number "46";
chr12	StringTie	exon	120175162	120175212	1000	-	.	gene_id "MSTRG.45757"; transcript_id "MSTRG.45757.121"; exon_number "47";
chr12	StringTie	exon	120175746	120175874	1000	-	.	gene_id "MSTRG.45757"; transcript_id "MSTRG.45757.121"; exon_number "48";
chr12	StringTie	exon	120176143	120176217	1000	-	.	gene_id "MSTRG.45757"; transcript_id "MSTRG.45757.121"; exon_number "49";
chr12	StringTie	exon	120177447	120177555	1000	-	.	gene_id "MSTRG.45757"; transcript_id "MSTRG.45757.121"; exon_number "50";
chr12	StringTie	exon	120177684	120177752	1000	-	.	gene_id "MSTRG.45757"; transcript_id "MSTRG.45757.121"; exon_number "51";
chr12	StringTie	exon	120178625	120178759	1000	-	.	gene_id "MSTRG.45757"; transcript_id "MSTRG.45757.121"; exon_number "52";
chr12	StringTie	exon	120178852	120178950	1000	-	.	gene_id "MSTRG.45757"; transcript_id "MSTRG.45757.121"; exon_number "53";
chr12	StringTie	exon	120183569	120183677	1000	-	.	gene_id "MSTRG.45757"; transcript_id "MSTRG.45757.121"; exon_number "54";
chr12	StringTie	exon	120184112	120184243	1000	-	.	gene_id "MSTRG.45757"; transcript_id "MSTRG.45757.121"; exon_number "55";
chr12	StringTie	exon	120184824	120184887	1000	-	.	gene_id "MSTRG.45757"; transcript_id "MSTRG.45757.121"; exon_number "56";
chr12	StringTie	exon	120190298	120190400	1000	-	.	gene_id "MSTRG.45757"; transcript_id "MSTRG.45757.121"; exon_number "57";
chr12	StringTie	exon	120194684	120194715	1000	-	.	gene_id "MSTRG.45757"; transcript_id "MSTRG.45757.121"; exon_number "58";
chr12	StringTie	transcript	120127232	120184246	1000	-	.	gene_id "MSTRG.45757"; transcript_id "MSTRG.45757.122";
chr12	StringTie	exon	120127232	120127974	1000	-	.	gene_id "MSTRG.45757"; transcript_id "MSTRG.45757.122"; exon_number "1";
chr12	StringTie	exon	120129276	120129494	1000	-	.	gene_id "MSTRG.45757"; transcript_id "MSTRG.45757.122"; exon_number "2";
chr12	StringTie	exon	120130646	120130753	1000	-	.	gene_id "MSTRG.45757"; transcript_id "MSTRG.45757.122"; exon_number "3";
chr12	StringTie	exon	120131185	120131190	1000	-	.	gene_id "MSTRG.45757"; transcript_id "MSTRG.45757.122"; exon_number "4";
chr12	StringTie	exon	120131223	120131333	1000	-	.	gene_id "MSTRG.45757"; transcript_id "MSTRG.45757.122"; exon_number "5";
chr12	StringTie	exon	120131926	120132022	1000	-	.	gene_id "MSTRG.45757"; transcript_id "MSTRG.45757.122"; exon_number "6";
chr12	StringTie	exon	120134291	120134405	1000	-	.	gene_id "MSTRG.45757"; transcript_id "MSTRG.45757.122"; exon_number "7";
chr12	StringTie	exon	120134533	120134726	1000	-	.	gene_id "MSTRG.45757"; transcript_id "MSTRG.45757.122"; exon_number "8";
chr12	StringTie	exon	120136502	120136732	1000	-	.	gene_id "MSTRG.45757"; transcript_id "MSTRG.45757.122"; exon_number "9";
chr12	StringTie	exon	120137206	120137319	1000	-	.	gene_id "MSTRG.45757"; transcript_id "MSTRG.45757.122"; exon_number "10";
chr12	StringTie	exon	120137545	120137814	1000	-	.	gene_id "MSTRG.45757"; transcript_id "MSTRG.45757.122"; exon_number "11";
chr12	StringTie	exon	120137901	120138044	1000	-	.	gene_id "MSTRG.45757"; transcript_id "MSTRG.45757.122"; exon_number "12";
chr12	StringTie	exon	120138323	120138415	1000	-	.	gene_id "MSTRG.45757"; transcript_id "MSTRG.45757.122"; exon_number "13";
chr12	StringTie	exon	120138695	120138856	1000	-	.	gene_id "MSTRG.45757"; transcript_id "MSTRG.45757.122"; exon_number "14";
chr12	StringTie	exon	120140859	120141023	1000	-	.	gene_id "MSTRG.45757"; transcript_id "MSTRG.45757.122"; exon_number "15";
chr12	StringTie	exon	120142507	120142722	1000	-	.	gene_id "MSTRG.45757"; transcript_id "MSTRG.45757.122"; exon_number "16";
chr12	StringTie	exon	120142824	120142941	1000	-	.	gene_id "MSTRG.45757"; transcript_id "MSTRG.45757.122"; exon_number "17";
chr12	StringTie	exon	120144306	120144448	1000	-	.	gene_id "MSTRG.45757"; transcript_id "MSTRG.45757.122"; exon_number "18";
chr12	StringTie	exon	120144639	120144835	1000	-	.	gene_id "MSTRG.45757"; transcript_id "MSTRG.45757.122"; exon_number "19";
chr12	StringTie	exon	120144923	120145061	1000	-	.	gene_id "MSTRG.45757"; transcript_id "MSTRG.45757.122"; exon_number "20";
chr12	StringTie	exon	120145262	120145330	1000	-	.	gene_id "MSTRG.45757"; transcript_id "MSTRG.45757.122"; exon_number "21";
chr12	StringTie	exon	120147052	120147272	1000	-	.	gene_id "MSTRG.45757"; transcript_id "MSTRG.45757.122"; exon_number "22";
chr12	StringTie	exon	120148167	120148346	1000	-	.	gene_id "MSTRG.45757"; transcript_id "MSTRG.45757.122"; exon_number "23";
chr12	StringTie	exon	120149606	120149713	1000	-	.	gene_id "MSTRG.45757"; transcript_id "MSTRG.45757.122"; exon_number "24";
chr12	StringTie	exon	120149922	120150043	1000	-	.	gene_id "MSTRG.45757"; transcript_id "MSTRG.45757.122"; exon_number "25";
chr12	StringTie	exon	120151145	120151391	1000	-	.	gene_id "MSTRG.45757"; transcript_id "MSTRG.45757.122"; exon_number "26";
chr12	StringTie	exon	120153213	120153407	1000	-	.	gene_id "MSTRG.45757"; transcript_id "MSTRG.45757.122"; exon_number "27";
chr12	StringTie	exon	120153744	120153909	1000	-	.	gene_id "MSTRG.45757"; transcript_id "MSTRG.45757.122"; exon_number "28";
chr12	StringTie	exon	120154970	120155040	1000	-	.	gene_id "MSTRG.45757"; transcript_id "MSTRG.45757.122"; exon_number "29";
chr12	StringTie	exon	120155241	120155430	1000	-	.	gene_id "MSTRG.45757"; transcript_id "MSTRG.45757.122"; exon_number "30";
chr12	StringTie	exon	120155592	120155719	1000	-	.	gene_id "MSTRG.45757"; transcript_id "MSTRG.45757.122"; exon_number "31";
chr12	StringTie	exon	120156461	120156604	1000	-	.	gene_id "MSTRG.45757"; transcript_id "MSTRG.45757.122"; exon_number "32";
chr12	StringTie	exon	120156912	120156992	1000	-	.	gene_id "MSTRG.45757"; transcript_id "MSTRG.45757.122"; exon_number "33";
chr12	StringTie	exon	120157849	120158030	1000	-	.	gene_id "MSTRG.45757"; transcript_id "MSTRG.45757.122"; exon_number "34";
chr12	StringTie	exon	120158460	120158615	1000	-	.	gene_id "MSTRG.45757"; transcript_id "MSTRG.45757.122"; exon_number "35";
chr12	StringTie	exon	120159825	120160023	1000	-	.	gene_id "MSTRG.45757"; transcript_id "MSTRG.45757.122"; exon_number "36";
chr12	StringTie	exon	120160142	120160255	1000	-	.	gene_id "MSTRG.45757"; transcript_id "MSTRG.45757.122"; exon_number "37";
chr12	StringTie	exon	120161490	120161583	1000	-	.	gene_id "MSTRG.45757"; transcript_id "MSTRG.45757.122"; exon_number "38";
chr12	StringTie	exon	120161880	120162058	1000	-	.	gene_id "MSTRG.45757"; transcript_id "MSTRG.45757.122"; exon_number "39";
chr12	StringTie	exon	120162847	120162971	1000	-	.	gene_id "MSTRG.45757"; transcript_id "MSTRG.45757.122"; exon_number "40";
chr12	StringTie	exon	120163070	120163259	1000	-	.	gene_id "MSTRG.45757"; transcript_id "MSTRG.45757.122"; exon_number "41";
chr12	StringTie	exon	120164336	120164495	1000	-	.	gene_id "MSTRG.45757"; transcript_id "MSTRG.45757.122"; exon_number "42";
chr12	StringTie	exon	120164646	120164721	1000	-	.	gene_id "MSTRG.45757"; transcript_id "MSTRG.45757.122"; exon_number "43";
chr12	StringTie	exon	120168208	120168300	1000	-	.	gene_id "MSTRG.45757"; transcript_id "MSTRG.45757.122"; exon_number "44";
chr12	StringTie	exon	120170169	120170321	1000	-	.	gene_id "MSTRG.45757"; transcript_id "MSTRG.45757.122"; exon_number "45";
chr12	StringTie	exon	120173653	120173826	1000	-	.	gene_id "MSTRG.45757"; transcript_id "MSTRG.45757.122"; exon_number "46";
chr12	StringTie	exon	120174071	120174169	1000	-	.	gene_id "MSTRG.45757"; transcript_id "MSTRG.45757.122"; exon_number "47";
chr12	StringTie	exon	120175162	120175212	1000	-	.	gene_id "MSTRG.45757"; transcript_id "MSTRG.45757.122"; exon_number "48";
chr12	StringTie	exon	120175746	120175874	1000	-	.	gene_id "MSTRG.45757"; transcript_id "MSTRG.45757.122"; exon_number "49";
chr12	StringTie	exon	120176143	120176217	1000	-	.	gene_id "MSTRG.45757"; transcript_id "MSTRG.45757.122"; exon_number "50";
chr12	StringTie	exon	120177447	120177555	1000	-	.	gene_id "MSTRG.45757"; transcript_id "MSTRG.45757.122"; exon_number "51";
chr12	StringTie	exon	120177684	120177752	1000	-	.	gene_id "MSTRG.45757"; transcript_id "MSTRG.45757.122"; exon_number "52";
chr12	StringTie	exon	120178625	120178759	1000	-	.	gene_id "MSTRG.45757"; transcript_id "MSTRG.45757.122"; exon_number "53";
chr12	StringTie	exon	120178852	120178950	1000	-	.	gene_id "MSTRG.45757"; transcript_id "MSTRG.45757.122"; exon_number "54";
chr12	StringTie	exon	120183569	120183677	1000	-	.	gene_id "MSTRG.45757"; transcript_id "MSTRG.45757.122"; exon_number "55";
chr12	StringTie	exon	120184112	120184246	1000	-	.	gene_id "MSTRG.45757"; transcript_id "MSTRG.45757.122"; exon_number "56";
chr12	StringTie	transcript	120127238	120162971	1000	-	.	gene_id "MSTRG.45757"; transcript_id "MSTRG.45757.123";
chr12	StringTie	exon	120127238	120127974	1000	-	.	gene_id "MSTRG.45757"; transcript_id "MSTRG.45757.123"; exon_number "1";
chr12	StringTie	exon	120129276	120129494	1000	-	.	gene_id "MSTRG.45757"; transcript_id "MSTRG.45757.123"; exon_number "2";
chr12	StringTie	exon	120130646	120130753	1000	-	.	gene_id "MSTRG.45757"; transcript_id "MSTRG.45757.123"; exon_number "3";
chr12	StringTie	exon	120131185	120131333	1000	-	.	gene_id "MSTRG.45757"; transcript_id "MSTRG.45757.123"; exon_number "4";
chr12	StringTie	exon	120131926	120132022	1000	-	.	gene_id "MSTRG.45757"; transcript_id "MSTRG.45757.123"; exon_number "5";
chr12	StringTie	exon	120134291	120134405	1000	-	.	gene_id "MSTRG.45757"; transcript_id "MSTRG.45757.123"; exon_number "6";
chr12	StringTie	exon	120134533	120134726	1000	-	.	gene_id "MSTRG.45757"; transcript_id "MSTRG.45757.123"; exon_number "7";
chr12	StringTie	exon	120136502	120136732	1000	-	.	gene_id "MSTRG.45757"; transcript_id "MSTRG.45757.123"; exon_number "8";
chr12	StringTie	exon	120137206	120137319	1000	-	.	gene_id "MSTRG.45757"; transcript_id "MSTRG.45757.123"; exon_number "9";
chr12	StringTie	exon	120137545	120137814	1000	-	.	gene_id "MSTRG.45757"; transcript_id "MSTRG.45757.123"; exon_number "10";
chr12	StringTie	exon	120137901	120138044	1000	-	.	gene_id "MSTRG.45757"; transcript_id "MSTRG.45757.123"; exon_number "11";
chr12	StringTie	exon	120138323	120138415	1000	-	.	gene_id "MSTRG.45757"; transcript_id "MSTRG.45757.123"; exon_number "12";
chr12	StringTie	exon	120138695	120138856	1000	-	.	gene_id "MSTRG.45757"; transcript_id "MSTRG.45757.123"; exon_number "13";
chr12	StringTie	exon	120140859	120141023	1000	-	.	gene_id "MSTRG.45757"; transcript_id "MSTRG.45757.123"; exon_number "14";
chr12	StringTie	exon	120142507	120142722	1000	-	.	gene_id "MSTRG.45757"; transcript_id "MSTRG.45757.123"; exon_number "15";
chr12	StringTie	exon	120142824	120142941	1000	-	.	gene_id "MSTRG.45757"; transcript_id "MSTRG.45757.123"; exon_number "16";
chr12	StringTie	exon	120144306	120144448	1000	-	.	gene_id "MSTRG.45757"; transcript_id "MSTRG.45757.123"; exon_number "17";
chr12	StringTie	exon	120144639	120144835	1000	-	.	gene_id "MSTRG.45757"; transcript_id "MSTRG.45757.123"; exon_number "18";
chr12	StringTie	exon	120144923	120145061	1000	-	.	gene_id "MSTRG.45757"; transcript_id "MSTRG.45757.123"; exon_number "19";
chr12	StringTie	exon	120145262	120145330	1000	-	.	gene_id "MSTRG.45757"; transcript_id "MSTRG.45757.123"; exon_number "20";
chr12	StringTie	exon	120147052	120147272	1000	-	.	gene_id "MSTRG.45757"; transcript_id "MSTRG.45757.123"; exon_number "21";
chr12	StringTie	exon	120148167	120148346	1000	-	.	gene_id "MSTRG.45757"; transcript_id "MSTRG.45757.123"; exon_number "22";
chr12	StringTie	exon	120149606	120149713	1000	-	.	gene_id "MSTRG.45757"; transcript_id "MSTRG.45757.123"; exon_number "23";
chr12	StringTie	exon	120149922	120150043	1000	-	.	gene_id "MSTRG.45757"; transcript_id "MSTRG.45757.123"; exon_number "24";
chr12	StringTie	exon	120151145	120151391	1000	-	.	gene_id "MSTRG.45757"; transcript_id "MSTRG.45757.123"; exon_number "25";
chr12	StringTie	exon	120153213	120153407	1000	-	.	gene_id "MSTRG.45757"; transcript_id "MSTRG.45757.123"; exon_number "26";
chr12	StringTie	exon	120153744	120153909	1000	-	.	gene_id "MSTRG.45757"; transcript_id "MSTRG.45757.123"; exon_number "27";
chr12	StringTie	exon	120154970	120155040	1000	-	.	gene_id "MSTRG.45757"; transcript_id "MSTRG.45757.123"; exon_number "28";
chr12	StringTie	exon	120155241	120155430	1000	-	.	gene_id "MSTRG.45757"; transcript_id "MSTRG.45757.123"; exon_number "29";
chr12	StringTie	exon	120155592	120155719	1000	-	.	gene_id "MSTRG.45757"; transcript_id "MSTRG.45757.123"; exon_number "30";
chr12	StringTie	exon	120156461	120156604	1000	-	.	gene_id "MSTRG.45757"; transcript_id "MSTRG.45757.123"; exon_number "31";
chr12	StringTie	exon	120156912	120156992	1000	-	.	gene_id "MSTRG.45757"; transcript_id "MSTRG.45757.123"; exon_number "32";
chr12	StringTie	exon	120157849	120158030	1000	-	.	gene_id "MSTRG.45757"; transcript_id "MSTRG.45757.123"; exon_number "33";
chr12	StringTie	exon	120158460	120158615	1000	-	.	gene_id "MSTRG.45757"; transcript_id "MSTRG.45757.123"; exon_number "34";
chr12	StringTie	exon	120159825	120160011	1000	-	.	gene_id "MSTRG.45757"; transcript_id "MSTRG.45757.123"; exon_number "35";
chr12	StringTie	exon	120160142	120160255	1000	-	.	gene_id "MSTRG.45757"; transcript_id "MSTRG.45757.123"; exon_number "36";
chr12	StringTie	exon	120161490	120161583	1000	-	.	gene_id "MSTRG.45757"; transcript_id "MSTRG.45757.123"; exon_number "37";
chr12	StringTie	exon	120161880	120162058	1000	-	.	gene_id "MSTRG.45757"; transcript_id "MSTRG.45757.123"; exon_number "38";
chr12	StringTie	exon	120162847	120162971	1000	-	.	gene_id "MSTRG.45757"; transcript_id "MSTRG.45757.123"; exon_number "39";
chr12	StringTie	transcript	120127238	120194757	1000	-	.	gene_id "MSTRG.45757"; transcript_id "MSTRG.45757.124";
chr12	StringTie	exon	120127238	120127974	1000	-	.	gene_id "MSTRG.45757"; transcript_id "MSTRG.45757.124"; exon_number "1";
chr12	StringTie	exon	120129276	120129494	1000	-	.	gene_id "MSTRG.45757"; transcript_id "MSTRG.45757.124"; exon_number "2";
chr12	StringTie	exon	120130646	120130753	1000	-	.	gene_id "MSTRG.45757"; transcript_id "MSTRG.45757.124"; exon_number "3";
chr12	StringTie	exon	120131185	120131333	1000	-	.	gene_id "MSTRG.45757"; transcript_id "MSTRG.45757.124"; exon_number "4";
chr12	StringTie	exon	120131926	120132022	1000	-	.	gene_id "MSTRG.45757"; transcript_id "MSTRG.45757.124"; exon_number "5";
chr12	StringTie	exon	120134291	120134405	1000	-	.	gene_id "MSTRG.45757"; transcript_id "MSTRG.45757.124"; exon_number "6";
chr12	StringTie	exon	120134533	120134726	1000	-	.	gene_id "MSTRG.45757"; transcript_id "MSTRG.45757.124"; exon_number "7";
chr12	StringTie	exon	120136502	120136732	1000	-	.	gene_id "MSTRG.45757"; transcript_id "MSTRG.45757.124"; exon_number "8";
chr12	StringTie	exon	120137206	120137319	1000	-	.	gene_id "MSTRG.45757"; transcript_id "MSTRG.45757.124"; exon_number "9";
chr12	StringTie	exon	120137545	120137814	1000	-	.	gene_id "MSTRG.45757"; transcript_id "MSTRG.45757.124"; exon_number "10";
chr12	StringTie	exon	120137901	120138044	1000	-	.	gene_id "MSTRG.45757"; transcript_id "MSTRG.45757.124"; exon_number "11";
chr12	StringTie	exon	120138323	120138415	1000	-	.	gene_id "MSTRG.45757"; transcript_id "MSTRG.45757.124"; exon_number "12";
chr12	StringTie	exon	120138695	120138856	1000	-	.	gene_id "MSTRG.45757"; transcript_id "MSTRG.45757.124"; exon_number "13";
chr12	StringTie	exon	120140859	120141023	1000	-	.	gene_id "MSTRG.45757"; transcript_id "MSTRG.45757.124"; exon_number "14";
chr12	StringTie	exon	120142507	120142722	1000	-	.	gene_id "MSTRG.45757"; transcript_id "MSTRG.45757.124"; exon_number "15";
chr12	StringTie	exon	120142824	120142941	1000	-	.	gene_id "MSTRG.45757"; transcript_id "MSTRG.45757.124"; exon_number "16";
chr12	StringTie	exon	120144306	120144448	1000	-	.	gene_id "MSTRG.45757"; transcript_id "MSTRG.45757.124"; exon_number "17";
chr12	StringTie	exon	120144639	120144835	1000	-	.	gene_id "MSTRG.45757"; transcript_id "MSTRG.45757.124"; exon_number "18";
chr12	StringTie	exon	120144923	120145061	1000	-	.	gene_id "MSTRG.45757"; transcript_id "MSTRG.45757.124"; exon_number "19";
chr12	StringTie	exon	120145262	120145330	1000	-	.	gene_id "MSTRG.45757"; transcript_id "MSTRG.45757.124"; exon_number "20";
chr12	StringTie	exon	120147052	120147272	1000	-	.	gene_id "MSTRG.45757"; transcript_id "MSTRG.45757.124"; exon_number "21";
chr12	StringTie	exon	120148167	120148346	1000	-	.	gene_id "MSTRG.45757"; transcript_id "MSTRG.45757.124"; exon_number "22";
chr12	StringTie	exon	120149606	120149720	1000	-	.	gene_id "MSTRG.45757"; transcript_id "MSTRG.45757.124"; exon_number "23";
chr12	StringTie	exon	120149922	120150043	1000	-	.	gene_id "MSTRG.45757"; transcript_id "MSTRG.45757.124"; exon_number "24";
chr12	StringTie	exon	120151145	120151391	1000	-	.	gene_id "MSTRG.45757"; transcript_id "MSTRG.45757.124"; exon_number "25";
chr12	StringTie	exon	120153213	120153407	1000	-	.	gene_id "MSTRG.45757"; transcript_id "MSTRG.45757.124"; exon_number "26";
chr12	StringTie	exon	120153744	120153909	1000	-	.	gene_id "MSTRG.45757"; transcript_id "MSTRG.45757.124"; exon_number "27";
chr12	StringTie	exon	120154970	120155040	1000	-	.	gene_id "MSTRG.45757"; transcript_id "MSTRG.45757.124"; exon_number "28";
chr12	StringTie	exon	120155241	120155430	1000	-	.	gene_id "MSTRG.45757"; transcript_id "MSTRG.45757.124"; exon_number "29";
chr12	StringTie	exon	120155592	120155719	1000	-	.	gene_id "MSTRG.45757"; transcript_id "MSTRG.45757.124"; exon_number "30";
chr12	StringTie	exon	120156461	120156604	1000	-	.	gene_id "MSTRG.45757"; transcript_id "MSTRG.45757.124"; exon_number "31";
chr12	StringTie	exon	120156912	120156992	1000	-	.	gene_id "MSTRG.45757"; transcript_id "MSTRG.45757.124"; exon_number "32";
chr12	StringTie	exon	120157849	120158030	1000	-	.	gene_id "MSTRG.45757"; transcript_id "MSTRG.45757.124"; exon_number "33";
chr12	StringTie	exon	120158460	120158615	1000	-	.	gene_id "MSTRG.45757"; transcript_id "MSTRG.45757.124"; exon_number "34";
chr12	StringTie	exon	120159825	120160023	1000	-	.	gene_id "MSTRG.45757"; transcript_id "MSTRG.45757.124"; exon_number "35";
chr12	StringTie	exon	120160142	120160255	1000	-	.	gene_id "MSTRG.45757"; transcript_id "MSTRG.45757.124"; exon_number "36";
chr12	StringTie	exon	120161490	120161583	1000	-	.	gene_id "MSTRG.45757"; transcript_id "MSTRG.45757.124"; exon_number "37";
chr12	StringTie	exon	120161880	120162971	1000	-	.	gene_id "MSTRG.45757"; transcript_id "MSTRG.45757.124"; exon_number "38";
chr12	StringTie	exon	120163070	120163259	1000	-	.	gene_id "MSTRG.45757"; transcript_id "MSTRG.45757.124"; exon_number "39";
chr12	StringTie	exon	120164336	120164495	1000	-	.	gene_id "MSTRG.45757"; transcript_id "MSTRG.45757.124"; exon_number "40";
chr12	StringTie	exon	120164646	120164721	1000	-	.	gene_id "MSTRG.45757"; transcript_id "MSTRG.45757.124"; exon_number "41";
chr12	StringTie	exon	120168208	120169249	1000	-	.	gene_id "MSTRG.45757"; transcript_id "MSTRG.45757.124"; exon_number "42";
chr12	StringTie	exon	120169320	120170321	1000	-	.	gene_id "MSTRG.45757"; transcript_id "MSTRG.45757.124"; exon_number "43";
chr12	StringTie	exon	120173653	120173826	1000	-	.	gene_id "MSTRG.45757"; transcript_id "MSTRG.45757.124"; exon_number "44";
chr12	StringTie	exon	120174071	120174169	1000	-	.	gene_id "MSTRG.45757"; transcript_id "MSTRG.45757.124"; exon_number "45";
chr12	StringTie	exon	120175162	120175212	1000	-	.	gene_id "MSTRG.45757"; transcript_id "MSTRG.45757.124"; exon_number "46";
chr12	StringTie	exon	120175746	120175874	1000	-	.	gene_id "MSTRG.45757"; transcript_id "MSTRG.45757.124"; exon_number "47";
chr12	StringTie	exon	120176143	120176217	1000	-	.	gene_id "MSTRG.45757"; transcript_id "MSTRG.45757.124"; exon_number "48";
chr12	StringTie	exon	120177447	120177555	1000	-	.	gene_id "MSTRG.45757"; transcript_id "MSTRG.45757.124"; exon_number "49";
chr12	StringTie	exon	120177684	120177752	1000	-	.	gene_id "MSTRG.45757"; transcript_id "MSTRG.45757.124"; exon_number "50";
chr12	StringTie	exon	120178625	120178759	1000	-	.	gene_id "MSTRG.45757"; transcript_id "MSTRG.45757.124"; exon_number "51";
chr12	StringTie	exon	120178852	120178950	1000	-	.	gene_id "MSTRG.45757"; transcript_id "MSTRG.45757.124"; exon_number "52";
chr12	StringTie	exon	120183569	120183677	1000	-	.	gene_id "MSTRG.45757"; transcript_id "MSTRG.45757.124"; exon_number "53";
chr12	StringTie	exon	120184112	120184243	1000	-	.	gene_id "MSTRG.45757"; transcript_id "MSTRG.45757.124"; exon_number "54";
chr12	StringTie	exon	120184824	120184887	1000	-	.	gene_id "MSTRG.45757"; transcript_id "MSTRG.45757.124"; exon_number "55";
chr12	StringTie	exon	120190298	120190400	1000	-	.	gene_id "MSTRG.45757"; transcript_id "MSTRG.45757.124"; exon_number "56";
chr12	StringTie	exon	120194680	120194757	1000	-	.	gene_id "MSTRG.45757"; transcript_id "MSTRG.45757.124"; exon_number "57";
chr12	StringTie	transcript	120127246	120169218	1000	-	.	gene_id "MSTRG.45757"; transcript_id "MSTRG.45757.125";
chr12	StringTie	exon	120127246	120127974	1000	-	.	gene_id "MSTRG.45757"; transcript_id "MSTRG.45757.125"; exon_number "1";
chr12	StringTie	exon	120129276	120129494	1000	-	.	gene_id "MSTRG.45757"; transcript_id "MSTRG.45757.125"; exon_number "2";
chr12	StringTie	exon	120130646	120130753	1000	-	.	gene_id "MSTRG.45757"; transcript_id "MSTRG.45757.125"; exon_number "3";
chr12	StringTie	exon	120131185	120131333	1000	-	.	gene_id "MSTRG.45757"; transcript_id "MSTRG.45757.125"; exon_number "4";
chr12	StringTie	exon	120131926	120132022	1000	-	.	gene_id "MSTRG.45757"; transcript_id "MSTRG.45757.125"; exon_number "5";
chr12	StringTie	exon	120134291	120134405	1000	-	.	gene_id "MSTRG.45757"; transcript_id "MSTRG.45757.125"; exon_number "6";
chr12	StringTie	exon	120134533	120134726	1000	-	.	gene_id "MSTRG.45757"; transcript_id "MSTRG.45757.125"; exon_number "7";
chr12	StringTie	exon	120136502	120136732	1000	-	.	gene_id "MSTRG.45757"; transcript_id "MSTRG.45757.125"; exon_number "8";
chr12	StringTie	exon	120137206	120137319	1000	-	.	gene_id "MSTRG.45757"; transcript_id "MSTRG.45757.125"; exon_number "9";
chr12	StringTie	exon	120137545	120137814	1000	-	.	gene_id "MSTRG.45757"; transcript_id "MSTRG.45757.125"; exon_number "10";
chr12	StringTie	exon	120137901	120138044	1000	-	.	gene_id "MSTRG.45757"; transcript_id "MSTRG.45757.125"; exon_number "11";
chr12	StringTie	exon	120138323	120138415	1000	-	.	gene_id "MSTRG.45757"; transcript_id "MSTRG.45757.125"; exon_number "12";
chr12	StringTie	exon	120138695	120138856	1000	-	.	gene_id "MSTRG.45757"; transcript_id "MSTRG.45757.125"; exon_number "13";
chr12	StringTie	exon	120140859	120141023	1000	-	.	gene_id "MSTRG.45757"; transcript_id "MSTRG.45757.125"; exon_number "14";
chr12	StringTie	exon	120142507	120142722	1000	-	.	gene_id "MSTRG.45757"; transcript_id "MSTRG.45757.125"; exon_number "15";
chr12	StringTie	exon	120142824	120142941	1000	-	.	gene_id "MSTRG.45757"; transcript_id "MSTRG.45757.125"; exon_number "16";
chr12	StringTie	exon	120144306	120144448	1000	-	.	gene_id "MSTRG.45757"; transcript_id "MSTRG.45757.125"; exon_number "17";
chr12	StringTie	exon	120144639	120144835	1000	-	.	gene_id "MSTRG.45757"; transcript_id "MSTRG.45757.125"; exon_number "18";
chr12	StringTie	exon	120144923	120145061	1000	-	.	gene_id "MSTRG.45757"; transcript_id "MSTRG.45757.125"; exon_number "19";
chr12	StringTie	exon	120145262	120145330	1000	-	.	gene_id "MSTRG.45757"; transcript_id "MSTRG.45757.125"; exon_number "20";
chr12	StringTie	exon	120147052	120147272	1000	-	.	gene_id "MSTRG.45757"; transcript_id "MSTRG.45757.125"; exon_number "21";
chr12	StringTie	exon	120148167	120148346	1000	-	.	gene_id "MSTRG.45757"; transcript_id "MSTRG.45757.125"; exon_number "22";
chr12	StringTie	exon	120149606	120149713	1000	-	.	gene_id "MSTRG.45757"; transcript_id "MSTRG.45757.125"; exon_number "23";
chr12	StringTie	exon	120149922	120150043	1000	-	.	gene_id "MSTRG.45757"; transcript_id "MSTRG.45757.125"; exon_number "24";
chr12	StringTie	exon	120151145	120151391	1000	-	.	gene_id "MSTRG.45757"; transcript_id "MSTRG.45757.125"; exon_number "25";
chr12	StringTie	exon	120153213	120153407	1000	-	.	gene_id "MSTRG.45757"; transcript_id "MSTRG.45757.125"; exon_number "26";
chr12	StringTie	exon	120153744	120153909	1000	-	.	gene_id "MSTRG.45757"; transcript_id "MSTRG.45757.125"; exon_number "27";
chr12	StringTie	exon	120154970	120155040	1000	-	.	gene_id "MSTRG.45757"; transcript_id "MSTRG.45757.125"; exon_number "28";
chr12	StringTie	exon	120155241	120155430	1000	-	.	gene_id "MSTRG.45757"; transcript_id "MSTRG.45757.125"; exon_number "29";
chr12	StringTie	exon	120155592	120155719	1000	-	.	gene_id "MSTRG.45757"; transcript_id "MSTRG.45757.125"; exon_number "30";
chr12	StringTie	exon	120156461	120156604	1000	-	.	gene_id "MSTRG.45757"; transcript_id "MSTRG.45757.125"; exon_number "31";
chr12	StringTie	exon	120156912	120156992	1000	-	.	gene_id "MSTRG.45757"; transcript_id "MSTRG.45757.125"; exon_number "32";
chr12	StringTie	exon	120157849	120158030	1000	-	.	gene_id "MSTRG.45757"; transcript_id "MSTRG.45757.125"; exon_number "33";
chr12	StringTie	exon	120158460	120158615	1000	-	.	gene_id "MSTRG.45757"; transcript_id "MSTRG.45757.125"; exon_number "34";
chr12	StringTie	exon	120159825	120160023	1000	-	.	gene_id "MSTRG.45757"; transcript_id "MSTRG.45757.125"; exon_number "35";
chr12	StringTie	exon	120160142	120160255	1000	-	.	gene_id "MSTRG.45757"; transcript_id "MSTRG.45757.125"; exon_number "36";
chr12	StringTie	exon	120161490	120161583	1000	-	.	gene_id "MSTRG.45757"; transcript_id "MSTRG.45757.125"; exon_number "37";
chr12	StringTie	exon	120161880	120162058	1000	-	.	gene_id "MSTRG.45757"; transcript_id "MSTRG.45757.125"; exon_number "38";
chr12	StringTie	exon	120162230	120162971	1000	-	.	gene_id "MSTRG.45757"; transcript_id "MSTRG.45757.125"; exon_number "39";
chr12	StringTie	exon	120163070	120163259	1000	-	.	gene_id "MSTRG.45757"; transcript_id "MSTRG.45757.125"; exon_number "40";
chr12	StringTie	exon	120164336	120164495	1000	-	.	gene_id "MSTRG.45757"; transcript_id "MSTRG.45757.125"; exon_number "41";
chr12	StringTie	exon	120164646	120164721	1000	-	.	gene_id "MSTRG.45757"; transcript_id "MSTRG.45757.125"; exon_number "42";
chr12	StringTie	exon	120168208	120169218	1000	-	.	gene_id "MSTRG.45757"; transcript_id "MSTRG.45757.125"; exon_number "43";
chr12	StringTie	transcript	120127247	120194739	1000	-	.	gene_id "MSTRG.45757"; transcript_id "MSTRG.45757.126";
chr12	StringTie	exon	120127247	120127974	1000	-	.	gene_id "MSTRG.45757"; transcript_id "MSTRG.45757.126"; exon_number "1";
chr12	StringTie	exon	120129276	120129494	1000	-	.	gene_id "MSTRG.45757"; transcript_id "MSTRG.45757.126"; exon_number "2";
chr12	StringTie	exon	120130646	120130753	1000	-	.	gene_id "MSTRG.45757"; transcript_id "MSTRG.45757.126"; exon_number "3";
chr12	StringTie	exon	120131185	120131333	1000	-	.	gene_id "MSTRG.45757"; transcript_id "MSTRG.45757.126"; exon_number "4";
chr12	StringTie	exon	120131926	120132022	1000	-	.	gene_id "MSTRG.45757"; transcript_id "MSTRG.45757.126"; exon_number "5";
chr12	StringTie	exon	120134291	120134405	1000	-	.	gene_id "MSTRG.45757"; transcript_id "MSTRG.45757.126"; exon_number "6";
chr12	StringTie	exon	120134533	120134726	1000	-	.	gene_id "MSTRG.45757"; transcript_id "MSTRG.45757.126"; exon_number "7";
chr12	StringTie	exon	120136502	120136732	1000	-	.	gene_id "MSTRG.45757"; transcript_id "MSTRG.45757.126"; exon_number "8";
chr12	StringTie	exon	120137206	120137319	1000	-	.	gene_id "MSTRG.45757"; transcript_id "MSTRG.45757.126"; exon_number "9";
chr12	StringTie	exon	120137545	120137814	1000	-	.	gene_id "MSTRG.45757"; transcript_id "MSTRG.45757.126"; exon_number "10";
chr12	StringTie	exon	120137901	120138044	1000	-	.	gene_id "MSTRG.45757"; transcript_id "MSTRG.45757.126"; exon_number "11";
chr12	StringTie	exon	120138323	120138415	1000	-	.	gene_id "MSTRG.45757"; transcript_id "MSTRG.45757.126"; exon_number "12";
chr12	StringTie	exon	120138695	120138856	1000	-	.	gene_id "MSTRG.45757"; transcript_id "MSTRG.45757.126"; exon_number "13";
chr12	StringTie	exon	120140859	120141023	1000	-	.	gene_id "MSTRG.45757"; transcript_id "MSTRG.45757.126"; exon_number "14";
chr12	StringTie	exon	120142507	120142722	1000	-	.	gene_id "MSTRG.45757"; transcript_id "MSTRG.45757.126"; exon_number "15";
chr12	StringTie	exon	120142824	120142941	1000	-	.	gene_id "MSTRG.45757"; transcript_id "MSTRG.45757.126"; exon_number "16";
chr12	StringTie	exon	120144306	120144448	1000	-	.	gene_id "MSTRG.45757"; transcript_id "MSTRG.45757.126"; exon_number "17";
chr12	StringTie	exon	120144639	120144835	1000	-	.	gene_id "MSTRG.45757"; transcript_id "MSTRG.45757.126"; exon_number "18";
chr12	StringTie	exon	120144923	120145061	1000	-	.	gene_id "MSTRG.45757"; transcript_id "MSTRG.45757.126"; exon_number "19";
chr12	StringTie	exon	120145262	120145330	1000	-	.	gene_id "MSTRG.45757"; transcript_id "MSTRG.45757.126"; exon_number "20";
chr12	StringTie	exon	120147052	120147272	1000	-	.	gene_id "MSTRG.45757"; transcript_id "MSTRG.45757.126"; exon_number "21";
chr12	StringTie	exon	120148167	120148346	1000	-	.	gene_id "MSTRG.45757"; transcript_id "MSTRG.45757.126"; exon_number "22";
chr12	StringTie	exon	120149606	120149720	1000	-	.	gene_id "MSTRG.45757"; transcript_id "MSTRG.45757.126"; exon_number "23";
chr12	StringTie	exon	120149922	120150043	1000	-	.	gene_id "MSTRG.45757"; transcript_id "MSTRG.45757.126"; exon_number "24";
chr12	StringTie	exon	120151145	120151391	1000	-	.	gene_id "MSTRG.45757"; transcript_id "MSTRG.45757.126"; exon_number "25";
chr12	StringTie	exon	120153213	120153407	1000	-	.	gene_id "MSTRG.45757"; transcript_id "MSTRG.45757.126"; exon_number "26";
chr12	StringTie	exon	120153744	120153909	1000	-	.	gene_id "MSTRG.45757"; transcript_id "MSTRG.45757.126"; exon_number "27";
chr12	StringTie	exon	120154188	120154340	1000	-	.	gene_id "MSTRG.45757"; transcript_id "MSTRG.45757.126"; exon_number "28";
chr12	StringTie	exon	120154970	120155040	1000	-	.	gene_id "MSTRG.45757"; transcript_id "MSTRG.45757.126"; exon_number "29";
chr12	StringTie	exon	120155241	120155430	1000	-	.	gene_id "MSTRG.45757"; transcript_id "MSTRG.45757.126"; exon_number "30";
chr12	StringTie	exon	120155592	120155719	1000	-	.	gene_id "MSTRG.45757"; transcript_id "MSTRG.45757.126"; exon_number "31";
chr12	StringTie	exon	120156461	120156604	1000	-	.	gene_id "MSTRG.45757"; transcript_id "MSTRG.45757.126"; exon_number "32";
chr12	StringTie	exon	120156912	120156992	1000	-	.	gene_id "MSTRG.45757"; transcript_id "MSTRG.45757.126"; exon_number "33";
chr12	StringTie	exon	120157849	120158030	1000	-	.	gene_id "MSTRG.45757"; transcript_id "MSTRG.45757.126"; exon_number "34";
chr12	StringTie	exon	120158460	120158615	1000	-	.	gene_id "MSTRG.45757"; transcript_id "MSTRG.45757.126"; exon_number "35";
chr12	StringTie	exon	120159825	120160023	1000	-	.	gene_id "MSTRG.45757"; transcript_id "MSTRG.45757.126"; exon_number "36";
chr12	StringTie	exon	120160142	120160255	1000	-	.	gene_id "MSTRG.45757"; transcript_id "MSTRG.45757.126"; exon_number "37";
chr12	StringTie	exon	120161490	120161583	1000	-	.	gene_id "MSTRG.45757"; transcript_id "MSTRG.45757.126"; exon_number "38";
chr12	StringTie	exon	120161880	120162058	1000	-	.	gene_id "MSTRG.45757"; transcript_id "MSTRG.45757.126"; exon_number "39";
chr12	StringTie	exon	120162847	120162971	1000	-	.	gene_id "MSTRG.45757"; transcript_id "MSTRG.45757.126"; exon_number "40";
chr12	StringTie	exon	120163070	120163259	1000	-	.	gene_id "MSTRG.45757"; transcript_id "MSTRG.45757.126"; exon_number "41";
chr12	StringTie	exon	120164336	120164495	1000	-	.	gene_id "MSTRG.45757"; transcript_id "MSTRG.45757.126"; exon_number "42";
chr12	StringTie	exon	120164646	120164721	1000	-	.	gene_id "MSTRG.45757"; transcript_id "MSTRG.45757.126"; exon_number "43";
chr12	StringTie	exon	120168208	120168300	1000	-	.	gene_id "MSTRG.45757"; transcript_id "MSTRG.45757.126"; exon_number "44";
chr12	StringTie	exon	120170169	120170321	1000	-	.	gene_id "MSTRG.45757"; transcript_id "MSTRG.45757.126"; exon_number "45";
chr12	StringTie	exon	120173653	120173826	1000	-	.	gene_id "MSTRG.45757"; transcript_id "MSTRG.45757.126"; exon_number "46";
chr12	StringTie	exon	120174053	120174169	1000	-	.	gene_id "MSTRG.45757"; transcript_id "MSTRG.45757.126"; exon_number "47";
chr12	StringTie	exon	120175162	120175212	1000	-	.	gene_id "MSTRG.45757"; transcript_id "MSTRG.45757.126"; exon_number "48";
chr12	StringTie	exon	120175746	120175874	1000	-	.	gene_id "MSTRG.45757"; transcript_id "MSTRG.45757.126"; exon_number "49";
chr12	StringTie	exon	120176143	120176217	1000	-	.	gene_id "MSTRG.45757"; transcript_id "MSTRG.45757.126"; exon_number "50";
chr12	StringTie	exon	120177447	120177555	1000	-	.	gene_id "MSTRG.45757"; transcript_id "MSTRG.45757.126"; exon_number "51";
chr12	StringTie	exon	120177684	120177752	1000	-	.	gene_id "MSTRG.45757"; transcript_id "MSTRG.45757.126"; exon_number "52";
chr12	StringTie	exon	120178625	120178759	1000	-	.	gene_id "MSTRG.45757"; transcript_id "MSTRG.45757.126"; exon_number "53";
chr12	StringTie	exon	120178852	120178950	1000	-	.	gene_id "MSTRG.45757"; transcript_id "MSTRG.45757.126"; exon_number "54";
chr12	StringTie	exon	120183569	120183677	1000	-	.	gene_id "MSTRG.45757"; transcript_id "MSTRG.45757.126"; exon_number "55";
chr12	StringTie	exon	120184112	120184241	1000	-	.	gene_id "MSTRG.45757"; transcript_id "MSTRG.45757.126"; exon_number "56";
chr12	StringTie	exon	120184824	120184887	1000	-	.	gene_id "MSTRG.45757"; transcript_id "MSTRG.45757.126"; exon_number "57";
chr12	StringTie	exon	120190298	120190400	1000	-	.	gene_id "MSTRG.45757"; transcript_id "MSTRG.45757.126"; exon_number "58";
chr12	StringTie	exon	120194680	120194739	1000	-	.	gene_id "MSTRG.45757"; transcript_id "MSTRG.45757.126"; exon_number "59";
chr12	StringTie	transcript	120127250	120194717	1000	-	.	gene_id "MSTRG.45757"; transcript_id "MSTRG.45757.127";
chr12	StringTie	exon	120127250	120127974	1000	-	.	gene_id "MSTRG.45757"; transcript_id "MSTRG.45757.127"; exon_number "1";
chr12	StringTie	exon	120129276	120129494	1000	-	.	gene_id "MSTRG.45757"; transcript_id "MSTRG.45757.127"; exon_number "2";
chr12	StringTie	exon	120130646	120130753	1000	-	.	gene_id "MSTRG.45757"; transcript_id "MSTRG.45757.127"; exon_number "3";
chr12	StringTie	exon	120131185	120131333	1000	-	.	gene_id "MSTRG.45757"; transcript_id "MSTRG.45757.127"; exon_number "4";
chr12	StringTie	exon	120131926	120132022	1000	-	.	gene_id "MSTRG.45757"; transcript_id "MSTRG.45757.127"; exon_number "5";
chr12	StringTie	exon	120134291	120134405	1000	-	.	gene_id "MSTRG.45757"; transcript_id "MSTRG.45757.127"; exon_number "6";
chr12	StringTie	exon	120134533	120134726	1000	-	.	gene_id "MSTRG.45757"; transcript_id "MSTRG.45757.127"; exon_number "7";
chr12	StringTie	exon	120136502	120136732	1000	-	.	gene_id "MSTRG.45757"; transcript_id "MSTRG.45757.127"; exon_number "8";
chr12	StringTie	exon	120137206	120137319	1000	-	.	gene_id "MSTRG.45757"; transcript_id "MSTRG.45757.127"; exon_number "9";
chr12	StringTie	exon	120137545	120137814	1000	-	.	gene_id "MSTRG.45757"; transcript_id "MSTRG.45757.127"; exon_number "10";
chr12	StringTie	exon	120137901	120138044	1000	-	.	gene_id "MSTRG.45757"; transcript_id "MSTRG.45757.127"; exon_number "11";
chr12	StringTie	exon	120138323	120138415	1000	-	.	gene_id "MSTRG.45757"; transcript_id "MSTRG.45757.127"; exon_number "12";
chr12	StringTie	exon	120138695	120138856	1000	-	.	gene_id "MSTRG.45757"; transcript_id "MSTRG.45757.127"; exon_number "13";
chr12	StringTie	exon	120140859	120141023	1000	-	.	gene_id "MSTRG.45757"; transcript_id "MSTRG.45757.127"; exon_number "14";
chr12	StringTie	exon	120142507	120142722	1000	-	.	gene_id "MSTRG.45757"; transcript_id "MSTRG.45757.127"; exon_number "15";
chr12	StringTie	exon	120142824	120142941	1000	-	.	gene_id "MSTRG.45757"; transcript_id "MSTRG.45757.127"; exon_number "16";
chr12	StringTie	exon	120144306	120144448	1000	-	.	gene_id "MSTRG.45757"; transcript_id "MSTRG.45757.127"; exon_number "17";
chr12	StringTie	exon	120144639	120144835	1000	-	.	gene_id "MSTRG.45757"; transcript_id "MSTRG.45757.127"; exon_number "18";
chr12	StringTie	exon	120144923	120145061	1000	-	.	gene_id "MSTRG.45757"; transcript_id "MSTRG.45757.127"; exon_number "19";
chr12	StringTie	exon	120145262	120145330	1000	-	.	gene_id "MSTRG.45757"; transcript_id "MSTRG.45757.127"; exon_number "20";
chr12	StringTie	exon	120147052	120147272	1000	-	.	gene_id "MSTRG.45757"; transcript_id "MSTRG.45757.127"; exon_number "21";
chr12	StringTie	exon	120148167	120148346	1000	-	.	gene_id "MSTRG.45757"; transcript_id "MSTRG.45757.127"; exon_number "22";
chr12	StringTie	exon	120149606	120149713	1000	-	.	gene_id "MSTRG.45757"; transcript_id "MSTRG.45757.127"; exon_number "23";
chr12	StringTie	exon	120149922	120150043	1000	-	.	gene_id "MSTRG.45757"; transcript_id "MSTRG.45757.127"; exon_number "24";
chr12	StringTie	exon	120151145	120151385	1000	-	.	gene_id "MSTRG.45757"; transcript_id "MSTRG.45757.127"; exon_number "25";
chr12	StringTie	exon	120153213	120153407	1000	-	.	gene_id "MSTRG.45757"; transcript_id "MSTRG.45757.127"; exon_number "26";
chr12	StringTie	exon	120153744	120153909	1000	-	.	gene_id "MSTRG.45757"; transcript_id "MSTRG.45757.127"; exon_number "27";
chr12	StringTie	exon	120154970	120155040	1000	-	.	gene_id "MSTRG.45757"; transcript_id "MSTRG.45757.127"; exon_number "28";
chr12	StringTie	exon	120155241	120155430	1000	-	.	gene_id "MSTRG.45757"; transcript_id "MSTRG.45757.127"; exon_number "29";
chr12	StringTie	exon	120155592	120155719	1000	-	.	gene_id "MSTRG.45757"; transcript_id "MSTRG.45757.127"; exon_number "30";
chr12	StringTie	exon	120156461	120156604	1000	-	.	gene_id "MSTRG.45757"; transcript_id "MSTRG.45757.127"; exon_number "31";
chr12	StringTie	exon	120156912	120156992	1000	-	.	gene_id "MSTRG.45757"; transcript_id "MSTRG.45757.127"; exon_number "32";
chr12	StringTie	exon	120157849	120158030	1000	-	.	gene_id "MSTRG.45757"; transcript_id "MSTRG.45757.127"; exon_number "33";
chr12	StringTie	exon	120158460	120158615	1000	-	.	gene_id "MSTRG.45757"; transcript_id "MSTRG.45757.127"; exon_number "34";
chr12	StringTie	exon	120159825	120160023	1000	-	.	gene_id "MSTRG.45757"; transcript_id "MSTRG.45757.127"; exon_number "35";
chr12	StringTie	exon	120160142	120160252	1000	-	.	gene_id "MSTRG.45757"; transcript_id "MSTRG.45757.127"; exon_number "36";
chr12	StringTie	exon	120161490	120161583	1000	-	.	gene_id "MSTRG.45757"; transcript_id "MSTRG.45757.127"; exon_number "37";
chr12	StringTie	exon	120161880	120162058	1000	-	.	gene_id "MSTRG.45757"; transcript_id "MSTRG.45757.127"; exon_number "38";
chr12	StringTie	exon	120162847	120162971	1000	-	.	gene_id "MSTRG.45757"; transcript_id "MSTRG.45757.127"; exon_number "39";
chr12	StringTie	exon	120163070	120163259	1000	-	.	gene_id "MSTRG.45757"; transcript_id "MSTRG.45757.127"; exon_number "40";
chr12	StringTie	exon	120164336	120164495	1000	-	.	gene_id "MSTRG.45757"; transcript_id "MSTRG.45757.127"; exon_number "41";
chr12	StringTie	exon	120164646	120164721	1000	-	.	gene_id "MSTRG.45757"; transcript_id "MSTRG.45757.127"; exon_number "42";
chr12	StringTie	exon	120168208	120170321	1000	-	.	gene_id "MSTRG.45757"; transcript_id "MSTRG.45757.127"; exon_number "43";
chr12	StringTie	exon	120173653	120173826	1000	-	.	gene_id "MSTRG.45757"; transcript_id "MSTRG.45757.127"; exon_number "44";
chr12	StringTie	exon	120174071	120174169	1000	-	.	gene_id "MSTRG.45757"; transcript_id "MSTRG.45757.127"; exon_number "45";
chr12	StringTie	exon	120175162	120175212	1000	-	.	gene_id "MSTRG.45757"; transcript_id "MSTRG.45757.127"; exon_number "46";
chr12	StringTie	exon	120175746	120175874	1000	-	.	gene_id "MSTRG.45757"; transcript_id "MSTRG.45757.127"; exon_number "47";
chr12	StringTie	exon	120176143	120176217	1000	-	.	gene_id "MSTRG.45757"; transcript_id "MSTRG.45757.127"; exon_number "48";
chr12	StringTie	exon	120177447	120177550	1000	-	.	gene_id "MSTRG.45757"; transcript_id "MSTRG.45757.127"; exon_number "49";
chr12	StringTie	exon	120177684	120177752	1000	-	.	gene_id "MSTRG.45757"; transcript_id "MSTRG.45757.127"; exon_number "50";
chr12	StringTie	exon	120178625	120178759	1000	-	.	gene_id "MSTRG.45757"; transcript_id "MSTRG.45757.127"; exon_number "51";
chr12	StringTie	exon	120178852	120178950	1000	-	.	gene_id "MSTRG.45757"; transcript_id "MSTRG.45757.127"; exon_number "52";
chr12	StringTie	exon	120183569	120183677	1000	-	.	gene_id "MSTRG.45757"; transcript_id "MSTRG.45757.127"; exon_number "53";
chr12	StringTie	exon	120184112	120184243	1000	-	.	gene_id "MSTRG.45757"; transcript_id "MSTRG.45757.127"; exon_number "54";
chr12	StringTie	exon	120184824	120184887	1000	-	.	gene_id "MSTRG.45757"; transcript_id "MSTRG.45757.127"; exon_number "55";
chr12	StringTie	exon	120190298	120190400	1000	-	.	gene_id "MSTRG.45757"; transcript_id "MSTRG.45757.127"; exon_number "56";
chr12	StringTie	exon	120194680	120194717	1000	-	.	gene_id "MSTRG.45757"; transcript_id "MSTRG.45757.127"; exon_number "57";
chr12	StringTie	transcript	120127251	120194717	1000	-	.	gene_id "MSTRG.45757"; transcript_id "MSTRG.45757.128";
chr12	StringTie	exon	120127251	120127974	1000	-	.	gene_id "MSTRG.45757"; transcript_id "MSTRG.45757.128"; exon_number "1";
chr12	StringTie	exon	120129276	120129494	1000	-	.	gene_id "MSTRG.45757"; transcript_id "MSTRG.45757.128"; exon_number "2";
chr12	StringTie	exon	120130646	120130753	1000	-	.	gene_id "MSTRG.45757"; transcript_id "MSTRG.45757.128"; exon_number "3";
chr12	StringTie	exon	120131185	120131333	1000	-	.	gene_id "MSTRG.45757"; transcript_id "MSTRG.45757.128"; exon_number "4";
chr12	StringTie	exon	120131926	120132022	1000	-	.	gene_id "MSTRG.45757"; transcript_id "MSTRG.45757.128"; exon_number "5";
chr12	StringTie	exon	120134291	120134405	1000	-	.	gene_id "MSTRG.45757"; transcript_id "MSTRG.45757.128"; exon_number "6";
chr12	StringTie	exon	120134533	120134726	1000	-	.	gene_id "MSTRG.45757"; transcript_id "MSTRG.45757.128"; exon_number "7";
chr12	StringTie	exon	120136502	120136732	1000	-	.	gene_id "MSTRG.45757"; transcript_id "MSTRG.45757.128"; exon_number "8";
chr12	StringTie	exon	120137206	120137319	1000	-	.	gene_id "MSTRG.45757"; transcript_id "MSTRG.45757.128"; exon_number "9";
chr12	StringTie	exon	120137545	120137814	1000	-	.	gene_id "MSTRG.45757"; transcript_id "MSTRG.45757.128"; exon_number "10";
chr12	StringTie	exon	120137901	120138044	1000	-	.	gene_id "MSTRG.45757"; transcript_id "MSTRG.45757.128"; exon_number "11";
chr12	StringTie	exon	120138323	120138415	1000	-	.	gene_id "MSTRG.45757"; transcript_id "MSTRG.45757.128"; exon_number "12";
chr12	StringTie	exon	120138695	120138856	1000	-	.	gene_id "MSTRG.45757"; transcript_id "MSTRG.45757.128"; exon_number "13";
chr12	StringTie	exon	120140859	120141023	1000	-	.	gene_id "MSTRG.45757"; transcript_id "MSTRG.45757.128"; exon_number "14";
chr12	StringTie	exon	120142507	120142722	1000	-	.	gene_id "MSTRG.45757"; transcript_id "MSTRG.45757.128"; exon_number "15";
chr12	StringTie	exon	120142824	120142941	1000	-	.	gene_id "MSTRG.45757"; transcript_id "MSTRG.45757.128"; exon_number "16";
chr12	StringTie	exon	120144306	120144448	1000	-	.	gene_id "MSTRG.45757"; transcript_id "MSTRG.45757.128"; exon_number "17";
chr12	StringTie	exon	120144639	120144835	1000	-	.	gene_id "MSTRG.45757"; transcript_id "MSTRG.45757.128"; exon_number "18";
chr12	StringTie	exon	120144923	120145061	1000	-	.	gene_id "MSTRG.45757"; transcript_id "MSTRG.45757.128"; exon_number "19";
chr12	StringTie	exon	120145262	120145330	1000	-	.	gene_id "MSTRG.45757"; transcript_id "MSTRG.45757.128"; exon_number "20";
chr12	StringTie	exon	120147052	120147272	1000	-	.	gene_id "MSTRG.45757"; transcript_id "MSTRG.45757.128"; exon_number "21";
chr12	StringTie	exon	120148167	120148346	1000	-	.	gene_id "MSTRG.45757"; transcript_id "MSTRG.45757.128"; exon_number "22";
chr12	StringTie	exon	120149606	120149713	1000	-	.	gene_id "MSTRG.45757"; transcript_id "MSTRG.45757.128"; exon_number "23";
chr12	StringTie	exon	120149922	120150043	1000	-	.	gene_id "MSTRG.45757"; transcript_id "MSTRG.45757.128"; exon_number "24";
chr12	StringTie	exon	120151145	120151391	1000	-	.	gene_id "MSTRG.45757"; transcript_id "MSTRG.45757.128"; exon_number "25";
chr12	StringTie	exon	120153213	120153407	1000	-	.	gene_id "MSTRG.45757"; transcript_id "MSTRG.45757.128"; exon_number "26";
chr12	StringTie	exon	120153744	120153909	1000	-	.	gene_id "MSTRG.45757"; transcript_id "MSTRG.45757.128"; exon_number "27";
chr12	StringTie	exon	120154970	120155040	1000	-	.	gene_id "MSTRG.45757"; transcript_id "MSTRG.45757.128"; exon_number "28";
chr12	StringTie	exon	120155241	120155430	1000	-	.	gene_id "MSTRG.45757"; transcript_id "MSTRG.45757.128"; exon_number "29";
chr12	StringTie	exon	120155592	120155719	1000	-	.	gene_id "MSTRG.45757"; transcript_id "MSTRG.45757.128"; exon_number "30";
chr12	StringTie	exon	120156461	120156604	1000	-	.	gene_id "MSTRG.45757"; transcript_id "MSTRG.45757.128"; exon_number "31";
chr12	StringTie	exon	120156912	120156992	1000	-	.	gene_id "MSTRG.45757"; transcript_id "MSTRG.45757.128"; exon_number "32";
chr12	StringTie	exon	120157849	120158030	1000	-	.	gene_id "MSTRG.45757"; transcript_id "MSTRG.45757.128"; exon_number "33";
chr12	StringTie	exon	120158460	120158615	1000	-	.	gene_id "MSTRG.45757"; transcript_id "MSTRG.45757.128"; exon_number "34";
chr12	StringTie	exon	120159825	120160023	1000	-	.	gene_id "MSTRG.45757"; transcript_id "MSTRG.45757.128"; exon_number "35";
chr12	StringTie	exon	120160142	120161583	1000	-	.	gene_id "MSTRG.45757"; transcript_id "MSTRG.45757.128"; exon_number "36";
chr12	StringTie	exon	120161880	120162971	1000	-	.	gene_id "MSTRG.45757"; transcript_id "MSTRG.45757.128"; exon_number "37";
chr12	StringTie	exon	120163070	120163259	1000	-	.	gene_id "MSTRG.45757"; transcript_id "MSTRG.45757.128"; exon_number "38";
chr12	StringTie	exon	120164336	120164495	1000	-	.	gene_id "MSTRG.45757"; transcript_id "MSTRG.45757.128"; exon_number "39";
chr12	StringTie	exon	120164646	120164721	1000	-	.	gene_id "MSTRG.45757"; transcript_id "MSTRG.45757.128"; exon_number "40";
chr12	StringTie	exon	120168208	120170321	1000	-	.	gene_id "MSTRG.45757"; transcript_id "MSTRG.45757.128"; exon_number "41";
chr12	StringTie	exon	120173653	120173826	1000	-	.	gene_id "MSTRG.45757"; transcript_id "MSTRG.45757.128"; exon_number "42";
chr12	StringTie	exon	120174071	120174169	1000	-	.	gene_id "MSTRG.45757"; transcript_id "MSTRG.45757.128"; exon_number "43";
chr12	StringTie	exon	120175162	120175212	1000	-	.	gene_id "MSTRG.45757"; transcript_id "MSTRG.45757.128"; exon_number "44";
chr12	StringTie	exon	120175746	120175874	1000	-	.	gene_id "MSTRG.45757"; transcript_id "MSTRG.45757.128"; exon_number "45";
chr12	StringTie	exon	120176143	120176217	1000	-	.	gene_id "MSTRG.45757"; transcript_id "MSTRG.45757.128"; exon_number "46";
chr12	StringTie	exon	120177447	120177555	1000	-	.	gene_id "MSTRG.45757"; transcript_id "MSTRG.45757.128"; exon_number "47";
chr12	StringTie	exon	120177684	120177752	1000	-	.	gene_id "MSTRG.45757"; transcript_id "MSTRG.45757.128"; exon_number "48";
chr12	StringTie	exon	120178625	120178759	1000	-	.	gene_id "MSTRG.45757"; transcript_id "MSTRG.45757.128"; exon_number "49";
chr12	StringTie	exon	120178852	120178950	1000	-	.	gene_id "MSTRG.45757"; transcript_id "MSTRG.45757.128"; exon_number "50";
chr12	StringTie	exon	120183569	120183677	1000	-	.	gene_id "MSTRG.45757"; transcript_id "MSTRG.45757.128"; exon_number "51";
chr12	StringTie	exon	120184112	120184241	1000	-	.	gene_id "MSTRG.45757"; transcript_id "MSTRG.45757.128"; exon_number "52";
chr12	StringTie	exon	120184824	120184887	1000	-	.	gene_id "MSTRG.45757"; transcript_id "MSTRG.45757.128"; exon_number "53";
chr12	StringTie	exon	120190298	120190400	1000	-	.	gene_id "MSTRG.45757"; transcript_id "MSTRG.45757.128"; exon_number "54";
chr12	StringTie	exon	120194680	120194717	1000	-	.	gene_id "MSTRG.45757"; transcript_id "MSTRG.45757.128"; exon_number "55";
chr12	StringTie	transcript	120127252	120162971	1000	-	.	gene_id "MSTRG.45757"; transcript_id "MSTRG.45757.129";
chr12	StringTie	exon	120127252	120127974	1000	-	.	gene_id "MSTRG.45757"; transcript_id "MSTRG.45757.129"; exon_number "1";
chr12	StringTie	exon	120129276	120129494	1000	-	.	gene_id "MSTRG.45757"; transcript_id "MSTRG.45757.129"; exon_number "2";
chr12	StringTie	exon	120130646	120130753	1000	-	.	gene_id "MSTRG.45757"; transcript_id "MSTRG.45757.129"; exon_number "3";
chr12	StringTie	exon	120131185	120131333	1000	-	.	gene_id "MSTRG.45757"; transcript_id "MSTRG.45757.129"; exon_number "4";
chr12	StringTie	exon	120131926	120132022	1000	-	.	gene_id "MSTRG.45757"; transcript_id "MSTRG.45757.129"; exon_number "5";
chr12	StringTie	exon	120134291	120134405	1000	-	.	gene_id "MSTRG.45757"; transcript_id "MSTRG.45757.129"; exon_number "6";
chr12	StringTie	exon	120134533	120134726	1000	-	.	gene_id "MSTRG.45757"; transcript_id "MSTRG.45757.129"; exon_number "7";
chr12	StringTie	exon	120136502	120136732	1000	-	.	gene_id "MSTRG.45757"; transcript_id "MSTRG.45757.129"; exon_number "8";
chr12	StringTie	exon	120137206	120137319	1000	-	.	gene_id "MSTRG.45757"; transcript_id "MSTRG.45757.129"; exon_number "9";
chr12	StringTie	exon	120137545	120137814	1000	-	.	gene_id "MSTRG.45757"; transcript_id "MSTRG.45757.129"; exon_number "10";
chr12	StringTie	exon	120137901	120138044	1000	-	.	gene_id "MSTRG.45757"; transcript_id "MSTRG.45757.129"; exon_number "11";
chr12	StringTie	exon	120138323	120138415	1000	-	.	gene_id "MSTRG.45757"; transcript_id "MSTRG.45757.129"; exon_number "12";
chr12	StringTie	exon	120138695	120138856	1000	-	.	gene_id "MSTRG.45757"; transcript_id "MSTRG.45757.129"; exon_number "13";
chr12	StringTie	exon	120140859	120141023	1000	-	.	gene_id "MSTRG.45757"; transcript_id "MSTRG.45757.129"; exon_number "14";
chr12	StringTie	exon	120142507	120142722	1000	-	.	gene_id "MSTRG.45757"; transcript_id "MSTRG.45757.129"; exon_number "15";
chr12	StringTie	exon	120142824	120142941	1000	-	.	gene_id "MSTRG.45757"; transcript_id "MSTRG.45757.129"; exon_number "16";
chr12	StringTie	exon	120144306	120144448	1000	-	.	gene_id "MSTRG.45757"; transcript_id "MSTRG.45757.129"; exon_number "17";
chr12	StringTie	exon	120144639	120144835	1000	-	.	gene_id "MSTRG.45757"; transcript_id "MSTRG.45757.129"; exon_number "18";
chr12	StringTie	exon	120144923	120145061	1000	-	.	gene_id "MSTRG.45757"; transcript_id "MSTRG.45757.129"; exon_number "19";
chr12	StringTie	exon	120145262	120145330	1000	-	.	gene_id "MSTRG.45757"; transcript_id "MSTRG.45757.129"; exon_number "20";
chr12	StringTie	exon	120147052	120147272	1000	-	.	gene_id "MSTRG.45757"; transcript_id "MSTRG.45757.129"; exon_number "21";
chr12	StringTie	exon	120148167	120148346	1000	-	.	gene_id "MSTRG.45757"; transcript_id "MSTRG.45757.129"; exon_number "22";
chr12	StringTie	exon	120149606	120149720	1000	-	.	gene_id "MSTRG.45757"; transcript_id "MSTRG.45757.129"; exon_number "23";
chr12	StringTie	exon	120149922	120150043	1000	-	.	gene_id "MSTRG.45757"; transcript_id "MSTRG.45757.129"; exon_number "24";
chr12	StringTie	exon	120151145	120151391	1000	-	.	gene_id "MSTRG.45757"; transcript_id "MSTRG.45757.129"; exon_number "25";
chr12	StringTie	exon	120153213	120153407	1000	-	.	gene_id "MSTRG.45757"; transcript_id "MSTRG.45757.129"; exon_number "26";
chr12	StringTie	exon	120153744	120153909	1000	-	.	gene_id "MSTRG.45757"; transcript_id "MSTRG.45757.129"; exon_number "27";
chr12	StringTie	exon	120154970	120155040	1000	-	.	gene_id "MSTRG.45757"; transcript_id "MSTRG.45757.129"; exon_number "28";
chr12	StringTie	exon	120155241	120155430	1000	-	.	gene_id "MSTRG.45757"; transcript_id "MSTRG.45757.129"; exon_number "29";
chr12	StringTie	exon	120155592	120155719	1000	-	.	gene_id "MSTRG.45757"; transcript_id "MSTRG.45757.129"; exon_number "30";
chr12	StringTie	exon	120156461	120156604	1000	-	.	gene_id "MSTRG.45757"; transcript_id "MSTRG.45757.129"; exon_number "31";
chr12	StringTie	exon	120156912	120156992	1000	-	.	gene_id "MSTRG.45757"; transcript_id "MSTRG.45757.129"; exon_number "32";
chr12	StringTie	exon	120157849	120158030	1000	-	.	gene_id "MSTRG.45757"; transcript_id "MSTRG.45757.129"; exon_number "33";
chr12	StringTie	exon	120158460	120158615	1000	-	.	gene_id "MSTRG.45757"; transcript_id "MSTRG.45757.129"; exon_number "34";
chr12	StringTie	exon	120159825	120160023	1000	-	.	gene_id "MSTRG.45757"; transcript_id "MSTRG.45757.129"; exon_number "35";
chr12	StringTie	exon	120160142	120160252	1000	-	.	gene_id "MSTRG.45757"; transcript_id "MSTRG.45757.129"; exon_number "36";
chr12	StringTie	exon	120161490	120161583	1000	-	.	gene_id "MSTRG.45757"; transcript_id "MSTRG.45757.129"; exon_number "37";
chr12	StringTie	exon	120161880	120162058	1000	-	.	gene_id "MSTRG.45757"; transcript_id "MSTRG.45757.129"; exon_number "38";
chr12	StringTie	exon	120162601	120162971	1000	-	.	gene_id "MSTRG.45757"; transcript_id "MSTRG.45757.129"; exon_number "39";
chr12	StringTie	transcript	120127055	120194716	1000	-	.	gene_id "MSTRG.45757"; transcript_id "MSTRG.45757.13";
chr12	StringTie	exon	120127055	120127974	1000	-	.	gene_id "MSTRG.45757"; transcript_id "MSTRG.45757.13"; exon_number "1";
chr12	StringTie	exon	120129276	120129494	1000	-	.	gene_id "MSTRG.45757"; transcript_id "MSTRG.45757.13"; exon_number "2";
chr12	StringTie	exon	120130646	120130753	1000	-	.	gene_id "MSTRG.45757"; transcript_id "MSTRG.45757.13"; exon_number "3";
chr12	StringTie	exon	120131185	120131333	1000	-	.	gene_id "MSTRG.45757"; transcript_id "MSTRG.45757.13"; exon_number "4";
chr12	StringTie	exon	120131926	120132022	1000	-	.	gene_id "MSTRG.45757"; transcript_id "MSTRG.45757.13"; exon_number "5";
chr12	StringTie	exon	120134291	120134405	1000	-	.	gene_id "MSTRG.45757"; transcript_id "MSTRG.45757.13"; exon_number "6";
chr12	StringTie	exon	120134533	120134726	1000	-	.	gene_id "MSTRG.45757"; transcript_id "MSTRG.45757.13"; exon_number "7";
chr12	StringTie	exon	120136502	120136732	1000	-	.	gene_id "MSTRG.45757"; transcript_id "MSTRG.45757.13"; exon_number "8";
chr12	StringTie	exon	120137206	120137319	1000	-	.	gene_id "MSTRG.45757"; transcript_id "MSTRG.45757.13"; exon_number "9";
chr12	StringTie	exon	120137545	120137814	1000	-	.	gene_id "MSTRG.45757"; transcript_id "MSTRG.45757.13"; exon_number "10";
chr12	StringTie	exon	120137901	120138044	1000	-	.	gene_id "MSTRG.45757"; transcript_id "MSTRG.45757.13"; exon_number "11";
chr12	StringTie	exon	120138323	120138415	1000	-	.	gene_id "MSTRG.45757"; transcript_id "MSTRG.45757.13"; exon_number "12";
chr12	StringTie	exon	120138695	120138856	1000	-	.	gene_id "MSTRG.45757"; transcript_id "MSTRG.45757.13"; exon_number "13";
chr12	StringTie	exon	120140859	120141023	1000	-	.	gene_id "MSTRG.45757"; transcript_id "MSTRG.45757.13"; exon_number "14";
chr12	StringTie	exon	120142507	120142722	1000	-	.	gene_id "MSTRG.45757"; transcript_id "MSTRG.45757.13"; exon_number "15";
chr12	StringTie	exon	120142824	120142941	1000	-	.	gene_id "MSTRG.45757"; transcript_id "MSTRG.45757.13"; exon_number "16";
chr12	StringTie	exon	120144306	120144448	1000	-	.	gene_id "MSTRG.45757"; transcript_id "MSTRG.45757.13"; exon_number "17";
chr12	StringTie	exon	120144639	120144835	1000	-	.	gene_id "MSTRG.45757"; transcript_id "MSTRG.45757.13"; exon_number "18";
chr12	StringTie	exon	120144923	120145061	1000	-	.	gene_id "MSTRG.45757"; transcript_id "MSTRG.45757.13"; exon_number "19";
chr12	StringTie	exon	120145262	120145330	1000	-	.	gene_id "MSTRG.45757"; transcript_id "MSTRG.45757.13"; exon_number "20";
chr12	StringTie	exon	120147052	120147272	1000	-	.	gene_id "MSTRG.45757"; transcript_id "MSTRG.45757.13"; exon_number "21";
chr12	StringTie	exon	120148167	120148346	1000	-	.	gene_id "MSTRG.45757"; transcript_id "MSTRG.45757.13"; exon_number "22";
chr12	StringTie	exon	120149606	120149713	1000	-	.	gene_id "MSTRG.45757"; transcript_id "MSTRG.45757.13"; exon_number "23";
chr12	StringTie	exon	120149922	120150043	1000	-	.	gene_id "MSTRG.45757"; transcript_id "MSTRG.45757.13"; exon_number "24";
chr12	StringTie	exon	120151145	120151391	1000	-	.	gene_id "MSTRG.45757"; transcript_id "MSTRG.45757.13"; exon_number "25";
chr12	StringTie	exon	120153213	120153407	1000	-	.	gene_id "MSTRG.45757"; transcript_id "MSTRG.45757.13"; exon_number "26";
chr12	StringTie	exon	120153744	120153909	1000	-	.	gene_id "MSTRG.45757"; transcript_id "MSTRG.45757.13"; exon_number "27";
chr12	StringTie	exon	120154970	120155040	1000	-	.	gene_id "MSTRG.45757"; transcript_id "MSTRG.45757.13"; exon_number "28";
chr12	StringTie	exon	120155241	120155430	1000	-	.	gene_id "MSTRG.45757"; transcript_id "MSTRG.45757.13"; exon_number "29";
chr12	StringTie	exon	120155592	120155719	1000	-	.	gene_id "MSTRG.45757"; transcript_id "MSTRG.45757.13"; exon_number "30";
chr12	StringTie	exon	120156461	120156604	1000	-	.	gene_id "MSTRG.45757"; transcript_id "MSTRG.45757.13"; exon_number "31";
chr12	StringTie	exon	120156912	120156992	1000	-	.	gene_id "MSTRG.45757"; transcript_id "MSTRG.45757.13"; exon_number "32";
chr12	StringTie	exon	120157849	120158030	1000	-	.	gene_id "MSTRG.45757"; transcript_id "MSTRG.45757.13"; exon_number "33";
chr12	StringTie	exon	120158479	120158615	1000	-	.	gene_id "MSTRG.45757"; transcript_id "MSTRG.45757.13"; exon_number "34";
chr12	StringTie	exon	120159825	120160023	1000	-	.	gene_id "MSTRG.45757"; transcript_id "MSTRG.45757.13"; exon_number "35";
chr12	StringTie	exon	120160142	120160255	1000	-	.	gene_id "MSTRG.45757"; transcript_id "MSTRG.45757.13"; exon_number "36";
chr12	StringTie	exon	120161490	120161583	1000	-	.	gene_id "MSTRG.45757"; transcript_id "MSTRG.45757.13"; exon_number "37";
chr12	StringTie	exon	120161880	120162058	1000	-	.	gene_id "MSTRG.45757"; transcript_id "MSTRG.45757.13"; exon_number "38";
chr12	StringTie	exon	120162847	120162971	1000	-	.	gene_id "MSTRG.45757"; transcript_id "MSTRG.45757.13"; exon_number "39";
chr12	StringTie	exon	120163070	120163259	1000	-	.	gene_id "MSTRG.45757"; transcript_id "MSTRG.45757.13"; exon_number "40";
chr12	StringTie	exon	120164336	120164495	1000	-	.	gene_id "MSTRG.45757"; transcript_id "MSTRG.45757.13"; exon_number "41";
chr12	StringTie	exon	120164646	120164721	1000	-	.	gene_id "MSTRG.45757"; transcript_id "MSTRG.45757.13"; exon_number "42";
chr12	StringTie	exon	120168208	120168300	1000	-	.	gene_id "MSTRG.45757"; transcript_id "MSTRG.45757.13"; exon_number "43";
chr12	StringTie	exon	120170169	120170321	1000	-	.	gene_id "MSTRG.45757"; transcript_id "MSTRG.45757.13"; exon_number "44";
chr12	StringTie	exon	120173653	120173826	1000	-	.	gene_id "MSTRG.45757"; transcript_id "MSTRG.45757.13"; exon_number "45";
chr12	StringTie	exon	120174071	120174169	1000	-	.	gene_id "MSTRG.45757"; transcript_id "MSTRG.45757.13"; exon_number "46";
chr12	StringTie	exon	120175162	120175212	1000	-	.	gene_id "MSTRG.45757"; transcript_id "MSTRG.45757.13"; exon_number "47";
chr12	StringTie	exon	120175746	120175874	1000	-	.	gene_id "MSTRG.45757"; transcript_id "MSTRG.45757.13"; exon_number "48";
chr12	StringTie	exon	120176143	120176217	1000	-	.	gene_id "MSTRG.45757"; transcript_id "MSTRG.45757.13"; exon_number "49";
chr12	StringTie	exon	120177447	120177550	1000	-	.	gene_id "MSTRG.45757"; transcript_id "MSTRG.45757.13"; exon_number "50";
chr12	StringTie	exon	120177684	120177752	1000	-	.	gene_id "MSTRG.45757"; transcript_id "MSTRG.45757.13"; exon_number "51";
chr12	StringTie	exon	120178625	120178759	1000	-	.	gene_id "MSTRG.45757"; transcript_id "MSTRG.45757.13"; exon_number "52";
chr12	StringTie	exon	120178852	120178950	1000	-	.	gene_id "MSTRG.45757"; transcript_id "MSTRG.45757.13"; exon_number "53";
chr12	StringTie	exon	120183569	120183677	1000	-	.	gene_id "MSTRG.45757"; transcript_id "MSTRG.45757.13"; exon_number "54";
chr12	StringTie	exon	120184112	120184243	1000	-	.	gene_id "MSTRG.45757"; transcript_id "MSTRG.45757.13"; exon_number "55";
chr12	StringTie	exon	120184824	120184887	1000	-	.	gene_id "MSTRG.45757"; transcript_id "MSTRG.45757.13"; exon_number "56";
chr12	StringTie	exon	120190298	120190400	1000	-	.	gene_id "MSTRG.45757"; transcript_id "MSTRG.45757.13"; exon_number "57";
chr12	StringTie	exon	120194680	120194716	1000	-	.	gene_id "MSTRG.45757"; transcript_id "MSTRG.45757.13"; exon_number "58";
chr12	StringTie	transcript	120127253	120194740	1000	-	.	gene_id "MSTRG.45757"; transcript_id "MSTRG.45757.130";
chr12	StringTie	exon	120127253	120127974	1000	-	.	gene_id "MSTRG.45757"; transcript_id "MSTRG.45757.130"; exon_number "1";
chr12	StringTie	exon	120129276	120129494	1000	-	.	gene_id "MSTRG.45757"; transcript_id "MSTRG.45757.130"; exon_number "2";
chr12	StringTie	exon	120130646	120130753	1000	-	.	gene_id "MSTRG.45757"; transcript_id "MSTRG.45757.130"; exon_number "3";
chr12	StringTie	exon	120131185	120131333	1000	-	.	gene_id "MSTRG.45757"; transcript_id "MSTRG.45757.130"; exon_number "4";
chr12	StringTie	exon	120131926	120132022	1000	-	.	gene_id "MSTRG.45757"; transcript_id "MSTRG.45757.130"; exon_number "5";
chr12	StringTie	exon	120134291	120134405	1000	-	.	gene_id "MSTRG.45757"; transcript_id "MSTRG.45757.130"; exon_number "6";
chr12	StringTie	exon	120134533	120134726	1000	-	.	gene_id "MSTRG.45757"; transcript_id "MSTRG.45757.130"; exon_number "7";
chr12	StringTie	exon	120136502	120136732	1000	-	.	gene_id "MSTRG.45757"; transcript_id "MSTRG.45757.130"; exon_number "8";
chr12	StringTie	exon	120137206	120137319	1000	-	.	gene_id "MSTRG.45757"; transcript_id "MSTRG.45757.130"; exon_number "9";
chr12	StringTie	exon	120137545	120137814	1000	-	.	gene_id "MSTRG.45757"; transcript_id "MSTRG.45757.130"; exon_number "10";
chr12	StringTie	exon	120137901	120138044	1000	-	.	gene_id "MSTRG.45757"; transcript_id "MSTRG.45757.130"; exon_number "11";
chr12	StringTie	exon	120138323	120138415	1000	-	.	gene_id "MSTRG.45757"; transcript_id "MSTRG.45757.130"; exon_number "12";
chr12	StringTie	exon	120138695	120138856	1000	-	.	gene_id "MSTRG.45757"; transcript_id "MSTRG.45757.130"; exon_number "13";
chr12	StringTie	exon	120140859	120141023	1000	-	.	gene_id "MSTRG.45757"; transcript_id "MSTRG.45757.130"; exon_number "14";
chr12	StringTie	exon	120142507	120142722	1000	-	.	gene_id "MSTRG.45757"; transcript_id "MSTRG.45757.130"; exon_number "15";
chr12	StringTie	exon	120142824	120142941	1000	-	.	gene_id "MSTRG.45757"; transcript_id "MSTRG.45757.130"; exon_number "16";
chr12	StringTie	exon	120144306	120144448	1000	-	.	gene_id "MSTRG.45757"; transcript_id "MSTRG.45757.130"; exon_number "17";
chr12	StringTie	exon	120144639	120144835	1000	-	.	gene_id "MSTRG.45757"; transcript_id "MSTRG.45757.130"; exon_number "18";
chr12	StringTie	exon	120144923	120145061	1000	-	.	gene_id "MSTRG.45757"; transcript_id "MSTRG.45757.130"; exon_number "19";
chr12	StringTie	exon	120145262	120145330	1000	-	.	gene_id "MSTRG.45757"; transcript_id "MSTRG.45757.130"; exon_number "20";
chr12	StringTie	exon	120147052	120147272	1000	-	.	gene_id "MSTRG.45757"; transcript_id "MSTRG.45757.130"; exon_number "21";
chr12	StringTie	exon	120148167	120148346	1000	-	.	gene_id "MSTRG.45757"; transcript_id "MSTRG.45757.130"; exon_number "22";
chr12	StringTie	exon	120149606	120149713	1000	-	.	gene_id "MSTRG.45757"; transcript_id "MSTRG.45757.130"; exon_number "23";
chr12	StringTie	exon	120149922	120150043	1000	-	.	gene_id "MSTRG.45757"; transcript_id "MSTRG.45757.130"; exon_number "24";
chr12	StringTie	exon	120151145	120151391	1000	-	.	gene_id "MSTRG.45757"; transcript_id "MSTRG.45757.130"; exon_number "25";
chr12	StringTie	exon	120153213	120153407	1000	-	.	gene_id "MSTRG.45757"; transcript_id "MSTRG.45757.130"; exon_number "26";
chr12	StringTie	exon	120153744	120153909	1000	-	.	gene_id "MSTRG.45757"; transcript_id "MSTRG.45757.130"; exon_number "27";
chr12	StringTie	exon	120154970	120155040	1000	-	.	gene_id "MSTRG.45757"; transcript_id "MSTRG.45757.130"; exon_number "28";
chr12	StringTie	exon	120155241	120155430	1000	-	.	gene_id "MSTRG.45757"; transcript_id "MSTRG.45757.130"; exon_number "29";
chr12	StringTie	exon	120155592	120155719	1000	-	.	gene_id "MSTRG.45757"; transcript_id "MSTRG.45757.130"; exon_number "30";
chr12	StringTie	exon	120156461	120156604	1000	-	.	gene_id "MSTRG.45757"; transcript_id "MSTRG.45757.130"; exon_number "31";
chr12	StringTie	exon	120156912	120156992	1000	-	.	gene_id "MSTRG.45757"; transcript_id "MSTRG.45757.130"; exon_number "32";
chr12	StringTie	exon	120157849	120158030	1000	-	.	gene_id "MSTRG.45757"; transcript_id "MSTRG.45757.130"; exon_number "33";
chr12	StringTie	exon	120158460	120158615	1000	-	.	gene_id "MSTRG.45757"; transcript_id "MSTRG.45757.130"; exon_number "34";
chr12	StringTie	exon	120159825	120160023	1000	-	.	gene_id "MSTRG.45757"; transcript_id "MSTRG.45757.130"; exon_number "35";
chr12	StringTie	exon	120160142	120160252	1000	-	.	gene_id "MSTRG.45757"; transcript_id "MSTRG.45757.130"; exon_number "36";
chr12	StringTie	exon	120161490	120161583	1000	-	.	gene_id "MSTRG.45757"; transcript_id "MSTRG.45757.130"; exon_number "37";
chr12	StringTie	exon	120161880	120162058	1000	-	.	gene_id "MSTRG.45757"; transcript_id "MSTRG.45757.130"; exon_number "38";
chr12	StringTie	exon	120162847	120162971	1000	-	.	gene_id "MSTRG.45757"; transcript_id "MSTRG.45757.130"; exon_number "39";
chr12	StringTie	exon	120163070	120163259	1000	-	.	gene_id "MSTRG.45757"; transcript_id "MSTRG.45757.130"; exon_number "40";
chr12	StringTie	exon	120164336	120164495	1000	-	.	gene_id "MSTRG.45757"; transcript_id "MSTRG.45757.130"; exon_number "41";
chr12	StringTie	exon	120164646	120164721	1000	-	.	gene_id "MSTRG.45757"; transcript_id "MSTRG.45757.130"; exon_number "42";
chr12	StringTie	exon	120168208	120170321	1000	-	.	gene_id "MSTRG.45757"; transcript_id "MSTRG.45757.130"; exon_number "43";
chr12	StringTie	exon	120173653	120173826	1000	-	.	gene_id "MSTRG.45757"; transcript_id "MSTRG.45757.130"; exon_number "44";
chr12	StringTie	exon	120174071	120174169	1000	-	.	gene_id "MSTRG.45757"; transcript_id "MSTRG.45757.130"; exon_number "45";
chr12	StringTie	exon	120175746	120175874	1000	-	.	gene_id "MSTRG.45757"; transcript_id "MSTRG.45757.130"; exon_number "46";
chr12	StringTie	exon	120176143	120176217	1000	-	.	gene_id "MSTRG.45757"; transcript_id "MSTRG.45757.130"; exon_number "47";
chr12	StringTie	exon	120177447	120177555	1000	-	.	gene_id "MSTRG.45757"; transcript_id "MSTRG.45757.130"; exon_number "48";
chr12	StringTie	exon	120177684	120177752	1000	-	.	gene_id "MSTRG.45757"; transcript_id "MSTRG.45757.130"; exon_number "49";
chr12	StringTie	exon	120178625	120178759	1000	-	.	gene_id "MSTRG.45757"; transcript_id "MSTRG.45757.130"; exon_number "50";
chr12	StringTie	exon	120178852	120178950	1000	-	.	gene_id "MSTRG.45757"; transcript_id "MSTRG.45757.130"; exon_number "51";
chr12	StringTie	exon	120183569	120183721	1000	-	.	gene_id "MSTRG.45757"; transcript_id "MSTRG.45757.130"; exon_number "52";
chr12	StringTie	exon	120184112	120184243	1000	-	.	gene_id "MSTRG.45757"; transcript_id "MSTRG.45757.130"; exon_number "53";
chr12	StringTie	exon	120184824	120184887	1000	-	.	gene_id "MSTRG.45757"; transcript_id "MSTRG.45757.130"; exon_number "54";
chr12	StringTie	exon	120190298	120190400	1000	-	.	gene_id "MSTRG.45757"; transcript_id "MSTRG.45757.130"; exon_number "55";
chr12	StringTie	exon	120194680	120194740	1000	-	.	gene_id "MSTRG.45757"; transcript_id "MSTRG.45757.130"; exon_number "56";
chr12	StringTie	transcript	120127254	120162971	1000	-	.	gene_id "MSTRG.45757"; transcript_id "MSTRG.45757.131";
chr12	StringTie	exon	120127254	120127974	1000	-	.	gene_id "MSTRG.45757"; transcript_id "MSTRG.45757.131"; exon_number "1";
chr12	StringTie	exon	120129276	120129494	1000	-	.	gene_id "MSTRG.45757"; transcript_id "MSTRG.45757.131"; exon_number "2";
chr12	StringTie	exon	120130646	120130753	1000	-	.	gene_id "MSTRG.45757"; transcript_id "MSTRG.45757.131"; exon_number "3";
chr12	StringTie	exon	120131185	120131333	1000	-	.	gene_id "MSTRG.45757"; transcript_id "MSTRG.45757.131"; exon_number "4";
chr12	StringTie	exon	120131926	120132022	1000	-	.	gene_id "MSTRG.45757"; transcript_id "MSTRG.45757.131"; exon_number "5";
chr12	StringTie	exon	120134291	120134405	1000	-	.	gene_id "MSTRG.45757"; transcript_id "MSTRG.45757.131"; exon_number "6";
chr12	StringTie	exon	120134533	120134726	1000	-	.	gene_id "MSTRG.45757"; transcript_id "MSTRG.45757.131"; exon_number "7";
chr12	StringTie	exon	120136502	120136732	1000	-	.	gene_id "MSTRG.45757"; transcript_id "MSTRG.45757.131"; exon_number "8";
chr12	StringTie	exon	120137206	120137319	1000	-	.	gene_id "MSTRG.45757"; transcript_id "MSTRG.45757.131"; exon_number "9";
chr12	StringTie	exon	120137545	120137814	1000	-	.	gene_id "MSTRG.45757"; transcript_id "MSTRG.45757.131"; exon_number "10";
chr12	StringTie	exon	120137901	120138044	1000	-	.	gene_id "MSTRG.45757"; transcript_id "MSTRG.45757.131"; exon_number "11";
chr12	StringTie	exon	120138323	120138415	1000	-	.	gene_id "MSTRG.45757"; transcript_id "MSTRG.45757.131"; exon_number "12";
chr12	StringTie	exon	120138695	120138856	1000	-	.	gene_id "MSTRG.45757"; transcript_id "MSTRG.45757.131"; exon_number "13";
chr12	StringTie	exon	120140859	120141023	1000	-	.	gene_id "MSTRG.45757"; transcript_id "MSTRG.45757.131"; exon_number "14";
chr12	StringTie	exon	120142507	120142722	1000	-	.	gene_id "MSTRG.45757"; transcript_id "MSTRG.45757.131"; exon_number "15";
chr12	StringTie	exon	120142824	120142941	1000	-	.	gene_id "MSTRG.45757"; transcript_id "MSTRG.45757.131"; exon_number "16";
chr12	StringTie	exon	120144306	120144448	1000	-	.	gene_id "MSTRG.45757"; transcript_id "MSTRG.45757.131"; exon_number "17";
chr12	StringTie	exon	120144639	120144835	1000	-	.	gene_id "MSTRG.45757"; transcript_id "MSTRG.45757.131"; exon_number "18";
chr12	StringTie	exon	120144923	120145061	1000	-	.	gene_id "MSTRG.45757"; transcript_id "MSTRG.45757.131"; exon_number "19";
chr12	StringTie	exon	120145262	120145330	1000	-	.	gene_id "MSTRG.45757"; transcript_id "MSTRG.45757.131"; exon_number "20";
chr12	StringTie	exon	120147052	120147272	1000	-	.	gene_id "MSTRG.45757"; transcript_id "MSTRG.45757.131"; exon_number "21";
chr12	StringTie	exon	120148167	120148346	1000	-	.	gene_id "MSTRG.45757"; transcript_id "MSTRG.45757.131"; exon_number "22";
chr12	StringTie	exon	120149606	120149713	1000	-	.	gene_id "MSTRG.45757"; transcript_id "MSTRG.45757.131"; exon_number "23";
chr12	StringTie	exon	120149922	120150043	1000	-	.	gene_id "MSTRG.45757"; transcript_id "MSTRG.45757.131"; exon_number "24";
chr12	StringTie	exon	120151145	120151391	1000	-	.	gene_id "MSTRG.45757"; transcript_id "MSTRG.45757.131"; exon_number "25";
chr12	StringTie	exon	120153213	120153407	1000	-	.	gene_id "MSTRG.45757"; transcript_id "MSTRG.45757.131"; exon_number "26";
chr12	StringTie	exon	120153744	120153909	1000	-	.	gene_id "MSTRG.45757"; transcript_id "MSTRG.45757.131"; exon_number "27";
chr12	StringTie	exon	120154970	120155040	1000	-	.	gene_id "MSTRG.45757"; transcript_id "MSTRG.45757.131"; exon_number "28";
chr12	StringTie	exon	120155241	120155430	1000	-	.	gene_id "MSTRG.45757"; transcript_id "MSTRG.45757.131"; exon_number "29";
chr12	StringTie	exon	120155592	120155719	1000	-	.	gene_id "MSTRG.45757"; transcript_id "MSTRG.45757.131"; exon_number "30";
chr12	StringTie	exon	120156461	120156604	1000	-	.	gene_id "MSTRG.45757"; transcript_id "MSTRG.45757.131"; exon_number "31";
chr12	StringTie	exon	120156912	120156992	1000	-	.	gene_id "MSTRG.45757"; transcript_id "MSTRG.45757.131"; exon_number "32";
chr12	StringTie	exon	120157849	120158030	1000	-	.	gene_id "MSTRG.45757"; transcript_id "MSTRG.45757.131"; exon_number "33";
chr12	StringTie	exon	120158460	120158615	1000	-	.	gene_id "MSTRG.45757"; transcript_id "MSTRG.45757.131"; exon_number "34";
chr12	StringTie	exon	120159825	120160005	1000	-	.	gene_id "MSTRG.45757"; transcript_id "MSTRG.45757.131"; exon_number "35";
chr12	StringTie	exon	120160155	120160255	1000	-	.	gene_id "MSTRG.45757"; transcript_id "MSTRG.45757.131"; exon_number "36";
chr12	StringTie	exon	120161490	120161583	1000	-	.	gene_id "MSTRG.45757"; transcript_id "MSTRG.45757.131"; exon_number "37";
chr12	StringTie	exon	120161880	120162058	1000	-	.	gene_id "MSTRG.45757"; transcript_id "MSTRG.45757.131"; exon_number "38";
chr12	StringTie	exon	120162847	120162971	1000	-	.	gene_id "MSTRG.45757"; transcript_id "MSTRG.45757.131"; exon_number "39";
chr12	StringTie	transcript	120127256	120162971	1000	-	.	gene_id "MSTRG.45757"; transcript_id "MSTRG.45757.132";
chr12	StringTie	exon	120127256	120127974	1000	-	.	gene_id "MSTRG.45757"; transcript_id "MSTRG.45757.132"; exon_number "1";
chr12	StringTie	exon	120129276	120129494	1000	-	.	gene_id "MSTRG.45757"; transcript_id "MSTRG.45757.132"; exon_number "2";
chr12	StringTie	exon	120130646	120130753	1000	-	.	gene_id "MSTRG.45757"; transcript_id "MSTRG.45757.132"; exon_number "3";
chr12	StringTie	exon	120131185	120131333	1000	-	.	gene_id "MSTRG.45757"; transcript_id "MSTRG.45757.132"; exon_number "4";
chr12	StringTie	exon	120131926	120132022	1000	-	.	gene_id "MSTRG.45757"; transcript_id "MSTRG.45757.132"; exon_number "5";
chr12	StringTie	exon	120134291	120134405	1000	-	.	gene_id "MSTRG.45757"; transcript_id "MSTRG.45757.132"; exon_number "6";
chr12	StringTie	exon	120134533	120134726	1000	-	.	gene_id "MSTRG.45757"; transcript_id "MSTRG.45757.132"; exon_number "7";
chr12	StringTie	exon	120136502	120136732	1000	-	.	gene_id "MSTRG.45757"; transcript_id "MSTRG.45757.132"; exon_number "8";
chr12	StringTie	exon	120137206	120137316	1000	-	.	gene_id "MSTRG.45757"; transcript_id "MSTRG.45757.132"; exon_number "9";
chr12	StringTie	exon	120137545	120137814	1000	-	.	gene_id "MSTRG.45757"; transcript_id "MSTRG.45757.132"; exon_number "10";
chr12	StringTie	exon	120137901	120138044	1000	-	.	gene_id "MSTRG.45757"; transcript_id "MSTRG.45757.132"; exon_number "11";
chr12	StringTie	exon	120138323	120138415	1000	-	.	gene_id "MSTRG.45757"; transcript_id "MSTRG.45757.132"; exon_number "12";
chr12	StringTie	exon	120138695	120138856	1000	-	.	gene_id "MSTRG.45757"; transcript_id "MSTRG.45757.132"; exon_number "13";
chr12	StringTie	exon	120140859	120141023	1000	-	.	gene_id "MSTRG.45757"; transcript_id "MSTRG.45757.132"; exon_number "14";
chr12	StringTie	exon	120142507	120142722	1000	-	.	gene_id "MSTRG.45757"; transcript_id "MSTRG.45757.132"; exon_number "15";
chr12	StringTie	exon	120142824	120142935	1000	-	.	gene_id "MSTRG.45757"; transcript_id "MSTRG.45757.132"; exon_number "16";
chr12	StringTie	exon	120144306	120144448	1000	-	.	gene_id "MSTRG.45757"; transcript_id "MSTRG.45757.132"; exon_number "17";
chr12	StringTie	exon	120144639	120144835	1000	-	.	gene_id "MSTRG.45757"; transcript_id "MSTRG.45757.132"; exon_number "18";
chr12	StringTie	exon	120144923	120145061	1000	-	.	gene_id "MSTRG.45757"; transcript_id "MSTRG.45757.132"; exon_number "19";
chr12	StringTie	exon	120145262	120145330	1000	-	.	gene_id "MSTRG.45757"; transcript_id "MSTRG.45757.132"; exon_number "20";
chr12	StringTie	exon	120147052	120147272	1000	-	.	gene_id "MSTRG.45757"; transcript_id "MSTRG.45757.132"; exon_number "21";
chr12	StringTie	exon	120148167	120148346	1000	-	.	gene_id "MSTRG.45757"; transcript_id "MSTRG.45757.132"; exon_number "22";
chr12	StringTie	exon	120149606	120149720	1000	-	.	gene_id "MSTRG.45757"; transcript_id "MSTRG.45757.132"; exon_number "23";
chr12	StringTie	exon	120149922	120150043	1000	-	.	gene_id "MSTRG.45757"; transcript_id "MSTRG.45757.132"; exon_number "24";
chr12	StringTie	exon	120151145	120151391	1000	-	.	gene_id "MSTRG.45757"; transcript_id "MSTRG.45757.132"; exon_number "25";
chr12	StringTie	exon	120153213	120153407	1000	-	.	gene_id "MSTRG.45757"; transcript_id "MSTRG.45757.132"; exon_number "26";
chr12	StringTie	exon	120153744	120153909	1000	-	.	gene_id "MSTRG.45757"; transcript_id "MSTRG.45757.132"; exon_number "27";
chr12	StringTie	exon	120154970	120155040	1000	-	.	gene_id "MSTRG.45757"; transcript_id "MSTRG.45757.132"; exon_number "28";
chr12	StringTie	exon	120155241	120155430	1000	-	.	gene_id "MSTRG.45757"; transcript_id "MSTRG.45757.132"; exon_number "29";
chr12	StringTie	exon	120155592	120155719	1000	-	.	gene_id "MSTRG.45757"; transcript_id "MSTRG.45757.132"; exon_number "30";
chr12	StringTie	exon	120156461	120156604	1000	-	.	gene_id "MSTRG.45757"; transcript_id "MSTRG.45757.132"; exon_number "31";
chr12	StringTie	exon	120156912	120156992	1000	-	.	gene_id "MSTRG.45757"; transcript_id "MSTRG.45757.132"; exon_number "32";
chr12	StringTie	exon	120157849	120158030	1000	-	.	gene_id "MSTRG.45757"; transcript_id "MSTRG.45757.132"; exon_number "33";
chr12	StringTie	exon	120158460	120158615	1000	-	.	gene_id "MSTRG.45757"; transcript_id "MSTRG.45757.132"; exon_number "34";
chr12	StringTie	exon	120159825	120160023	1000	-	.	gene_id "MSTRG.45757"; transcript_id "MSTRG.45757.132"; exon_number "35";
chr12	StringTie	exon	120160142	120160255	1000	-	.	gene_id "MSTRG.45757"; transcript_id "MSTRG.45757.132"; exon_number "36";
chr12	StringTie	exon	120161490	120161583	1000	-	.	gene_id "MSTRG.45757"; transcript_id "MSTRG.45757.132"; exon_number "37";
chr12	StringTie	exon	120161880	120162058	1000	-	.	gene_id "MSTRG.45757"; transcript_id "MSTRG.45757.132"; exon_number "38";
chr12	StringTie	exon	120162847	120162971	1000	-	.	gene_id "MSTRG.45757"; transcript_id "MSTRG.45757.132"; exon_number "39";
chr12	StringTie	transcript	120127265	120194799	1000	-	.	gene_id "MSTRG.45757"; transcript_id "MSTRG.45757.133";
chr12	StringTie	exon	120127265	120127974	1000	-	.	gene_id "MSTRG.45757"; transcript_id "MSTRG.45757.133"; exon_number "1";
chr12	StringTie	exon	120129276	120129494	1000	-	.	gene_id "MSTRG.45757"; transcript_id "MSTRG.45757.133"; exon_number "2";
chr12	StringTie	exon	120130646	120130753	1000	-	.	gene_id "MSTRG.45757"; transcript_id "MSTRG.45757.133"; exon_number "3";
chr12	StringTie	exon	120131185	120131333	1000	-	.	gene_id "MSTRG.45757"; transcript_id "MSTRG.45757.133"; exon_number "4";
chr12	StringTie	exon	120131926	120132022	1000	-	.	gene_id "MSTRG.45757"; transcript_id "MSTRG.45757.133"; exon_number "5";
chr12	StringTie	exon	120134291	120134405	1000	-	.	gene_id "MSTRG.45757"; transcript_id "MSTRG.45757.133"; exon_number "6";
chr12	StringTie	exon	120134533	120134726	1000	-	.	gene_id "MSTRG.45757"; transcript_id "MSTRG.45757.133"; exon_number "7";
chr12	StringTie	exon	120136502	120136732	1000	-	.	gene_id "MSTRG.45757"; transcript_id "MSTRG.45757.133"; exon_number "8";
chr12	StringTie	exon	120137206	120137319	1000	-	.	gene_id "MSTRG.45757"; transcript_id "MSTRG.45757.133"; exon_number "9";
chr12	StringTie	exon	120137545	120137814	1000	-	.	gene_id "MSTRG.45757"; transcript_id "MSTRG.45757.133"; exon_number "10";
chr12	StringTie	exon	120137901	120138044	1000	-	.	gene_id "MSTRG.45757"; transcript_id "MSTRG.45757.133"; exon_number "11";
chr12	StringTie	exon	120138323	120138415	1000	-	.	gene_id "MSTRG.45757"; transcript_id "MSTRG.45757.133"; exon_number "12";
chr12	StringTie	exon	120138695	120138856	1000	-	.	gene_id "MSTRG.45757"; transcript_id "MSTRG.45757.133"; exon_number "13";
chr12	StringTie	exon	120140859	120141023	1000	-	.	gene_id "MSTRG.45757"; transcript_id "MSTRG.45757.133"; exon_number "14";
chr12	StringTie	exon	120142507	120142722	1000	-	.	gene_id "MSTRG.45757"; transcript_id "MSTRG.45757.133"; exon_number "15";
chr12	StringTie	exon	120142824	120142941	1000	-	.	gene_id "MSTRG.45757"; transcript_id "MSTRG.45757.133"; exon_number "16";
chr12	StringTie	exon	120144306	120144448	1000	-	.	gene_id "MSTRG.45757"; transcript_id "MSTRG.45757.133"; exon_number "17";
chr12	StringTie	exon	120144639	120144835	1000	-	.	gene_id "MSTRG.45757"; transcript_id "MSTRG.45757.133"; exon_number "18";
chr12	StringTie	exon	120144923	120145061	1000	-	.	gene_id "MSTRG.45757"; transcript_id "MSTRG.45757.133"; exon_number "19";
chr12	StringTie	exon	120145262	120145330	1000	-	.	gene_id "MSTRG.45757"; transcript_id "MSTRG.45757.133"; exon_number "20";
chr12	StringTie	exon	120147052	120147272	1000	-	.	gene_id "MSTRG.45757"; transcript_id "MSTRG.45757.133"; exon_number "21";
chr12	StringTie	exon	120148167	120148346	1000	-	.	gene_id "MSTRG.45757"; transcript_id "MSTRG.45757.133"; exon_number "22";
chr12	StringTie	exon	120149606	120149720	1000	-	.	gene_id "MSTRG.45757"; transcript_id "MSTRG.45757.133"; exon_number "23";
chr12	StringTie	exon	120149922	120150043	1000	-	.	gene_id "MSTRG.45757"; transcript_id "MSTRG.45757.133"; exon_number "24";
chr12	StringTie	exon	120151145	120151391	1000	-	.	gene_id "MSTRG.45757"; transcript_id "MSTRG.45757.133"; exon_number "25";
chr12	StringTie	exon	120153213	120153407	1000	-	.	gene_id "MSTRG.45757"; transcript_id "MSTRG.45757.133"; exon_number "26";
chr12	StringTie	exon	120153744	120153909	1000	-	.	gene_id "MSTRG.45757"; transcript_id "MSTRG.45757.133"; exon_number "27";
chr12	StringTie	exon	120154970	120155040	1000	-	.	gene_id "MSTRG.45757"; transcript_id "MSTRG.45757.133"; exon_number "28";
chr12	StringTie	exon	120155241	120155430	1000	-	.	gene_id "MSTRG.45757"; transcript_id "MSTRG.45757.133"; exon_number "29";
chr12	StringTie	exon	120155592	120155719	1000	-	.	gene_id "MSTRG.45757"; transcript_id "MSTRG.45757.133"; exon_number "30";
chr12	StringTie	exon	120156461	120156604	1000	-	.	gene_id "MSTRG.45757"; transcript_id "MSTRG.45757.133"; exon_number "31";
chr12	StringTie	exon	120156912	120156992	1000	-	.	gene_id "MSTRG.45757"; transcript_id "MSTRG.45757.133"; exon_number "32";
chr12	StringTie	exon	120157849	120158030	1000	-	.	gene_id "MSTRG.45757"; transcript_id "MSTRG.45757.133"; exon_number "33";
chr12	StringTie	exon	120158460	120158615	1000	-	.	gene_id "MSTRG.45757"; transcript_id "MSTRG.45757.133"; exon_number "34";
chr12	StringTie	exon	120159825	120160023	1000	-	.	gene_id "MSTRG.45757"; transcript_id "MSTRG.45757.133"; exon_number "35";
chr12	StringTie	exon	120160142	120160255	1000	-	.	gene_id "MSTRG.45757"; transcript_id "MSTRG.45757.133"; exon_number "36";
chr12	StringTie	exon	120161490	120161583	1000	-	.	gene_id "MSTRG.45757"; transcript_id "MSTRG.45757.133"; exon_number "37";
chr12	StringTie	exon	120161880	120162058	1000	-	.	gene_id "MSTRG.45757"; transcript_id "MSTRG.45757.133"; exon_number "38";
chr12	StringTie	exon	120162847	120162971	1000	-	.	gene_id "MSTRG.45757"; transcript_id "MSTRG.45757.133"; exon_number "39";
chr12	StringTie	exon	120163070	120163259	1000	-	.	gene_id "MSTRG.45757"; transcript_id "MSTRG.45757.133"; exon_number "40";
chr12	StringTie	exon	120164336	120164495	1000	-	.	gene_id "MSTRG.45757"; transcript_id "MSTRG.45757.133"; exon_number "41";
chr12	StringTie	exon	120164646	120164721	1000	-	.	gene_id "MSTRG.45757"; transcript_id "MSTRG.45757.133"; exon_number "42";
chr12	StringTie	exon	120168208	120168300	1000	-	.	gene_id "MSTRG.45757"; transcript_id "MSTRG.45757.133"; exon_number "43";
chr12	StringTie	exon	120170169	120170321	1000	-	.	gene_id "MSTRG.45757"; transcript_id "MSTRG.45757.133"; exon_number "44";
chr12	StringTie	exon	120173653	120173817	1000	-	.	gene_id "MSTRG.45757"; transcript_id "MSTRG.45757.133"; exon_number "45";
chr12	StringTie	exon	120174071	120174169	1000	-	.	gene_id "MSTRG.45757"; transcript_id "MSTRG.45757.133"; exon_number "46";
chr12	StringTie	exon	120175162	120175212	1000	-	.	gene_id "MSTRG.45757"; transcript_id "MSTRG.45757.133"; exon_number "47";
chr12	StringTie	exon	120175746	120175874	1000	-	.	gene_id "MSTRG.45757"; transcript_id "MSTRG.45757.133"; exon_number "48";
chr12	StringTie	exon	120176143	120176217	1000	-	.	gene_id "MSTRG.45757"; transcript_id "MSTRG.45757.133"; exon_number "49";
chr12	StringTie	exon	120177447	120177555	1000	-	.	gene_id "MSTRG.45757"; transcript_id "MSTRG.45757.133"; exon_number "50";
chr12	StringTie	exon	120177684	120177752	1000	-	.	gene_id "MSTRG.45757"; transcript_id "MSTRG.45757.133"; exon_number "51";
chr12	StringTie	exon	120178625	120178759	1000	-	.	gene_id "MSTRG.45757"; transcript_id "MSTRG.45757.133"; exon_number "52";
chr12	StringTie	exon	120178852	120178950	1000	-	.	gene_id "MSTRG.45757"; transcript_id "MSTRG.45757.133"; exon_number "53";
chr12	StringTie	exon	120183569	120183677	1000	-	.	gene_id "MSTRG.45757"; transcript_id "MSTRG.45757.133"; exon_number "54";
chr12	StringTie	exon	120184112	120184243	1000	-	.	gene_id "MSTRG.45757"; transcript_id "MSTRG.45757.133"; exon_number "55";
chr12	StringTie	exon	120184824	120184887	1000	-	.	gene_id "MSTRG.45757"; transcript_id "MSTRG.45757.133"; exon_number "56";
chr12	StringTie	exon	120190298	120190400	1000	-	.	gene_id "MSTRG.45757"; transcript_id "MSTRG.45757.133"; exon_number "57";
chr12	StringTie	exon	120194680	120194799	1000	-	.	gene_id "MSTRG.45757"; transcript_id "MSTRG.45757.133"; exon_number "58";
chr12	StringTie	transcript	120127270	120169253	1000	-	.	gene_id "MSTRG.45757"; transcript_id "MSTRG.45757.134";
chr12	StringTie	exon	120127270	120127974	1000	-	.	gene_id "MSTRG.45757"; transcript_id "MSTRG.45757.134"; exon_number "1";
chr12	StringTie	exon	120129276	120129494	1000	-	.	gene_id "MSTRG.45757"; transcript_id "MSTRG.45757.134"; exon_number "2";
chr12	StringTie	exon	120130646	120130753	1000	-	.	gene_id "MSTRG.45757"; transcript_id "MSTRG.45757.134"; exon_number "3";
chr12	StringTie	exon	120131185	120131333	1000	-	.	gene_id "MSTRG.45757"; transcript_id "MSTRG.45757.134"; exon_number "4";
chr12	StringTie	exon	120131926	120132022	1000	-	.	gene_id "MSTRG.45757"; transcript_id "MSTRG.45757.134"; exon_number "5";
chr12	StringTie	exon	120134291	120134405	1000	-	.	gene_id "MSTRG.45757"; transcript_id "MSTRG.45757.134"; exon_number "6";
chr12	StringTie	exon	120134533	120134726	1000	-	.	gene_id "MSTRG.45757"; transcript_id "MSTRG.45757.134"; exon_number "7";
chr12	StringTie	exon	120136502	120136732	1000	-	.	gene_id "MSTRG.45757"; transcript_id "MSTRG.45757.134"; exon_number "8";
chr12	StringTie	exon	120137206	120137319	1000	-	.	gene_id "MSTRG.45757"; transcript_id "MSTRG.45757.134"; exon_number "9";
chr12	StringTie	exon	120137545	120137814	1000	-	.	gene_id "MSTRG.45757"; transcript_id "MSTRG.45757.134"; exon_number "10";
chr12	StringTie	exon	120137901	120138044	1000	-	.	gene_id "MSTRG.45757"; transcript_id "MSTRG.45757.134"; exon_number "11";
chr12	StringTie	exon	120138323	120138415	1000	-	.	gene_id "MSTRG.45757"; transcript_id "MSTRG.45757.134"; exon_number "12";
chr12	StringTie	exon	120138695	120138856	1000	-	.	gene_id "MSTRG.45757"; transcript_id "MSTRG.45757.134"; exon_number "13";
chr12	StringTie	exon	120140859	120141023	1000	-	.	gene_id "MSTRG.45757"; transcript_id "MSTRG.45757.134"; exon_number "14";
chr12	StringTie	exon	120142507	120142722	1000	-	.	gene_id "MSTRG.45757"; transcript_id "MSTRG.45757.134"; exon_number "15";
chr12	StringTie	exon	120142824	120142941	1000	-	.	gene_id "MSTRG.45757"; transcript_id "MSTRG.45757.134"; exon_number "16";
chr12	StringTie	exon	120144306	120144448	1000	-	.	gene_id "MSTRG.45757"; transcript_id "MSTRG.45757.134"; exon_number "17";
chr12	StringTie	exon	120144639	120144835	1000	-	.	gene_id "MSTRG.45757"; transcript_id "MSTRG.45757.134"; exon_number "18";
chr12	StringTie	exon	120144923	120145061	1000	-	.	gene_id "MSTRG.45757"; transcript_id "MSTRG.45757.134"; exon_number "19";
chr12	StringTie	exon	120145262	120145330	1000	-	.	gene_id "MSTRG.45757"; transcript_id "MSTRG.45757.134"; exon_number "20";
chr12	StringTie	exon	120147052	120147272	1000	-	.	gene_id "MSTRG.45757"; transcript_id "MSTRG.45757.134"; exon_number "21";
chr12	StringTie	exon	120148167	120148346	1000	-	.	gene_id "MSTRG.45757"; transcript_id "MSTRG.45757.134"; exon_number "22";
chr12	StringTie	exon	120149606	120149713	1000	-	.	gene_id "MSTRG.45757"; transcript_id "MSTRG.45757.134"; exon_number "23";
chr12	StringTie	exon	120149922	120150043	1000	-	.	gene_id "MSTRG.45757"; transcript_id "MSTRG.45757.134"; exon_number "24";
chr12	StringTie	exon	120151145	120151391	1000	-	.	gene_id "MSTRG.45757"; transcript_id "MSTRG.45757.134"; exon_number "25";
chr12	StringTie	exon	120153213	120153407	1000	-	.	gene_id "MSTRG.45757"; transcript_id "MSTRG.45757.134"; exon_number "26";
chr12	StringTie	exon	120153744	120153909	1000	-	.	gene_id "MSTRG.45757"; transcript_id "MSTRG.45757.134"; exon_number "27";
chr12	StringTie	exon	120154970	120155040	1000	-	.	gene_id "MSTRG.45757"; transcript_id "MSTRG.45757.134"; exon_number "28";
chr12	StringTie	exon	120155241	120155430	1000	-	.	gene_id "MSTRG.45757"; transcript_id "MSTRG.45757.134"; exon_number "29";
chr12	StringTie	exon	120155592	120155719	1000	-	.	gene_id "MSTRG.45757"; transcript_id "MSTRG.45757.134"; exon_number "30";
chr12	StringTie	exon	120156461	120156604	1000	-	.	gene_id "MSTRG.45757"; transcript_id "MSTRG.45757.134"; exon_number "31";
chr12	StringTie	exon	120156912	120156992	1000	-	.	gene_id "MSTRG.45757"; transcript_id "MSTRG.45757.134"; exon_number "32";
chr12	StringTie	exon	120157849	120158030	1000	-	.	gene_id "MSTRG.45757"; transcript_id "MSTRG.45757.134"; exon_number "33";
chr12	StringTie	exon	120158460	120158615	1000	-	.	gene_id "MSTRG.45757"; transcript_id "MSTRG.45757.134"; exon_number "34";
chr12	StringTie	exon	120159825	120160023	1000	-	.	gene_id "MSTRG.45757"; transcript_id "MSTRG.45757.134"; exon_number "35";
chr12	StringTie	exon	120160142	120160255	1000	-	.	gene_id "MSTRG.45757"; transcript_id "MSTRG.45757.134"; exon_number "36";
chr12	StringTie	exon	120161490	120161583	1000	-	.	gene_id "MSTRG.45757"; transcript_id "MSTRG.45757.134"; exon_number "37";
chr12	StringTie	exon	120161880	120162058	1000	-	.	gene_id "MSTRG.45757"; transcript_id "MSTRG.45757.134"; exon_number "38";
chr12	StringTie	exon	120162847	120162970	1000	-	.	gene_id "MSTRG.45757"; transcript_id "MSTRG.45757.134"; exon_number "39";
chr12	StringTie	exon	120163072	120163259	1000	-	.	gene_id "MSTRG.45757"; transcript_id "MSTRG.45757.134"; exon_number "40";
chr12	StringTie	exon	120164336	120164495	1000	-	.	gene_id "MSTRG.45757"; transcript_id "MSTRG.45757.134"; exon_number "41";
chr12	StringTie	exon	120164646	120164721	1000	-	.	gene_id "MSTRG.45757"; transcript_id "MSTRG.45757.134"; exon_number "42";
chr12	StringTie	exon	120168208	120169253	1000	-	.	gene_id "MSTRG.45757"; transcript_id "MSTRG.45757.134"; exon_number "43";
chr12	StringTie	transcript	120127276	120162971	1000	-	.	gene_id "MSTRG.45757"; transcript_id "MSTRG.45757.135";
chr12	StringTie	exon	120127276	120127974	1000	-	.	gene_id "MSTRG.45757"; transcript_id "MSTRG.45757.135"; exon_number "1";
chr12	StringTie	exon	120129276	120129494	1000	-	.	gene_id "MSTRG.45757"; transcript_id "MSTRG.45757.135"; exon_number "2";
chr12	StringTie	exon	120130646	120130753	1000	-	.	gene_id "MSTRG.45757"; transcript_id "MSTRG.45757.135"; exon_number "3";
chr12	StringTie	exon	120131185	120131333	1000	-	.	gene_id "MSTRG.45757"; transcript_id "MSTRG.45757.135"; exon_number "4";
chr12	StringTie	exon	120131926	120132022	1000	-	.	gene_id "MSTRG.45757"; transcript_id "MSTRG.45757.135"; exon_number "5";
chr12	StringTie	exon	120134291	120134405	1000	-	.	gene_id "MSTRG.45757"; transcript_id "MSTRG.45757.135"; exon_number "6";
chr12	StringTie	exon	120134533	120134726	1000	-	.	gene_id "MSTRG.45757"; transcript_id "MSTRG.45757.135"; exon_number "7";
chr12	StringTie	exon	120136502	120136732	1000	-	.	gene_id "MSTRG.45757"; transcript_id "MSTRG.45757.135"; exon_number "8";
chr12	StringTie	exon	120137206	120137319	1000	-	.	gene_id "MSTRG.45757"; transcript_id "MSTRG.45757.135"; exon_number "9";
chr12	StringTie	exon	120137545	120137814	1000	-	.	gene_id "MSTRG.45757"; transcript_id "MSTRG.45757.135"; exon_number "10";
chr12	StringTie	exon	120137901	120138044	1000	-	.	gene_id "MSTRG.45757"; transcript_id "MSTRG.45757.135"; exon_number "11";
chr12	StringTie	exon	120138323	120138415	1000	-	.	gene_id "MSTRG.45757"; transcript_id "MSTRG.45757.135"; exon_number "12";
chr12	StringTie	exon	120138695	120138856	1000	-	.	gene_id "MSTRG.45757"; transcript_id "MSTRG.45757.135"; exon_number "13";
chr12	StringTie	exon	120140859	120141023	1000	-	.	gene_id "MSTRG.45757"; transcript_id "MSTRG.45757.135"; exon_number "14";
chr12	StringTie	exon	120142507	120142722	1000	-	.	gene_id "MSTRG.45757"; transcript_id "MSTRG.45757.135"; exon_number "15";
chr12	StringTie	exon	120142824	120142941	1000	-	.	gene_id "MSTRG.45757"; transcript_id "MSTRG.45757.135"; exon_number "16";
chr12	StringTie	exon	120144306	120144448	1000	-	.	gene_id "MSTRG.45757"; transcript_id "MSTRG.45757.135"; exon_number "17";
chr12	StringTie	exon	120144639	120144835	1000	-	.	gene_id "MSTRG.45757"; transcript_id "MSTRG.45757.135"; exon_number "18";
chr12	StringTie	exon	120144923	120145061	1000	-	.	gene_id "MSTRG.45757"; transcript_id "MSTRG.45757.135"; exon_number "19";
chr12	StringTie	exon	120145262	120145330	1000	-	.	gene_id "MSTRG.45757"; transcript_id "MSTRG.45757.135"; exon_number "20";
chr12	StringTie	exon	120147052	120147272	1000	-	.	gene_id "MSTRG.45757"; transcript_id "MSTRG.45757.135"; exon_number "21";
chr12	StringTie	exon	120148167	120148346	1000	-	.	gene_id "MSTRG.45757"; transcript_id "MSTRG.45757.135"; exon_number "22";
chr12	StringTie	exon	120149606	120149720	1000	-	.	gene_id "MSTRG.45757"; transcript_id "MSTRG.45757.135"; exon_number "23";
chr12	StringTie	exon	120149922	120150043	1000	-	.	gene_id "MSTRG.45757"; transcript_id "MSTRG.45757.135"; exon_number "24";
chr12	StringTie	exon	120151145	120151391	1000	-	.	gene_id "MSTRG.45757"; transcript_id "MSTRG.45757.135"; exon_number "25";
chr12	StringTie	exon	120153213	120153407	1000	-	.	gene_id "MSTRG.45757"; transcript_id "MSTRG.45757.135"; exon_number "26";
chr12	StringTie	exon	120153744	120153909	1000	-	.	gene_id "MSTRG.45757"; transcript_id "MSTRG.45757.135"; exon_number "27";
chr12	StringTie	exon	120154970	120155040	1000	-	.	gene_id "MSTRG.45757"; transcript_id "MSTRG.45757.135"; exon_number "28";
chr12	StringTie	exon	120155241	120155430	1000	-	.	gene_id "MSTRG.45757"; transcript_id "MSTRG.45757.135"; exon_number "29";
chr12	StringTie	exon	120155592	120155719	1000	-	.	gene_id "MSTRG.45757"; transcript_id "MSTRG.45757.135"; exon_number "30";
chr12	StringTie	exon	120156461	120156604	1000	-	.	gene_id "MSTRG.45757"; transcript_id "MSTRG.45757.135"; exon_number "31";
chr12	StringTie	exon	120156912	120156992	1000	-	.	gene_id "MSTRG.45757"; transcript_id "MSTRG.45757.135"; exon_number "32";
chr12	StringTie	exon	120157849	120158030	1000	-	.	gene_id "MSTRG.45757"; transcript_id "MSTRG.45757.135"; exon_number "33";
chr12	StringTie	exon	120158460	120158615	1000	-	.	gene_id "MSTRG.45757"; transcript_id "MSTRG.45757.135"; exon_number "34";
chr12	StringTie	exon	120159825	120160023	1000	-	.	gene_id "MSTRG.45757"; transcript_id "MSTRG.45757.135"; exon_number "35";
chr12	StringTie	exon	120160142	120160255	1000	-	.	gene_id "MSTRG.45757"; transcript_id "MSTRG.45757.135"; exon_number "36";
chr12	StringTie	exon	120161490	120161583	1000	-	.	gene_id "MSTRG.45757"; transcript_id "MSTRG.45757.135"; exon_number "37";
chr12	StringTie	exon	120161880	120162058	1000	-	.	gene_id "MSTRG.45757"; transcript_id "MSTRG.45757.135"; exon_number "38";
chr12	StringTie	exon	120162759	120162971	1000	-	.	gene_id "MSTRG.45757"; transcript_id "MSTRG.45757.135"; exon_number "39";
chr12	StringTie	transcript	120127086	120194712	1000	-	.	gene_id "MSTRG.45757"; transcript_id "MSTRG.45757.14";
chr12	StringTie	exon	120127086	120127974	1000	-	.	gene_id "MSTRG.45757"; transcript_id "MSTRG.45757.14"; exon_number "1";
chr12	StringTie	exon	120129276	120129494	1000	-	.	gene_id "MSTRG.45757"; transcript_id "MSTRG.45757.14"; exon_number "2";
chr12	StringTie	exon	120130646	120130753	1000	-	.	gene_id "MSTRG.45757"; transcript_id "MSTRG.45757.14"; exon_number "3";
chr12	StringTie	exon	120131185	120131333	1000	-	.	gene_id "MSTRG.45757"; transcript_id "MSTRG.45757.14"; exon_number "4";
chr12	StringTie	exon	120131926	120132022	1000	-	.	gene_id "MSTRG.45757"; transcript_id "MSTRG.45757.14"; exon_number "5";
chr12	StringTie	exon	120134291	120134405	1000	-	.	gene_id "MSTRG.45757"; transcript_id "MSTRG.45757.14"; exon_number "6";
chr12	StringTie	exon	120134533	120134726	1000	-	.	gene_id "MSTRG.45757"; transcript_id "MSTRG.45757.14"; exon_number "7";
chr12	StringTie	exon	120136502	120136732	1000	-	.	gene_id "MSTRG.45757"; transcript_id "MSTRG.45757.14"; exon_number "8";
chr12	StringTie	exon	120137206	120137319	1000	-	.	gene_id "MSTRG.45757"; transcript_id "MSTRG.45757.14"; exon_number "9";
chr12	StringTie	exon	120137545	120137814	1000	-	.	gene_id "MSTRG.45757"; transcript_id "MSTRG.45757.14"; exon_number "10";
chr12	StringTie	exon	120137901	120138044	1000	-	.	gene_id "MSTRG.45757"; transcript_id "MSTRG.45757.14"; exon_number "11";
chr12	StringTie	exon	120138323	120138415	1000	-	.	gene_id "MSTRG.45757"; transcript_id "MSTRG.45757.14"; exon_number "12";
chr12	StringTie	exon	120138695	120138856	1000	-	.	gene_id "MSTRG.45757"; transcript_id "MSTRG.45757.14"; exon_number "13";
chr12	StringTie	exon	120140859	120141023	1000	-	.	gene_id "MSTRG.45757"; transcript_id "MSTRG.45757.14"; exon_number "14";
chr12	StringTie	exon	120142507	120142722	1000	-	.	gene_id "MSTRG.45757"; transcript_id "MSTRG.45757.14"; exon_number "15";
chr12	StringTie	exon	120142824	120142941	1000	-	.	gene_id "MSTRG.45757"; transcript_id "MSTRG.45757.14"; exon_number "16";
chr12	StringTie	exon	120144306	120144448	1000	-	.	gene_id "MSTRG.45757"; transcript_id "MSTRG.45757.14"; exon_number "17";
chr12	StringTie	exon	120144635	120144835	1000	-	.	gene_id "MSTRG.45757"; transcript_id "MSTRG.45757.14"; exon_number "18";
chr12	StringTie	exon	120144923	120145061	1000	-	.	gene_id "MSTRG.45757"; transcript_id "MSTRG.45757.14"; exon_number "19";
chr12	StringTie	exon	120145262	120145330	1000	-	.	gene_id "MSTRG.45757"; transcript_id "MSTRG.45757.14"; exon_number "20";
chr12	StringTie	exon	120147052	120147272	1000	-	.	gene_id "MSTRG.45757"; transcript_id "MSTRG.45757.14"; exon_number "21";
chr12	StringTie	exon	120148167	120148346	1000	-	.	gene_id "MSTRG.45757"; transcript_id "MSTRG.45757.14"; exon_number "22";
chr12	StringTie	exon	120149606	120149713	1000	-	.	gene_id "MSTRG.45757"; transcript_id "MSTRG.45757.14"; exon_number "23";
chr12	StringTie	exon	120149922	120150043	1000	-	.	gene_id "MSTRG.45757"; transcript_id "MSTRG.45757.14"; exon_number "24";
chr12	StringTie	exon	120151145	120151391	1000	-	.	gene_id "MSTRG.45757"; transcript_id "MSTRG.45757.14"; exon_number "25";
chr12	StringTie	exon	120153213	120153407	1000	-	.	gene_id "MSTRG.45757"; transcript_id "MSTRG.45757.14"; exon_number "26";
chr12	StringTie	exon	120153744	120153909	1000	-	.	gene_id "MSTRG.45757"; transcript_id "MSTRG.45757.14"; exon_number "27";
chr12	StringTie	exon	120154970	120155040	1000	-	.	gene_id "MSTRG.45757"; transcript_id "MSTRG.45757.14"; exon_number "28";
chr12	StringTie	exon	120155241	120155430	1000	-	.	gene_id "MSTRG.45757"; transcript_id "MSTRG.45757.14"; exon_number "29";
chr12	StringTie	exon	120155592	120155719	1000	-	.	gene_id "MSTRG.45757"; transcript_id "MSTRG.45757.14"; exon_number "30";
chr12	StringTie	exon	120156461	120156604	1000	-	.	gene_id "MSTRG.45757"; transcript_id "MSTRG.45757.14"; exon_number "31";
chr12	StringTie	exon	120156912	120156992	1000	-	.	gene_id "MSTRG.45757"; transcript_id "MSTRG.45757.14"; exon_number "32";
chr12	StringTie	exon	120157849	120158030	1000	-	.	gene_id "MSTRG.45757"; transcript_id "MSTRG.45757.14"; exon_number "33";
chr12	StringTie	exon	120158460	120158615	1000	-	.	gene_id "MSTRG.45757"; transcript_id "MSTRG.45757.14"; exon_number "34";
chr12	StringTie	exon	120159825	120160023	1000	-	.	gene_id "MSTRG.45757"; transcript_id "MSTRG.45757.14"; exon_number "35";
chr12	StringTie	exon	120160142	120160255	1000	-	.	gene_id "MSTRG.45757"; transcript_id "MSTRG.45757.14"; exon_number "36";
chr12	StringTie	exon	120161490	120161583	1000	-	.	gene_id "MSTRG.45757"; transcript_id "MSTRG.45757.14"; exon_number "37";
chr12	StringTie	exon	120161880	120162058	1000	-	.	gene_id "MSTRG.45757"; transcript_id "MSTRG.45757.14"; exon_number "38";
chr12	StringTie	exon	120162847	120162971	1000	-	.	gene_id "MSTRG.45757"; transcript_id "MSTRG.45757.14"; exon_number "39";
chr12	StringTie	exon	120163070	120163259	1000	-	.	gene_id "MSTRG.45757"; transcript_id "MSTRG.45757.14"; exon_number "40";
chr12	StringTie	exon	120164336	120164495	1000	-	.	gene_id "MSTRG.45757"; transcript_id "MSTRG.45757.14"; exon_number "41";
chr12	StringTie	exon	120164646	120164721	1000	-	.	gene_id "MSTRG.45757"; transcript_id "MSTRG.45757.14"; exon_number "42";
chr12	StringTie	exon	120168208	120170321	1000	-	.	gene_id "MSTRG.45757"; transcript_id "MSTRG.45757.14"; exon_number "43";
chr12	StringTie	exon	120173653	120173826	1000	-	.	gene_id "MSTRG.45757"; transcript_id "MSTRG.45757.14"; exon_number "44";
chr12	StringTie	exon	120174071	120174169	1000	-	.	gene_id "MSTRG.45757"; transcript_id "MSTRG.45757.14"; exon_number "45";
chr12	StringTie	exon	120175162	120175212	1000	-	.	gene_id "MSTRG.45757"; transcript_id "MSTRG.45757.14"; exon_number "46";
chr12	StringTie	exon	120175746	120175874	1000	-	.	gene_id "MSTRG.45757"; transcript_id "MSTRG.45757.14"; exon_number "47";
chr12	StringTie	exon	120176143	120176217	1000	-	.	gene_id "MSTRG.45757"; transcript_id "MSTRG.45757.14"; exon_number "48";
chr12	StringTie	exon	120177447	120177555	1000	-	.	gene_id "MSTRG.45757"; transcript_id "MSTRG.45757.14"; exon_number "49";
chr12	StringTie	exon	120177684	120177752	1000	-	.	gene_id "MSTRG.45757"; transcript_id "MSTRG.45757.14"; exon_number "50";
chr12	StringTie	exon	120178625	120178759	1000	-	.	gene_id "MSTRG.45757"; transcript_id "MSTRG.45757.14"; exon_number "51";
chr12	StringTie	exon	120178852	120178950	1000	-	.	gene_id "MSTRG.45757"; transcript_id "MSTRG.45757.14"; exon_number "52";
chr12	StringTie	exon	120183569	120183677	1000	-	.	gene_id "MSTRG.45757"; transcript_id "MSTRG.45757.14"; exon_number "53";
chr12	StringTie	exon	120184112	120184243	1000	-	.	gene_id "MSTRG.45757"; transcript_id "MSTRG.45757.14"; exon_number "54";
chr12	StringTie	exon	120184824	120184887	1000	-	.	gene_id "MSTRG.45757"; transcript_id "MSTRG.45757.14"; exon_number "55";
chr12	StringTie	exon	120190298	120190400	1000	-	.	gene_id "MSTRG.45757"; transcript_id "MSTRG.45757.14"; exon_number "56";
chr12	StringTie	exon	120194680	120194712	1000	-	.	gene_id "MSTRG.45757"; transcript_id "MSTRG.45757.14"; exon_number "57";
chr12	StringTie	transcript	120196604	120201252	1000	-	.	gene_id "MSTRG.45757"; transcript_id "MSTRG.45757.144";
chr12	StringTie	exon	120196604	120196934	1000	-	.	gene_id "MSTRG.45757"; transcript_id "MSTRG.45757.144"; exon_number "1";
chr12	StringTie	exon	120197322	120197462	1000	-	.	gene_id "MSTRG.45757"; transcript_id "MSTRG.45757.144"; exon_number "2";
chr12	StringTie	exon	120198554	120198739	1000	-	.	gene_id "MSTRG.45757"; transcript_id "MSTRG.45757.144"; exon_number "3";
chr12	StringTie	exon	120198854	120198993	1000	-	.	gene_id "MSTRG.45757"; transcript_id "MSTRG.45757.144"; exon_number "4";
chr12	StringTie	exon	120199118	120199205	1000	-	.	gene_id "MSTRG.45757"; transcript_id "MSTRG.45757.144"; exon_number "5";
chr12	StringTie	exon	120199310	120199485	1000	-	.	gene_id "MSTRG.45757"; transcript_id "MSTRG.45757.144"; exon_number "6";
chr12	StringTie	exon	120200730	120200891	1000	-	.	gene_id "MSTRG.45757"; transcript_id "MSTRG.45757.144"; exon_number "7";
chr12	StringTie	exon	120201083	120201252	1000	-	.	gene_id "MSTRG.45757"; transcript_id "MSTRG.45757.144"; exon_number "8";
chr12	StringTie	transcript	120196641	120201179	1000	-	.	gene_id "MSTRG.45757"; transcript_id "MSTRG.45757.145";
chr12	StringTie	exon	120196641	120196934	1000	-	.	gene_id "MSTRG.45757"; transcript_id "MSTRG.45757.145"; exon_number "1";
chr12	StringTie	exon	120197322	120197462	1000	-	.	gene_id "MSTRG.45757"; transcript_id "MSTRG.45757.145"; exon_number "2";
chr12	StringTie	exon	120198854	120199000	1000	-	.	gene_id "MSTRG.45757"; transcript_id "MSTRG.45757.145"; exon_number "3";
chr12	StringTie	exon	120199118	120199205	1000	-	.	gene_id "MSTRG.45757"; transcript_id "MSTRG.45757.145"; exon_number "4";
chr12	StringTie	exon	120199310	120199485	1000	-	.	gene_id "MSTRG.45757"; transcript_id "MSTRG.45757.145"; exon_number "5";
chr12	StringTie	exon	120200730	120200891	1000	-	.	gene_id "MSTRG.45757"; transcript_id "MSTRG.45757.145"; exon_number "6";
chr12	StringTie	exon	120201083	120201179	1000	-	.	gene_id "MSTRG.45757"; transcript_id "MSTRG.45757.145"; exon_number "7";
chr12	StringTie	transcript	120196686	120228346	1000	-	.	gene_id "MSTRG.45757"; transcript_id "MSTRG.45757.146";
chr12	StringTie	exon	120196686	120196934	1000	-	.	gene_id "MSTRG.45757"; transcript_id "MSTRG.45757.146"; exon_number "1";
chr12	StringTie	exon	120197322	120197462	1000	-	.	gene_id "MSTRG.45757"; transcript_id "MSTRG.45757.146"; exon_number "2";
chr12	StringTie	exon	120198554	120198739	1000	-	.	gene_id "MSTRG.45757"; transcript_id "MSTRG.45757.146"; exon_number "3";
chr12	StringTie	exon	120198854	120199000	1000	-	.	gene_id "MSTRG.45757"; transcript_id "MSTRG.45757.146"; exon_number "4";
chr12	StringTie	exon	120199118	120199205	1000	-	.	gene_id "MSTRG.45757"; transcript_id "MSTRG.45757.146"; exon_number "5";
chr12	StringTie	exon	120199310	120199485	1000	-	.	gene_id "MSTRG.45757"; transcript_id "MSTRG.45757.146"; exon_number "6";
chr12	StringTie	exon	120200730	120200891	1000	-	.	gene_id "MSTRG.45757"; transcript_id "MSTRG.45757.146"; exon_number "7";
chr12	StringTie	exon	120201083	120201419	1000	-	.	gene_id "MSTRG.45757"; transcript_id "MSTRG.45757.146"; exon_number "8";
chr12	StringTie	exon	120208070	120208276	1000	-	.	gene_id "MSTRG.45757"; transcript_id "MSTRG.45757.146"; exon_number "9";
chr12	StringTie	exon	120213842	120213990	1000	-	.	gene_id "MSTRG.45757"; transcript_id "MSTRG.45757.146"; exon_number "10";
chr12	StringTie	exon	120214136	120214217	1000	-	.	gene_id "MSTRG.45757"; transcript_id "MSTRG.45757.146"; exon_number "11";
chr12	StringTie	exon	120214825	120214998	1000	-	.	gene_id "MSTRG.45757"; transcript_id "MSTRG.45757.146"; exon_number "12";
chr12	StringTie	exon	120215103	120215273	1000	-	.	gene_id "MSTRG.45757"; transcript_id "MSTRG.45757.146"; exon_number "13";
chr12	StringTie	exon	120221623	120221758	1000	-	.	gene_id "MSTRG.45757"; transcript_id "MSTRG.45757.146"; exon_number "14";
chr12	StringTie	exon	120222549	120222750	1000	-	.	gene_id "MSTRG.45757"; transcript_id "MSTRG.45757.146"; exon_number "15";
chr12	StringTie	exon	120222863	120222999	1000	-	.	gene_id "MSTRG.45757"; transcript_id "MSTRG.45757.146"; exon_number "16";
chr12	StringTie	exon	120223718	120223833	1000	-	.	gene_id "MSTRG.45757"; transcript_id "MSTRG.45757.146"; exon_number "17";
chr12	StringTie	exon	120224151	120224377	1000	-	.	gene_id "MSTRG.45757"; transcript_id "MSTRG.45757.146"; exon_number "18";
chr12	StringTie	exon	120226362	120227117	1000	-	.	gene_id "MSTRG.45757"; transcript_id "MSTRG.45757.146"; exon_number "19";
chr12	StringTie	exon	120228325	120228346	1000	-	.	gene_id "MSTRG.45757"; transcript_id "MSTRG.45757.146"; exon_number "20";
chr12	StringTie	transcript	120196686	120250137	1000	-	.	gene_id "MSTRG.45757"; transcript_id "MSTRG.45757.147";
chr12	StringTie	exon	120196686	120196934	1000	-	.	gene_id "MSTRG.45757"; transcript_id "MSTRG.45757.147"; exon_number "1";
chr12	StringTie	exon	120197322	120197462	1000	-	.	gene_id "MSTRG.45757"; transcript_id "MSTRG.45757.147"; exon_number "2";
chr12	StringTie	exon	120198554	120198739	1000	-	.	gene_id "MSTRG.45757"; transcript_id "MSTRG.45757.147"; exon_number "3";
chr12	StringTie	exon	120198854	120199000	1000	-	.	gene_id "MSTRG.45757"; transcript_id "MSTRG.45757.147"; exon_number "4";
chr12	StringTie	exon	120199118	120199205	1000	-	.	gene_id "MSTRG.45757"; transcript_id "MSTRG.45757.147"; exon_number "5";
chr12	StringTie	exon	120199310	120199485	1000	-	.	gene_id "MSTRG.45757"; transcript_id "MSTRG.45757.147"; exon_number "6";
chr12	StringTie	exon	120200730	120200831	1000	-	.	gene_id "MSTRG.45757"; transcript_id "MSTRG.45757.147"; exon_number "7";
chr12	StringTie	exon	120201083	120201097	1000	-	.	gene_id "MSTRG.45757"; transcript_id "MSTRG.45757.147"; exon_number "8";
chr12	StringTie	exon	120215249	120215273	1000	-	.	gene_id "MSTRG.45757"; transcript_id "MSTRG.45757.147"; exon_number "9";
chr12	StringTie	exon	120221623	120221758	1000	-	.	gene_id "MSTRG.45757"; transcript_id "MSTRG.45757.147"; exon_number "10";
chr12	StringTie	exon	120222549	120222750	1000	-	.	gene_id "MSTRG.45757"; transcript_id "MSTRG.45757.147"; exon_number "11";
chr12	StringTie	exon	120222863	120222999	1000	-	.	gene_id "MSTRG.45757"; transcript_id "MSTRG.45757.147"; exon_number "12";
chr12	StringTie	exon	120223718	120223833	1000	-	.	gene_id "MSTRG.45757"; transcript_id "MSTRG.45757.147"; exon_number "13";
chr12	StringTie	exon	120224151	120224377	1000	-	.	gene_id "MSTRG.45757"; transcript_id "MSTRG.45757.147"; exon_number "14";
chr12	StringTie	exon	120224643	120224727	1000	-	.	gene_id "MSTRG.45757"; transcript_id "MSTRG.45757.147"; exon_number "15";
chr12	StringTie	exon	120226362	120227117	1000	-	.	gene_id "MSTRG.45757"; transcript_id "MSTRG.45757.147"; exon_number "16";
chr12	StringTie	exon	120249883	120250137	1000	-	.	gene_id "MSTRG.45757"; transcript_id "MSTRG.45757.147"; exon_number "17";
chr12	StringTie	transcript	120196694	120224712	1000	-	.	gene_id "MSTRG.45757"; transcript_id "MSTRG.45757.149";
chr12	StringTie	exon	120196694	120196934	1000	-	.	gene_id "MSTRG.45757"; transcript_id "MSTRG.45757.149"; exon_number "1";
chr12	StringTie	exon	120197322	120197462	1000	-	.	gene_id "MSTRG.45757"; transcript_id "MSTRG.45757.149"; exon_number "2";
chr12	StringTie	exon	120198554	120198739	1000	-	.	gene_id "MSTRG.45757"; transcript_id "MSTRG.45757.149"; exon_number "3";
chr12	StringTie	exon	120198854	120199000	1000	-	.	gene_id "MSTRG.45757"; transcript_id "MSTRG.45757.149"; exon_number "4";
chr12	StringTie	exon	120199118	120199205	1000	-	.	gene_id "MSTRG.45757"; transcript_id "MSTRG.45757.149"; exon_number "5";
chr12	StringTie	exon	120199310	120199485	1000	-	.	gene_id "MSTRG.45757"; transcript_id "MSTRG.45757.149"; exon_number "6";
chr12	StringTie	exon	120200730	120201097	1000	-	.	gene_id "MSTRG.45757"; transcript_id "MSTRG.45757.149"; exon_number "7";
chr12	StringTie	exon	120215249	120215417	1000	-	.	gene_id "MSTRG.45757"; transcript_id "MSTRG.45757.149"; exon_number "8";
chr12	StringTie	exon	120221623	120221758	1000	-	.	gene_id "MSTRG.45757"; transcript_id "MSTRG.45757.149"; exon_number "9";
chr12	StringTie	exon	120222549	120222750	1000	-	.	gene_id "MSTRG.45757"; transcript_id "MSTRG.45757.149"; exon_number "10";
chr12	StringTie	exon	120222863	120222999	1000	-	.	gene_id "MSTRG.45757"; transcript_id "MSTRG.45757.149"; exon_number "11";
chr12	StringTie	exon	120223718	120223827	1000	-	.	gene_id "MSTRG.45757"; transcript_id "MSTRG.45757.149"; exon_number "12";
chr12	StringTie	exon	120224151	120224377	1000	-	.	gene_id "MSTRG.45757"; transcript_id "MSTRG.45757.149"; exon_number "13";
chr12	StringTie	exon	120224643	120224712	1000	-	.	gene_id "MSTRG.45757"; transcript_id "MSTRG.45757.149"; exon_number "14";
chr12	StringTie	transcript	120127087	120160255	1000	-	.	gene_id "MSTRG.45757"; transcript_id "MSTRG.45757.15";
chr12	StringTie	exon	120127087	120127974	1000	-	.	gene_id "MSTRG.45757"; transcript_id "MSTRG.45757.15"; exon_number "1";
chr12	StringTie	exon	120129276	120129494	1000	-	.	gene_id "MSTRG.45757"; transcript_id "MSTRG.45757.15"; exon_number "2";
chr12	StringTie	exon	120130646	120130753	1000	-	.	gene_id "MSTRG.45757"; transcript_id "MSTRG.45757.15"; exon_number "3";
chr12	StringTie	exon	120131185	120131333	1000	-	.	gene_id "MSTRG.45757"; transcript_id "MSTRG.45757.15"; exon_number "4";
chr12	StringTie	exon	120131926	120132022	1000	-	.	gene_id "MSTRG.45757"; transcript_id "MSTRG.45757.15"; exon_number "5";
chr12	StringTie	exon	120134291	120134405	1000	-	.	gene_id "MSTRG.45757"; transcript_id "MSTRG.45757.15"; exon_number "6";
chr12	StringTie	exon	120134533	120134726	1000	-	.	gene_id "MSTRG.45757"; transcript_id "MSTRG.45757.15"; exon_number "7";
chr12	StringTie	exon	120136502	120136732	1000	-	.	gene_id "MSTRG.45757"; transcript_id "MSTRG.45757.15"; exon_number "8";
chr12	StringTie	exon	120137206	120137319	1000	-	.	gene_id "MSTRG.45757"; transcript_id "MSTRG.45757.15"; exon_number "9";
chr12	StringTie	exon	120137545	120137814	1000	-	.	gene_id "MSTRG.45757"; transcript_id "MSTRG.45757.15"; exon_number "10";
chr12	StringTie	exon	120137901	120138044	1000	-	.	gene_id "MSTRG.45757"; transcript_id "MSTRG.45757.15"; exon_number "11";
chr12	StringTie	exon	120138323	120138415	1000	-	.	gene_id "MSTRG.45757"; transcript_id "MSTRG.45757.15"; exon_number "12";
chr12	StringTie	exon	120138695	120138856	1000	-	.	gene_id "MSTRG.45757"; transcript_id "MSTRG.45757.15"; exon_number "13";
chr12	StringTie	exon	120140859	120141023	1000	-	.	gene_id "MSTRG.45757"; transcript_id "MSTRG.45757.15"; exon_number "14";
chr12	StringTie	exon	120142507	120142722	1000	-	.	gene_id "MSTRG.45757"; transcript_id "MSTRG.45757.15"; exon_number "15";
chr12	StringTie	exon	120142824	120142941	1000	-	.	gene_id "MSTRG.45757"; transcript_id "MSTRG.45757.15"; exon_number "16";
chr12	StringTie	exon	120144306	120144448	1000	-	.	gene_id "MSTRG.45757"; transcript_id "MSTRG.45757.15"; exon_number "17";
chr12	StringTie	exon	120144923	120145061	1000	-	.	gene_id "MSTRG.45757"; transcript_id "MSTRG.45757.15"; exon_number "18";
chr12	StringTie	exon	120145262	120145330	1000	-	.	gene_id "MSTRG.45757"; transcript_id "MSTRG.45757.15"; exon_number "19";
chr12	StringTie	exon	120147052	120147272	1000	-	.	gene_id "MSTRG.45757"; transcript_id "MSTRG.45757.15"; exon_number "20";
chr12	StringTie	exon	120148167	120148346	1000	-	.	gene_id "MSTRG.45757"; transcript_id "MSTRG.45757.15"; exon_number "21";
chr12	StringTie	exon	120149606	120149720	1000	-	.	gene_id "MSTRG.45757"; transcript_id "MSTRG.45757.15"; exon_number "22";
chr12	StringTie	exon	120149922	120150043	1000	-	.	gene_id "MSTRG.45757"; transcript_id "MSTRG.45757.15"; exon_number "23";
chr12	StringTie	exon	120151145	120151391	1000	-	.	gene_id "MSTRG.45757"; transcript_id "MSTRG.45757.15"; exon_number "24";
chr12	StringTie	exon	120153213	120153407	1000	-	.	gene_id "MSTRG.45757"; transcript_id "MSTRG.45757.15"; exon_number "25";
chr12	StringTie	exon	120153744	120153909	1000	-	.	gene_id "MSTRG.45757"; transcript_id "MSTRG.45757.15"; exon_number "26";
chr12	StringTie	exon	120154970	120155040	1000	-	.	gene_id "MSTRG.45757"; transcript_id "MSTRG.45757.15"; exon_number "27";
chr12	StringTie	exon	120155241	120155430	1000	-	.	gene_id "MSTRG.45757"; transcript_id "MSTRG.45757.15"; exon_number "28";
chr12	StringTie	exon	120155592	120155719	1000	-	.	gene_id "MSTRG.45757"; transcript_id "MSTRG.45757.15"; exon_number "29";
chr12	StringTie	exon	120156461	120156604	1000	-	.	gene_id "MSTRG.45757"; transcript_id "MSTRG.45757.15"; exon_number "30";
chr12	StringTie	exon	120156912	120156992	1000	-	.	gene_id "MSTRG.45757"; transcript_id "MSTRG.45757.15"; exon_number "31";
chr12	StringTie	exon	120157849	120158030	1000	-	.	gene_id "MSTRG.45757"; transcript_id "MSTRG.45757.15"; exon_number "32";
chr12	StringTie	exon	120158460	120158615	1000	-	.	gene_id "MSTRG.45757"; transcript_id "MSTRG.45757.15"; exon_number "33";
chr12	StringTie	exon	120159825	120160023	1000	-	.	gene_id "MSTRG.45757"; transcript_id "MSTRG.45757.15"; exon_number "34";
chr12	StringTie	exon	120160142	120160255	1000	-	.	gene_id "MSTRG.45757"; transcript_id "MSTRG.45757.15"; exon_number "35";
chr12	StringTie	transcript	120196694	120250074	1000	-	.	gene_id "MSTRG.45757"; transcript_id "MSTRG.45757.150";
chr12	StringTie	exon	120196694	120196934	1000	-	.	gene_id "MSTRG.45757"; transcript_id "MSTRG.45757.150"; exon_number "1";
chr12	StringTie	exon	120197322	120198739	1000	-	.	gene_id "MSTRG.45757"; transcript_id "MSTRG.45757.150"; exon_number "2";
chr12	StringTie	exon	120198854	120199000	1000	-	.	gene_id "MSTRG.45757"; transcript_id "MSTRG.45757.150"; exon_number "3";
chr12	StringTie	exon	120199118	120199205	1000	-	.	gene_id "MSTRG.45757"; transcript_id "MSTRG.45757.150"; exon_number "4";
chr12	StringTie	exon	120199310	120199485	1000	-	.	gene_id "MSTRG.45757"; transcript_id "MSTRG.45757.150"; exon_number "5";
chr12	StringTie	exon	120200730	120200891	1000	-	.	gene_id "MSTRG.45757"; transcript_id "MSTRG.45757.150"; exon_number "6";
chr12	StringTie	exon	120201083	120201097	1000	-	.	gene_id "MSTRG.45757"; transcript_id "MSTRG.45757.150"; exon_number "7";
chr12	StringTie	exon	120215249	120215417	1000	-	.	gene_id "MSTRG.45757"; transcript_id "MSTRG.45757.150"; exon_number "8";
chr12	StringTie	exon	120221623	120221758	1000	-	.	gene_id "MSTRG.45757"; transcript_id "MSTRG.45757.150"; exon_number "9";
chr12	StringTie	exon	120222549	120222750	1000	-	.	gene_id "MSTRG.45757"; transcript_id "MSTRG.45757.150"; exon_number "10";
chr12	StringTie	exon	120222863	120222999	1000	-	.	gene_id "MSTRG.45757"; transcript_id "MSTRG.45757.150"; exon_number "11";
chr12	StringTie	exon	120223718	120223833	1000	-	.	gene_id "MSTRG.45757"; transcript_id "MSTRG.45757.150"; exon_number "12";
chr12	StringTie	exon	120224151	120224377	1000	-	.	gene_id "MSTRG.45757"; transcript_id "MSTRG.45757.150"; exon_number "13";
chr12	StringTie	exon	120226839	120227117	1000	-	.	gene_id "MSTRG.45757"; transcript_id "MSTRG.45757.150"; exon_number "14";
chr12	StringTie	exon	120249883	120250074	1000	-	.	gene_id "MSTRG.45757"; transcript_id "MSTRG.45757.150"; exon_number "15";
chr12	StringTie	transcript	120196694	120230106	1000	-	.	gene_id "MSTRG.45757"; transcript_id "MSTRG.45757.151";
chr12	StringTie	exon	120196694	120196934	1000	-	.	gene_id "MSTRG.45757"; transcript_id "MSTRG.45757.151"; exon_number "1";
chr12	StringTie	exon	120197322	120197462	1000	-	.	gene_id "MSTRG.45757"; transcript_id "MSTRG.45757.151"; exon_number "2";
chr12	StringTie	exon	120198554	120198770	1000	-	.	gene_id "MSTRG.45757"; transcript_id "MSTRG.45757.151"; exon_number "3";
chr12	StringTie	exon	120198895	120199000	1000	-	.	gene_id "MSTRG.45757"; transcript_id "MSTRG.45757.151"; exon_number "4";
chr12	StringTie	exon	120199118	120199205	1000	-	.	gene_id "MSTRG.45757"; transcript_id "MSTRG.45757.151"; exon_number "5";
chr12	StringTie	exon	120199310	120199485	1000	-	.	gene_id "MSTRG.45757"; transcript_id "MSTRG.45757.151"; exon_number "6";
chr12	StringTie	exon	120200730	120200831	1000	-	.	gene_id "MSTRG.45757"; transcript_id "MSTRG.45757.151"; exon_number "7";
chr12	StringTie	exon	120201083	120201097	1000	-	.	gene_id "MSTRG.45757"; transcript_id "MSTRG.45757.151"; exon_number "8";
chr12	StringTie	exon	120215249	120215417	1000	-	.	gene_id "MSTRG.45757"; transcript_id "MSTRG.45757.151"; exon_number "9";
chr12	StringTie	exon	120215560	120215661	1000	-	.	gene_id "MSTRG.45757"; transcript_id "MSTRG.45757.151"; exon_number "10";
chr12	StringTie	exon	120221623	120221758	1000	-	.	gene_id "MSTRG.45757"; transcript_id "MSTRG.45757.151"; exon_number "11";
chr12	StringTie	exon	120222549	120222750	1000	-	.	gene_id "MSTRG.45757"; transcript_id "MSTRG.45757.151"; exon_number "12";
chr12	StringTie	exon	120222863	120222999	1000	-	.	gene_id "MSTRG.45757"; transcript_id "MSTRG.45757.151"; exon_number "13";
chr12	StringTie	exon	120223718	120223833	1000	-	.	gene_id "MSTRG.45757"; transcript_id "MSTRG.45757.151"; exon_number "14";
chr12	StringTie	exon	120224151	120224377	1000	-	.	gene_id "MSTRG.45757"; transcript_id "MSTRG.45757.151"; exon_number "15";
chr12	StringTie	exon	120224643	120224727	1000	-	.	gene_id "MSTRG.45757"; transcript_id "MSTRG.45757.151"; exon_number "16";
chr12	StringTie	exon	120226353	120227117	1000	-	.	gene_id "MSTRG.45757"; transcript_id "MSTRG.45757.151"; exon_number "17";
chr12	StringTie	exon	120230084	120230106	1000	-	.	gene_id "MSTRG.45757"; transcript_id "MSTRG.45757.151"; exon_number "18";
chr12	StringTie	transcript	120196698	120201182	1000	-	.	gene_id "MSTRG.45757"; transcript_id "MSTRG.45757.152";
chr12	StringTie	exon	120196698	120196934	1000	-	.	gene_id "MSTRG.45757"; transcript_id "MSTRG.45757.152"; exon_number "1";
chr12	StringTie	exon	120197322	120197462	1000	-	.	gene_id "MSTRG.45757"; transcript_id "MSTRG.45757.152"; exon_number "2";
chr12	StringTie	exon	120198554	120198739	1000	-	.	gene_id "MSTRG.45757"; transcript_id "MSTRG.45757.152"; exon_number "3";
chr12	StringTie	exon	120198854	120198993	1000	-	.	gene_id "MSTRG.45757"; transcript_id "MSTRG.45757.152"; exon_number "4";
chr12	StringTie	exon	120199118	120199205	1000	-	.	gene_id "MSTRG.45757"; transcript_id "MSTRG.45757.152"; exon_number "5";
chr12	StringTie	exon	120199310	120199485	1000	-	.	gene_id "MSTRG.45757"; transcript_id "MSTRG.45757.152"; exon_number "6";
chr12	StringTie	exon	120200730	120200932	1000	-	.	gene_id "MSTRG.45757"; transcript_id "MSTRG.45757.152"; exon_number "7";
chr12	StringTie	exon	120201083	120201182	1000	-	.	gene_id "MSTRG.45757"; transcript_id "MSTRG.45757.152"; exon_number "8";
chr12	StringTie	transcript	120196699	120231178	1000	-	.	gene_id "MSTRG.45757"; transcript_id "MSTRG.45757.153";
chr12	StringTie	exon	120196699	120196934	1000	-	.	gene_id "MSTRG.45757"; transcript_id "MSTRG.45757.153"; exon_number "1";
chr12	StringTie	exon	120197322	120197462	1000	-	.	gene_id "MSTRG.45757"; transcript_id "MSTRG.45757.153"; exon_number "2";
chr12	StringTie	exon	120198554	120198739	1000	-	.	gene_id "MSTRG.45757"; transcript_id "MSTRG.45757.153"; exon_number "3";
chr12	StringTie	exon	120198854	120199000	1000	-	.	gene_id "MSTRG.45757"; transcript_id "MSTRG.45757.153"; exon_number "4";
chr12	StringTie	exon	120199118	120199205	1000	-	.	gene_id "MSTRG.45757"; transcript_id "MSTRG.45757.153"; exon_number "5";
chr12	StringTie	exon	120199310	120199485	1000	-	.	gene_id "MSTRG.45757"; transcript_id "MSTRG.45757.153"; exon_number "6";
chr12	StringTie	exon	120200719	120200831	1000	-	.	gene_id "MSTRG.45757"; transcript_id "MSTRG.45757.153"; exon_number "7";
chr12	StringTie	exon	120201083	120201105	1000	-	.	gene_id "MSTRG.45757"; transcript_id "MSTRG.45757.153"; exon_number "8";
chr12	StringTie	exon	120210373	120212580	1000	-	.	gene_id "MSTRG.45757"; transcript_id "MSTRG.45757.153"; exon_number "9";
chr12	StringTie	exon	120213842	120213990	1000	-	.	gene_id "MSTRG.45757"; transcript_id "MSTRG.45757.153"; exon_number "10";
chr12	StringTie	exon	120214136	120214217	1000	-	.	gene_id "MSTRG.45757"; transcript_id "MSTRG.45757.153"; exon_number "11";
chr12	StringTie	exon	120214825	120214998	1000	-	.	gene_id "MSTRG.45757"; transcript_id "MSTRG.45757.153"; exon_number "12";
chr12	StringTie	exon	120215103	120215273	1000	-	.	gene_id "MSTRG.45757"; transcript_id "MSTRG.45757.153"; exon_number "13";
chr12	StringTie	exon	120221623	120221758	1000	-	.	gene_id "MSTRG.45757"; transcript_id "MSTRG.45757.153"; exon_number "14";
chr12	StringTie	exon	120222549	120222750	1000	-	.	gene_id "MSTRG.45757"; transcript_id "MSTRG.45757.153"; exon_number "15";
chr12	StringTie	exon	120222863	120222999	1000	-	.	gene_id "MSTRG.45757"; transcript_id "MSTRG.45757.153"; exon_number "16";
chr12	StringTie	exon	120223718	120223833	1000	-	.	gene_id "MSTRG.45757"; transcript_id "MSTRG.45757.153"; exon_number "17";
chr12	StringTie	exon	120224151	120224377	1000	-	.	gene_id "MSTRG.45757"; transcript_id "MSTRG.45757.153"; exon_number "18";
chr12	StringTie	exon	120226153	120227117	1000	-	.	gene_id "MSTRG.45757"; transcript_id "MSTRG.45757.153"; exon_number "19";
chr12	StringTie	exon	120231154	120231178	1000	-	.	gene_id "MSTRG.45757"; transcript_id "MSTRG.45757.153"; exon_number "20";
chr12	StringTie	transcript	120196699	120201098	1000	-	.	gene_id "MSTRG.45757"; transcript_id "MSTRG.45757.154";
chr12	StringTie	exon	120196699	120196934	1000	-	.	gene_id "MSTRG.45757"; transcript_id "MSTRG.45757.154"; exon_number "1";
chr12	StringTie	exon	120197322	120197462	1000	-	.	gene_id "MSTRG.45757"; transcript_id "MSTRG.45757.154"; exon_number "2";
chr12	StringTie	exon	120198554	120198739	1000	-	.	gene_id "MSTRG.45757"; transcript_id "MSTRG.45757.154"; exon_number "3";
chr12	StringTie	exon	120198854	120198993	1000	-	.	gene_id "MSTRG.45757"; transcript_id "MSTRG.45757.154"; exon_number "4";
chr12	StringTie	exon	120199118	120199205	1000	-	.	gene_id "MSTRG.45757"; transcript_id "MSTRG.45757.154"; exon_number "5";
chr12	StringTie	exon	120199310	120199485	1000	-	.	gene_id "MSTRG.45757"; transcript_id "MSTRG.45757.154"; exon_number "6";
chr12	StringTie	exon	120201083	120201098	1000	-	.	gene_id "MSTRG.45757"; transcript_id "MSTRG.45757.154"; exon_number "7";
chr12	StringTie	transcript	120196699	120201235	1000	-	.	gene_id "MSTRG.45757"; transcript_id "MSTRG.45757.155";
chr12	StringTie	exon	120196699	120196727	1000	-	.	gene_id "MSTRG.45757"; transcript_id "MSTRG.45757.155"; exon_number "1";
chr12	StringTie	exon	120196763	120196934	1000	-	.	gene_id "MSTRG.45757"; transcript_id "MSTRG.45757.155"; exon_number "2";
chr12	StringTie	exon	120197322	120197462	1000	-	.	gene_id "MSTRG.45757"; transcript_id "MSTRG.45757.155"; exon_number "3";
chr12	StringTie	exon	120198554	120198739	1000	-	.	gene_id "MSTRG.45757"; transcript_id "MSTRG.45757.155"; exon_number "4";
chr12	StringTie	exon	120198854	120199000	1000	-	.	gene_id "MSTRG.45757"; transcript_id "MSTRG.45757.155"; exon_number "5";
chr12	StringTie	exon	120199118	120199205	1000	-	.	gene_id "MSTRG.45757"; transcript_id "MSTRG.45757.155"; exon_number "6";
chr12	StringTie	exon	120199310	120199485	1000	-	.	gene_id "MSTRG.45757"; transcript_id "MSTRG.45757.155"; exon_number "7";
chr12	StringTie	exon	120200730	120200891	1000	-	.	gene_id "MSTRG.45757"; transcript_id "MSTRG.45757.155"; exon_number "8";
chr12	StringTie	exon	120201083	120201235	1000	-	.	gene_id "MSTRG.45757"; transcript_id "MSTRG.45757.155"; exon_number "9";
chr12	StringTie	transcript	120196699	120227124	1000	-	.	gene_id "MSTRG.45757"; transcript_id "MSTRG.45757.156";
chr12	StringTie	exon	120196699	120196934	1000	-	.	gene_id "MSTRG.45757"; transcript_id "MSTRG.45757.156"; exon_number "1";
chr12	StringTie	exon	120197322	120197462	1000	-	.	gene_id "MSTRG.45757"; transcript_id "MSTRG.45757.156"; exon_number "2";
chr12	StringTie	exon	120198554	120198739	1000	-	.	gene_id "MSTRG.45757"; transcript_id "MSTRG.45757.156"; exon_number "3";
chr12	StringTie	exon	120198854	120199000	1000	-	.	gene_id "MSTRG.45757"; transcript_id "MSTRG.45757.156"; exon_number "4";
chr12	StringTie	exon	120199118	120199205	1000	-	.	gene_id "MSTRG.45757"; transcript_id "MSTRG.45757.156"; exon_number "5";
chr12	StringTie	exon	120199310	120199485	1000	-	.	gene_id "MSTRG.45757"; transcript_id "MSTRG.45757.156"; exon_number "6";
chr12	StringTie	exon	120200730	120200831	1000	-	.	gene_id "MSTRG.45757"; transcript_id "MSTRG.45757.156"; exon_number "7";
chr12	StringTie	exon	120213842	120213990	1000	-	.	gene_id "MSTRG.45757"; transcript_id "MSTRG.45757.156"; exon_number "8";
chr12	StringTie	exon	120214136	120214217	1000	-	.	gene_id "MSTRG.45757"; transcript_id "MSTRG.45757.156"; exon_number "9";
chr12	StringTie	exon	120214825	120214998	1000	-	.	gene_id "MSTRG.45757"; transcript_id "MSTRG.45757.156"; exon_number "10";
chr12	StringTie	exon	120215103	120215273	1000	-	.	gene_id "MSTRG.45757"; transcript_id "MSTRG.45757.156"; exon_number "11";
chr12	StringTie	exon	120221623	120221758	1000	-	.	gene_id "MSTRG.45757"; transcript_id "MSTRG.45757.156"; exon_number "12";
chr12	StringTie	exon	120222549	120222750	1000	-	.	gene_id "MSTRG.45757"; transcript_id "MSTRG.45757.156"; exon_number "13";
chr12	StringTie	exon	120222863	120222999	1000	-	.	gene_id "MSTRG.45757"; transcript_id "MSTRG.45757.156"; exon_number "14";
chr12	StringTie	exon	120223718	120223833	1000	-	.	gene_id "MSTRG.45757"; transcript_id "MSTRG.45757.156"; exon_number "15";
chr12	StringTie	exon	120224151	120224377	1000	-	.	gene_id "MSTRG.45757"; transcript_id "MSTRG.45757.156"; exon_number "16";
chr12	StringTie	exon	120226153	120227124	1000	-	.	gene_id "MSTRG.45757"; transcript_id "MSTRG.45757.156"; exon_number "17";
chr12	StringTie	transcript	120196699	120235105	1000	-	.	gene_id "MSTRG.45757"; transcript_id "MSTRG.45757.157";
chr12	StringTie	exon	120196699	120196934	1000	-	.	gene_id "MSTRG.45757"; transcript_id "MSTRG.45757.157"; exon_number "1";
chr12	StringTie	exon	120197322	120197462	1000	-	.	gene_id "MSTRG.45757"; transcript_id "MSTRG.45757.157"; exon_number "2";
chr12	StringTie	exon	120198554	120198739	1000	-	.	gene_id "MSTRG.45757"; transcript_id "MSTRG.45757.157"; exon_number "3";
chr12	StringTie	exon	120198854	120199000	1000	-	.	gene_id "MSTRG.45757"; transcript_id "MSTRG.45757.157"; exon_number "4";
chr12	StringTie	exon	120199118	120199205	1000	-	.	gene_id "MSTRG.45757"; transcript_id "MSTRG.45757.157"; exon_number "5";
chr12	StringTie	exon	120199310	120199485	1000	-	.	gene_id "MSTRG.45757"; transcript_id "MSTRG.45757.157"; exon_number "6";
chr12	StringTie	exon	120200719	120200831	1000	-	.	gene_id "MSTRG.45757"; transcript_id "MSTRG.45757.157"; exon_number "7";
chr12	StringTie	exon	120201083	120201105	1000	-	.	gene_id "MSTRG.45757"; transcript_id "MSTRG.45757.157"; exon_number "8";
chr12	StringTie	exon	120210373	120212580	1000	-	.	gene_id "MSTRG.45757"; transcript_id "MSTRG.45757.157"; exon_number "9";
chr12	StringTie	exon	120213842	120213990	1000	-	.	gene_id "MSTRG.45757"; transcript_id "MSTRG.45757.157"; exon_number "10";
chr12	StringTie	exon	120214136	120214217	1000	-	.	gene_id "MSTRG.45757"; transcript_id "MSTRG.45757.157"; exon_number "11";
chr12	StringTie	exon	120214825	120214998	1000	-	.	gene_id "MSTRG.45757"; transcript_id "MSTRG.45757.157"; exon_number "12";
chr12	StringTie	exon	120215103	120215273	1000	-	.	gene_id "MSTRG.45757"; transcript_id "MSTRG.45757.157"; exon_number "13";
chr12	StringTie	exon	120215560	120215661	1000	-	.	gene_id "MSTRG.45757"; transcript_id "MSTRG.45757.157"; exon_number "14";
chr12	StringTie	exon	120221623	120221758	1000	-	.	gene_id "MSTRG.45757"; transcript_id "MSTRG.45757.157"; exon_number "15";
chr12	StringTie	exon	120222549	120222750	1000	-	.	gene_id "MSTRG.45757"; transcript_id "MSTRG.45757.157"; exon_number "16";
chr12	StringTie	exon	120222863	120222999	1000	-	.	gene_id "MSTRG.45757"; transcript_id "MSTRG.45757.157"; exon_number "17";
chr12	StringTie	exon	120223718	120223833	1000	-	.	gene_id "MSTRG.45757"; transcript_id "MSTRG.45757.157"; exon_number "18";
chr12	StringTie	exon	120224151	120224377	1000	-	.	gene_id "MSTRG.45757"; transcript_id "MSTRG.45757.157"; exon_number "19";
chr12	StringTie	exon	120224643	120224727	1000	-	.	gene_id "MSTRG.45757"; transcript_id "MSTRG.45757.157"; exon_number "20";
chr12	StringTie	exon	120226839	120227117	1000	-	.	gene_id "MSTRG.45757"; transcript_id "MSTRG.45757.157"; exon_number "21";
chr12	StringTie	exon	120234978	120235105	1000	-	.	gene_id "MSTRG.45757"; transcript_id "MSTRG.45757.157"; exon_number "22";
chr12	StringTie	transcript	120127087	120194712	1000	-	.	gene_id "MSTRG.45757"; transcript_id "MSTRG.45757.16";
chr12	StringTie	exon	120127087	120127974	1000	-	.	gene_id "MSTRG.45757"; transcript_id "MSTRG.45757.16"; exon_number "1";
chr12	StringTie	exon	120129276	120129494	1000	-	.	gene_id "MSTRG.45757"; transcript_id "MSTRG.45757.16"; exon_number "2";
chr12	StringTie	exon	120130646	120130753	1000	-	.	gene_id "MSTRG.45757"; transcript_id "MSTRG.45757.16"; exon_number "3";
chr12	StringTie	exon	120131185	120131333	1000	-	.	gene_id "MSTRG.45757"; transcript_id "MSTRG.45757.16"; exon_number "4";
chr12	StringTie	exon	120131926	120132022	1000	-	.	gene_id "MSTRG.45757"; transcript_id "MSTRG.45757.16"; exon_number "5";
chr12	StringTie	exon	120134291	120134405	1000	-	.	gene_id "MSTRG.45757"; transcript_id "MSTRG.45757.16"; exon_number "6";
chr12	StringTie	exon	120134533	120134726	1000	-	.	gene_id "MSTRG.45757"; transcript_id "MSTRG.45757.16"; exon_number "7";
chr12	StringTie	exon	120136502	120136732	1000	-	.	gene_id "MSTRG.45757"; transcript_id "MSTRG.45757.16"; exon_number "8";
chr12	StringTie	exon	120137206	120137319	1000	-	.	gene_id "MSTRG.45757"; transcript_id "MSTRG.45757.16"; exon_number "9";
chr12	StringTie	exon	120137545	120137814	1000	-	.	gene_id "MSTRG.45757"; transcript_id "MSTRG.45757.16"; exon_number "10";
chr12	StringTie	exon	120137901	120138044	1000	-	.	gene_id "MSTRG.45757"; transcript_id "MSTRG.45757.16"; exon_number "11";
chr12	StringTie	exon	120138323	120138415	1000	-	.	gene_id "MSTRG.45757"; transcript_id "MSTRG.45757.16"; exon_number "12";
chr12	StringTie	exon	120138695	120138856	1000	-	.	gene_id "MSTRG.45757"; transcript_id "MSTRG.45757.16"; exon_number "13";
chr12	StringTie	exon	120140859	120141023	1000	-	.	gene_id "MSTRG.45757"; transcript_id "MSTRG.45757.16"; exon_number "14";
chr12	StringTie	exon	120142507	120142722	1000	-	.	gene_id "MSTRG.45757"; transcript_id "MSTRG.45757.16"; exon_number "15";
chr12	StringTie	exon	120142824	120142941	1000	-	.	gene_id "MSTRG.45757"; transcript_id "MSTRG.45757.16"; exon_number "16";
chr12	StringTie	exon	120144306	120144448	1000	-	.	gene_id "MSTRG.45757"; transcript_id "MSTRG.45757.16"; exon_number "17";
chr12	StringTie	exon	120144639	120144835	1000	-	.	gene_id "MSTRG.45757"; transcript_id "MSTRG.45757.16"; exon_number "18";
chr12	StringTie	exon	120144923	120145061	1000	-	.	gene_id "MSTRG.45757"; transcript_id "MSTRG.45757.16"; exon_number "19";
chr12	StringTie	exon	120145262	120145330	1000	-	.	gene_id "MSTRG.45757"; transcript_id "MSTRG.45757.16"; exon_number "20";
chr12	StringTie	exon	120147052	120147272	1000	-	.	gene_id "MSTRG.45757"; transcript_id "MSTRG.45757.16"; exon_number "21";
chr12	StringTie	exon	120148167	120148346	1000	-	.	gene_id "MSTRG.45757"; transcript_id "MSTRG.45757.16"; exon_number "22";
chr12	StringTie	exon	120149606	120149713	1000	-	.	gene_id "MSTRG.45757"; transcript_id "MSTRG.45757.16"; exon_number "23";
chr12	StringTie	exon	120149922	120150043	1000	-	.	gene_id "MSTRG.45757"; transcript_id "MSTRG.45757.16"; exon_number "24";
chr12	StringTie	exon	120151145	120151385	1000	-	.	gene_id "MSTRG.45757"; transcript_id "MSTRG.45757.16"; exon_number "25";
chr12	StringTie	exon	120153213	120153407	1000	-	.	gene_id "MSTRG.45757"; transcript_id "MSTRG.45757.16"; exon_number "26";
chr12	StringTie	exon	120153744	120153909	1000	-	.	gene_id "MSTRG.45757"; transcript_id "MSTRG.45757.16"; exon_number "27";
chr12	StringTie	exon	120154970	120155040	1000	-	.	gene_id "MSTRG.45757"; transcript_id "MSTRG.45757.16"; exon_number "28";
chr12	StringTie	exon	120155241	120155430	1000	-	.	gene_id "MSTRG.45757"; transcript_id "MSTRG.45757.16"; exon_number "29";
chr12	StringTie	exon	120155592	120155719	1000	-	.	gene_id "MSTRG.45757"; transcript_id "MSTRG.45757.16"; exon_number "30";
chr12	StringTie	exon	120156461	120156604	1000	-	.	gene_id "MSTRG.45757"; transcript_id "MSTRG.45757.16"; exon_number "31";
chr12	StringTie	exon	120156912	120156992	1000	-	.	gene_id "MSTRG.45757"; transcript_id "MSTRG.45757.16"; exon_number "32";
chr12	StringTie	exon	120157849	120158030	1000	-	.	gene_id "MSTRG.45757"; transcript_id "MSTRG.45757.16"; exon_number "33";
chr12	StringTie	exon	120158460	120158615	1000	-	.	gene_id "MSTRG.45757"; transcript_id "MSTRG.45757.16"; exon_number "34";
chr12	StringTie	exon	120159825	120160023	1000	-	.	gene_id "MSTRG.45757"; transcript_id "MSTRG.45757.16"; exon_number "35";
chr12	StringTie	exon	120160142	120160255	1000	-	.	gene_id "MSTRG.45757"; transcript_id "MSTRG.45757.16"; exon_number "36";
chr12	StringTie	exon	120161490	120161583	1000	-	.	gene_id "MSTRG.45757"; transcript_id "MSTRG.45757.16"; exon_number "37";
chr12	StringTie	exon	120161880	120162058	1000	-	.	gene_id "MSTRG.45757"; transcript_id "MSTRG.45757.16"; exon_number "38";
chr12	StringTie	exon	120162847	120162971	1000	-	.	gene_id "MSTRG.45757"; transcript_id "MSTRG.45757.16"; exon_number "39";
chr12	StringTie	exon	120163070	120163259	1000	-	.	gene_id "MSTRG.45757"; transcript_id "MSTRG.45757.16"; exon_number "40";
chr12	StringTie	exon	120164336	120164495	1000	-	.	gene_id "MSTRG.45757"; transcript_id "MSTRG.45757.16"; exon_number "41";
chr12	StringTie	exon	120164646	120164721	1000	-	.	gene_id "MSTRG.45757"; transcript_id "MSTRG.45757.16"; exon_number "42";
chr12	StringTie	exon	120168208	120168300	1000	-	.	gene_id "MSTRG.45757"; transcript_id "MSTRG.45757.16"; exon_number "43";
chr12	StringTie	exon	120170242	120170321	1000	-	.	gene_id "MSTRG.45757"; transcript_id "MSTRG.45757.16"; exon_number "44";
chr12	StringTie	exon	120173653	120173826	1000	-	.	gene_id "MSTRG.45757"; transcript_id "MSTRG.45757.16"; exon_number "45";
chr12	StringTie	exon	120174071	120174169	1000	-	.	gene_id "MSTRG.45757"; transcript_id "MSTRG.45757.16"; exon_number "46";
chr12	StringTie	exon	120175162	120175212	1000	-	.	gene_id "MSTRG.45757"; transcript_id "MSTRG.45757.16"; exon_number "47";
chr12	StringTie	exon	120175746	120175874	1000	-	.	gene_id "MSTRG.45757"; transcript_id "MSTRG.45757.16"; exon_number "48";
chr12	StringTie	exon	120176143	120176217	1000	-	.	gene_id "MSTRG.45757"; transcript_id "MSTRG.45757.16"; exon_number "49";
chr12	StringTie	exon	120177447	120177555	1000	-	.	gene_id "MSTRG.45757"; transcript_id "MSTRG.45757.16"; exon_number "50";
chr12	StringTie	exon	120177684	120177752	1000	-	.	gene_id "MSTRG.45757"; transcript_id "MSTRG.45757.16"; exon_number "51";
chr12	StringTie	exon	120178625	120178759	1000	-	.	gene_id "MSTRG.45757"; transcript_id "MSTRG.45757.16"; exon_number "52";
chr12	StringTie	exon	120178852	120178950	1000	-	.	gene_id "MSTRG.45757"; transcript_id "MSTRG.45757.16"; exon_number "53";
chr12	StringTie	exon	120183569	120183677	1000	-	.	gene_id "MSTRG.45757"; transcript_id "MSTRG.45757.16"; exon_number "54";
chr12	StringTie	exon	120184112	120184243	1000	-	.	gene_id "MSTRG.45757"; transcript_id "MSTRG.45757.16"; exon_number "55";
chr12	StringTie	exon	120184824	120184887	1000	-	.	gene_id "MSTRG.45757"; transcript_id "MSTRG.45757.16"; exon_number "56";
chr12	StringTie	exon	120190298	120190400	1000	-	.	gene_id "MSTRG.45757"; transcript_id "MSTRG.45757.16"; exon_number "57";
chr12	StringTie	exon	120194680	120194712	1000	-	.	gene_id "MSTRG.45757"; transcript_id "MSTRG.45757.16"; exon_number "58";
chr12	StringTie	transcript	120127087	120194827	1000	-	.	gene_id "MSTRG.45757"; transcript_id "MSTRG.45757.17";
chr12	StringTie	exon	120127087	120127974	1000	-	.	gene_id "MSTRG.45757"; transcript_id "MSTRG.45757.17"; exon_number "1";
chr12	StringTie	exon	120129276	120129494	1000	-	.	gene_id "MSTRG.45757"; transcript_id "MSTRG.45757.17"; exon_number "2";
chr12	StringTie	exon	120130646	120130753	1000	-	.	gene_id "MSTRG.45757"; transcript_id "MSTRG.45757.17"; exon_number "3";
chr12	StringTie	exon	120131185	120131333	1000	-	.	gene_id "MSTRG.45757"; transcript_id "MSTRG.45757.17"; exon_number "4";
chr12	StringTie	exon	120131926	120132022	1000	-	.	gene_id "MSTRG.45757"; transcript_id "MSTRG.45757.17"; exon_number "5";
chr12	StringTie	exon	120134291	120134405	1000	-	.	gene_id "MSTRG.45757"; transcript_id "MSTRG.45757.17"; exon_number "6";
chr12	StringTie	exon	120134533	120134726	1000	-	.	gene_id "MSTRG.45757"; transcript_id "MSTRG.45757.17"; exon_number "7";
chr12	StringTie	exon	120136502	120136732	1000	-	.	gene_id "MSTRG.45757"; transcript_id "MSTRG.45757.17"; exon_number "8";
chr12	StringTie	exon	120137206	120137319	1000	-	.	gene_id "MSTRG.45757"; transcript_id "MSTRG.45757.17"; exon_number "9";
chr12	StringTie	exon	120137545	120137814	1000	-	.	gene_id "MSTRG.45757"; transcript_id "MSTRG.45757.17"; exon_number "10";
chr12	StringTie	exon	120137901	120138044	1000	-	.	gene_id "MSTRG.45757"; transcript_id "MSTRG.45757.17"; exon_number "11";
chr12	StringTie	exon	120138323	120138415	1000	-	.	gene_id "MSTRG.45757"; transcript_id "MSTRG.45757.17"; exon_number "12";
chr12	StringTie	exon	120138695	120138856	1000	-	.	gene_id "MSTRG.45757"; transcript_id "MSTRG.45757.17"; exon_number "13";
chr12	StringTie	exon	120140859	120141023	1000	-	.	gene_id "MSTRG.45757"; transcript_id "MSTRG.45757.17"; exon_number "14";
chr12	StringTie	exon	120142507	120142722	1000	-	.	gene_id "MSTRG.45757"; transcript_id "MSTRG.45757.17"; exon_number "15";
chr12	StringTie	exon	120142824	120142941	1000	-	.	gene_id "MSTRG.45757"; transcript_id "MSTRG.45757.17"; exon_number "16";
chr12	StringTie	exon	120144306	120144448	1000	-	.	gene_id "MSTRG.45757"; transcript_id "MSTRG.45757.17"; exon_number "17";
chr12	StringTie	exon	120144639	120144835	1000	-	.	gene_id "MSTRG.45757"; transcript_id "MSTRG.45757.17"; exon_number "18";
chr12	StringTie	exon	120144923	120145061	1000	-	.	gene_id "MSTRG.45757"; transcript_id "MSTRG.45757.17"; exon_number "19";
chr12	StringTie	exon	120145262	120145330	1000	-	.	gene_id "MSTRG.45757"; transcript_id "MSTRG.45757.17"; exon_number "20";
chr12	StringTie	exon	120147052	120147272	1000	-	.	gene_id "MSTRG.45757"; transcript_id "MSTRG.45757.17"; exon_number "21";
chr12	StringTie	exon	120148167	120148346	1000	-	.	gene_id "MSTRG.45757"; transcript_id "MSTRG.45757.17"; exon_number "22";
chr12	StringTie	exon	120149606	120149720	1000	-	.	gene_id "MSTRG.45757"; transcript_id "MSTRG.45757.17"; exon_number "23";
chr12	StringTie	exon	120149922	120150043	1000	-	.	gene_id "MSTRG.45757"; transcript_id "MSTRG.45757.17"; exon_number "24";
chr12	StringTie	exon	120151145	120151391	1000	-	.	gene_id "MSTRG.45757"; transcript_id "MSTRG.45757.17"; exon_number "25";
chr12	StringTie	exon	120153213	120153407	1000	-	.	gene_id "MSTRG.45757"; transcript_id "MSTRG.45757.17"; exon_number "26";
chr12	StringTie	exon	120153744	120153909	1000	-	.	gene_id "MSTRG.45757"; transcript_id "MSTRG.45757.17"; exon_number "27";
chr12	StringTie	exon	120154970	120155040	1000	-	.	gene_id "MSTRG.45757"; transcript_id "MSTRG.45757.17"; exon_number "28";
chr12	StringTie	exon	120155241	120155430	1000	-	.	gene_id "MSTRG.45757"; transcript_id "MSTRG.45757.17"; exon_number "29";
chr12	StringTie	exon	120155592	120155719	1000	-	.	gene_id "MSTRG.45757"; transcript_id "MSTRG.45757.17"; exon_number "30";
chr12	StringTie	exon	120156461	120156604	1000	-	.	gene_id "MSTRG.45757"; transcript_id "MSTRG.45757.17"; exon_number "31";
chr12	StringTie	exon	120156912	120156992	1000	-	.	gene_id "MSTRG.45757"; transcript_id "MSTRG.45757.17"; exon_number "32";
chr12	StringTie	exon	120157849	120158030	1000	-	.	gene_id "MSTRG.45757"; transcript_id "MSTRG.45757.17"; exon_number "33";
chr12	StringTie	exon	120158460	120158615	1000	-	.	gene_id "MSTRG.45757"; transcript_id "MSTRG.45757.17"; exon_number "34";
chr12	StringTie	exon	120159825	120160023	1000	-	.	gene_id "MSTRG.45757"; transcript_id "MSTRG.45757.17"; exon_number "35";
chr12	StringTie	exon	120160142	120160162	1000	-	.	gene_id "MSTRG.45757"; transcript_id "MSTRG.45757.17"; exon_number "36";
chr12	StringTie	exon	120160187	120160255	1000	-	.	gene_id "MSTRG.45757"; transcript_id "MSTRG.45757.17"; exon_number "37";
chr12	StringTie	exon	120161490	120161583	1000	-	.	gene_id "MSTRG.45757"; transcript_id "MSTRG.45757.17"; exon_number "38";
chr12	StringTie	exon	120161880	120162058	1000	-	.	gene_id "MSTRG.45757"; transcript_id "MSTRG.45757.17"; exon_number "39";
chr12	StringTie	exon	120162847	120162971	1000	-	.	gene_id "MSTRG.45757"; transcript_id "MSTRG.45757.17"; exon_number "40";
chr12	StringTie	exon	120163070	120163259	1000	-	.	gene_id "MSTRG.45757"; transcript_id "MSTRG.45757.17"; exon_number "41";
chr12	StringTie	exon	120164336	120164495	1000	-	.	gene_id "MSTRG.45757"; transcript_id "MSTRG.45757.17"; exon_number "42";
chr12	StringTie	exon	120164646	120164721	1000	-	.	gene_id "MSTRG.45757"; transcript_id "MSTRG.45757.17"; exon_number "43";
chr12	StringTie	exon	120168208	120168300	1000	-	.	gene_id "MSTRG.45757"; transcript_id "MSTRG.45757.17"; exon_number "44";
chr12	StringTie	exon	120170169	120170321	1000	-	.	gene_id "MSTRG.45757"; transcript_id "MSTRG.45757.17"; exon_number "45";
chr12	StringTie	exon	120173653	120173826	1000	-	.	gene_id "MSTRG.45757"; transcript_id "MSTRG.45757.17"; exon_number "46";
chr12	StringTie	exon	120174071	120174169	1000	-	.	gene_id "MSTRG.45757"; transcript_id "MSTRG.45757.17"; exon_number "47";
chr12	StringTie	exon	120175162	120175212	1000	-	.	gene_id "MSTRG.45757"; transcript_id "MSTRG.45757.17"; exon_number "48";
chr12	StringTie	exon	120175746	120175874	1000	-	.	gene_id "MSTRG.45757"; transcript_id "MSTRG.45757.17"; exon_number "49";
chr12	StringTie	exon	120176143	120176217	1000	-	.	gene_id "MSTRG.45757"; transcript_id "MSTRG.45757.17"; exon_number "50";
chr12	StringTie	exon	120177447	120177555	1000	-	.	gene_id "MSTRG.45757"; transcript_id "MSTRG.45757.17"; exon_number "51";
chr12	StringTie	exon	120177684	120177752	1000	-	.	gene_id "MSTRG.45757"; transcript_id "MSTRG.45757.17"; exon_number "52";
chr12	StringTie	exon	120178625	120178759	1000	-	.	gene_id "MSTRG.45757"; transcript_id "MSTRG.45757.17"; exon_number "53";
chr12	StringTie	exon	120178852	120178950	1000	-	.	gene_id "MSTRG.45757"; transcript_id "MSTRG.45757.17"; exon_number "54";
chr12	StringTie	exon	120183569	120183677	1000	-	.	gene_id "MSTRG.45757"; transcript_id "MSTRG.45757.17"; exon_number "55";
chr12	StringTie	exon	120184112	120184243	1000	-	.	gene_id "MSTRG.45757"; transcript_id "MSTRG.45757.17"; exon_number "56";
chr12	StringTie	exon	120184824	120184887	1000	-	.	gene_id "MSTRG.45757"; transcript_id "MSTRG.45757.17"; exon_number "57";
chr12	StringTie	exon	120190298	120190400	1000	-	.	gene_id "MSTRG.45757"; transcript_id "MSTRG.45757.17"; exon_number "58";
chr12	StringTie	exon	120194680	120194827	1000	-	.	gene_id "MSTRG.45757"; transcript_id "MSTRG.45757.17"; exon_number "59";
chr12	StringTie	transcript	120127109	120194918	1000	-	.	gene_id "MSTRG.45757"; transcript_id "MSTRG.45757.18";
chr12	StringTie	exon	120127109	120127974	1000	-	.	gene_id "MSTRG.45757"; transcript_id "MSTRG.45757.18"; exon_number "1";
chr12	StringTie	exon	120129276	120129494	1000	-	.	gene_id "MSTRG.45757"; transcript_id "MSTRG.45757.18"; exon_number "2";
chr12	StringTie	exon	120130646	120130753	1000	-	.	gene_id "MSTRG.45757"; transcript_id "MSTRG.45757.18"; exon_number "3";
chr12	StringTie	exon	120131185	120131333	1000	-	.	gene_id "MSTRG.45757"; transcript_id "MSTRG.45757.18"; exon_number "4";
chr12	StringTie	exon	120131926	120132022	1000	-	.	gene_id "MSTRG.45757"; transcript_id "MSTRG.45757.18"; exon_number "5";
chr12	StringTie	exon	120134291	120134405	1000	-	.	gene_id "MSTRG.45757"; transcript_id "MSTRG.45757.18"; exon_number "6";
chr12	StringTie	exon	120134533	120134726	1000	-	.	gene_id "MSTRG.45757"; transcript_id "MSTRG.45757.18"; exon_number "7";
chr12	StringTie	exon	120136502	120136732	1000	-	.	gene_id "MSTRG.45757"; transcript_id "MSTRG.45757.18"; exon_number "8";
chr12	StringTie	exon	120137206	120137319	1000	-	.	gene_id "MSTRG.45757"; transcript_id "MSTRG.45757.18"; exon_number "9";
chr12	StringTie	exon	120137545	120137814	1000	-	.	gene_id "MSTRG.45757"; transcript_id "MSTRG.45757.18"; exon_number "10";
chr12	StringTie	exon	120137901	120138044	1000	-	.	gene_id "MSTRG.45757"; transcript_id "MSTRG.45757.18"; exon_number "11";
chr12	StringTie	exon	120138323	120138415	1000	-	.	gene_id "MSTRG.45757"; transcript_id "MSTRG.45757.18"; exon_number "12";
chr12	StringTie	exon	120138695	120138856	1000	-	.	gene_id "MSTRG.45757"; transcript_id "MSTRG.45757.18"; exon_number "13";
chr12	StringTie	exon	120140859	120141023	1000	-	.	gene_id "MSTRG.45757"; transcript_id "MSTRG.45757.18"; exon_number "14";
chr12	StringTie	exon	120142507	120142722	1000	-	.	gene_id "MSTRG.45757"; transcript_id "MSTRG.45757.18"; exon_number "15";
chr12	StringTie	exon	120142824	120142941	1000	-	.	gene_id "MSTRG.45757"; transcript_id "MSTRG.45757.18"; exon_number "16";
chr12	StringTie	exon	120144306	120144448	1000	-	.	gene_id "MSTRG.45757"; transcript_id "MSTRG.45757.18"; exon_number "17";
chr12	StringTie	exon	120144639	120144835	1000	-	.	gene_id "MSTRG.45757"; transcript_id "MSTRG.45757.18"; exon_number "18";
chr12	StringTie	exon	120144923	120145061	1000	-	.	gene_id "MSTRG.45757"; transcript_id "MSTRG.45757.18"; exon_number "19";
chr12	StringTie	exon	120145262	120145330	1000	-	.	gene_id "MSTRG.45757"; transcript_id "MSTRG.45757.18"; exon_number "20";
chr12	StringTie	exon	120147052	120147272	1000	-	.	gene_id "MSTRG.45757"; transcript_id "MSTRG.45757.18"; exon_number "21";
chr12	StringTie	exon	120148167	120148346	1000	-	.	gene_id "MSTRG.45757"; transcript_id "MSTRG.45757.18"; exon_number "22";
chr12	StringTie	exon	120149606	120149720	1000	-	.	gene_id "MSTRG.45757"; transcript_id "MSTRG.45757.18"; exon_number "23";
chr12	StringTie	exon	120149922	120150043	1000	-	.	gene_id "MSTRG.45757"; transcript_id "MSTRG.45757.18"; exon_number "24";
chr12	StringTie	exon	120151145	120151391	1000	-	.	gene_id "MSTRG.45757"; transcript_id "MSTRG.45757.18"; exon_number "25";
chr12	StringTie	exon	120153213	120153407	1000	-	.	gene_id "MSTRG.45757"; transcript_id "MSTRG.45757.18"; exon_number "26";
chr12	StringTie	exon	120153744	120153909	1000	-	.	gene_id "MSTRG.45757"; transcript_id "MSTRG.45757.18"; exon_number "27";
chr12	StringTie	exon	120154970	120155040	1000	-	.	gene_id "MSTRG.45757"; transcript_id "MSTRG.45757.18"; exon_number "28";
chr12	StringTie	exon	120155241	120155430	1000	-	.	gene_id "MSTRG.45757"; transcript_id "MSTRG.45757.18"; exon_number "29";
chr12	StringTie	exon	120155592	120155719	1000	-	.	gene_id "MSTRG.45757"; transcript_id "MSTRG.45757.18"; exon_number "30";
chr12	StringTie	exon	120156461	120156604	1000	-	.	gene_id "MSTRG.45757"; transcript_id "MSTRG.45757.18"; exon_number "31";
chr12	StringTie	exon	120156912	120156992	1000	-	.	gene_id "MSTRG.45757"; transcript_id "MSTRG.45757.18"; exon_number "32";
chr12	StringTie	exon	120157849	120158030	1000	-	.	gene_id "MSTRG.45757"; transcript_id "MSTRG.45757.18"; exon_number "33";
chr12	StringTie	exon	120158479	120158615	1000	-	.	gene_id "MSTRG.45757"; transcript_id "MSTRG.45757.18"; exon_number "34";
chr12	StringTie	exon	120159825	120160023	1000	-	.	gene_id "MSTRG.45757"; transcript_id "MSTRG.45757.18"; exon_number "35";
chr12	StringTie	exon	120160142	120160255	1000	-	.	gene_id "MSTRG.45757"; transcript_id "MSTRG.45757.18"; exon_number "36";
chr12	StringTie	exon	120161490	120161583	1000	-	.	gene_id "MSTRG.45757"; transcript_id "MSTRG.45757.18"; exon_number "37";
chr12	StringTie	exon	120161880	120162058	1000	-	.	gene_id "MSTRG.45757"; transcript_id "MSTRG.45757.18"; exon_number "38";
chr12	StringTie	exon	120162847	120162971	1000	-	.	gene_id "MSTRG.45757"; transcript_id "MSTRG.45757.18"; exon_number "39";
chr12	StringTie	exon	120163070	120163259	1000	-	.	gene_id "MSTRG.45757"; transcript_id "MSTRG.45757.18"; exon_number "40";
chr12	StringTie	exon	120164336	120164495	1000	-	.	gene_id "MSTRG.45757"; transcript_id "MSTRG.45757.18"; exon_number "41";
chr12	StringTie	exon	120164646	120164721	1000	-	.	gene_id "MSTRG.45757"; transcript_id "MSTRG.45757.18"; exon_number "42";
chr12	StringTie	exon	120168208	120168300	1000	-	.	gene_id "MSTRG.45757"; transcript_id "MSTRG.45757.18"; exon_number "43";
chr12	StringTie	exon	120170169	120170321	1000	-	.	gene_id "MSTRG.45757"; transcript_id "MSTRG.45757.18"; exon_number "44";
chr12	StringTie	exon	120173653	120173826	1000	-	.	gene_id "MSTRG.45757"; transcript_id "MSTRG.45757.18"; exon_number "45";
chr12	StringTie	exon	120174071	120174169	1000	-	.	gene_id "MSTRG.45757"; transcript_id "MSTRG.45757.18"; exon_number "46";
chr12	StringTie	exon	120175162	120175212	1000	-	.	gene_id "MSTRG.45757"; transcript_id "MSTRG.45757.18"; exon_number "47";
chr12	StringTie	exon	120175746	120175874	1000	-	.	gene_id "MSTRG.45757"; transcript_id "MSTRG.45757.18"; exon_number "48";
chr12	StringTie	exon	120176143	120176217	1000	-	.	gene_id "MSTRG.45757"; transcript_id "MSTRG.45757.18"; exon_number "49";
chr12	StringTie	exon	120177447	120177555	1000	-	.	gene_id "MSTRG.45757"; transcript_id "MSTRG.45757.18"; exon_number "50";
chr12	StringTie	exon	120177684	120177752	1000	-	.	gene_id "MSTRG.45757"; transcript_id "MSTRG.45757.18"; exon_number "51";
chr12	StringTie	exon	120178625	120178759	1000	-	.	gene_id "MSTRG.45757"; transcript_id "MSTRG.45757.18"; exon_number "52";
chr12	StringTie	exon	120178852	120178950	1000	-	.	gene_id "MSTRG.45757"; transcript_id "MSTRG.45757.18"; exon_number "53";
chr12	StringTie	exon	120183569	120183677	1000	-	.	gene_id "MSTRG.45757"; transcript_id "MSTRG.45757.18"; exon_number "54";
chr12	StringTie	exon	120184112	120184243	1000	-	.	gene_id "MSTRG.45757"; transcript_id "MSTRG.45757.18"; exon_number "55";
chr12	StringTie	exon	120184824	120184887	1000	-	.	gene_id "MSTRG.45757"; transcript_id "MSTRG.45757.18"; exon_number "56";
chr12	StringTie	exon	120190298	120190400	1000	-	.	gene_id "MSTRG.45757"; transcript_id "MSTRG.45757.18"; exon_number "57";
chr12	StringTie	exon	120194680	120194918	1000	-	.	gene_id "MSTRG.45757"; transcript_id "MSTRG.45757.18"; exon_number "58";
chr12	StringTie	transcript	120210356	120265753	1000	-	.	gene_id "MSTRG.45757"; transcript_id "MSTRG.45757.184";
chr12	StringTie	exon	120210356	120212580	1000	-	.	gene_id "MSTRG.45757"; transcript_id "MSTRG.45757.184"; exon_number "1";
chr12	StringTie	exon	120213842	120213990	1000	-	.	gene_id "MSTRG.45757"; transcript_id "MSTRG.45757.184"; exon_number "2";
chr12	StringTie	exon	120214136	120214217	1000	-	.	gene_id "MSTRG.45757"; transcript_id "MSTRG.45757.184"; exon_number "3";
chr12	StringTie	exon	120214825	120214998	1000	-	.	gene_id "MSTRG.45757"; transcript_id "MSTRG.45757.184"; exon_number "4";
chr12	StringTie	exon	120215103	120215273	1000	-	.	gene_id "MSTRG.45757"; transcript_id "MSTRG.45757.184"; exon_number "5";
chr12	StringTie	exon	120221623	120221758	1000	-	.	gene_id "MSTRG.45757"; transcript_id "MSTRG.45757.184"; exon_number "6";
chr12	StringTie	exon	120222549	120222750	1000	-	.	gene_id "MSTRG.45757"; transcript_id "MSTRG.45757.184"; exon_number "7";
chr12	StringTie	exon	120222863	120222999	1000	-	.	gene_id "MSTRG.45757"; transcript_id "MSTRG.45757.184"; exon_number "8";
chr12	StringTie	exon	120223718	120223833	1000	-	.	gene_id "MSTRG.45757"; transcript_id "MSTRG.45757.184"; exon_number "9";
chr12	StringTie	exon	120224151	120224377	1000	-	.	gene_id "MSTRG.45757"; transcript_id "MSTRG.45757.184"; exon_number "10";
chr12	StringTie	exon	120226362	120227117	1000	-	.	gene_id "MSTRG.45757"; transcript_id "MSTRG.45757.184"; exon_number "11";
chr12	StringTie	exon	120265617	120265753	1000	-	.	gene_id "MSTRG.45757"; transcript_id "MSTRG.45757.184"; exon_number "12";
chr12	StringTie	transcript	120210356	120228993	1000	-	.	gene_id "MSTRG.45757"; transcript_id "MSTRG.45757.185";
chr12	StringTie	exon	120210356	120212580	1000	-	.	gene_id "MSTRG.45757"; transcript_id "MSTRG.45757.185"; exon_number "1";
chr12	StringTie	exon	120213842	120213990	1000	-	.	gene_id "MSTRG.45757"; transcript_id "MSTRG.45757.185"; exon_number "2";
chr12	StringTie	exon	120214136	120214217	1000	-	.	gene_id "MSTRG.45757"; transcript_id "MSTRG.45757.185"; exon_number "3";
chr12	StringTie	exon	120214825	120214998	1000	-	.	gene_id "MSTRG.45757"; transcript_id "MSTRG.45757.185"; exon_number "4";
chr12	StringTie	exon	120215103	120215273	1000	-	.	gene_id "MSTRG.45757"; transcript_id "MSTRG.45757.185"; exon_number "5";
chr12	StringTie	exon	120221623	120221758	1000	-	.	gene_id "MSTRG.45757"; transcript_id "MSTRG.45757.185"; exon_number "6";
chr12	StringTie	exon	120222549	120222750	1000	-	.	gene_id "MSTRG.45757"; transcript_id "MSTRG.45757.185"; exon_number "7";
chr12	StringTie	exon	120222863	120222999	1000	-	.	gene_id "MSTRG.45757"; transcript_id "MSTRG.45757.185"; exon_number "8";
chr12	StringTie	exon	120223718	120223833	1000	-	.	gene_id "MSTRG.45757"; transcript_id "MSTRG.45757.185"; exon_number "9";
chr12	StringTie	exon	120224151	120224377	1000	-	.	gene_id "MSTRG.45757"; transcript_id "MSTRG.45757.185"; exon_number "10";
chr12	StringTie	exon	120224643	120224727	1000	-	.	gene_id "MSTRG.45757"; transcript_id "MSTRG.45757.185"; exon_number "11";
chr12	StringTie	exon	120226362	120227117	1000	-	.	gene_id "MSTRG.45757"; transcript_id "MSTRG.45757.185"; exon_number "12";
chr12	StringTie	exon	120228325	120228993	1000	-	.	gene_id "MSTRG.45757"; transcript_id "MSTRG.45757.185"; exon_number "13";
chr12	StringTie	transcript	120210356	120265692	1000	-	.	gene_id "MSTRG.45757"; transcript_id "MSTRG.45757.186";
chr12	StringTie	exon	120210356	120212580	1000	-	.	gene_id "MSTRG.45757"; transcript_id "MSTRG.45757.186"; exon_number "1";
chr12	StringTie	exon	120213842	120213990	1000	-	.	gene_id "MSTRG.45757"; transcript_id "MSTRG.45757.186"; exon_number "2";
chr12	StringTie	exon	120214136	120214217	1000	-	.	gene_id "MSTRG.45757"; transcript_id "MSTRG.45757.186"; exon_number "3";
chr12	StringTie	exon	120214825	120214998	1000	-	.	gene_id "MSTRG.45757"; transcript_id "MSTRG.45757.186"; exon_number "4";
chr12	StringTie	exon	120215103	120216581	1000	-	.	gene_id "MSTRG.45757"; transcript_id "MSTRG.45757.186"; exon_number "5";
chr12	StringTie	exon	120221623	120221758	1000	-	.	gene_id "MSTRG.45757"; transcript_id "MSTRG.45757.186"; exon_number "6";
chr12	StringTie	exon	120222549	120222750	1000	-	.	gene_id "MSTRG.45757"; transcript_id "MSTRG.45757.186"; exon_number "7";
chr12	StringTie	exon	120222863	120222999	1000	-	.	gene_id "MSTRG.45757"; transcript_id "MSTRG.45757.186"; exon_number "8";
chr12	StringTie	exon	120223718	120223833	1000	-	.	gene_id "MSTRG.45757"; transcript_id "MSTRG.45757.186"; exon_number "9";
chr12	StringTie	exon	120224151	120224377	1000	-	.	gene_id "MSTRG.45757"; transcript_id "MSTRG.45757.186"; exon_number "10";
chr12	StringTie	exon	120226839	120227117	1000	-	.	gene_id "MSTRG.45757"; transcript_id "MSTRG.45757.186"; exon_number "11";
chr12	StringTie	exon	120265617	120265692	1000	-	.	gene_id "MSTRG.45757"; transcript_id "MSTRG.45757.186"; exon_number "12";
chr12	StringTie	transcript	120210356	120227117	1000	-	.	gene_id "MSTRG.45757"; transcript_id "MSTRG.45757.187";
chr12	StringTie	exon	120210356	120212580	1000	-	.	gene_id "MSTRG.45757"; transcript_id "MSTRG.45757.187"; exon_number "1";
chr12	StringTie	exon	120213842	120213990	1000	-	.	gene_id "MSTRG.45757"; transcript_id "MSTRG.45757.187"; exon_number "2";
chr12	StringTie	exon	120214136	120214217	1000	-	.	gene_id "MSTRG.45757"; transcript_id "MSTRG.45757.187"; exon_number "3";
chr12	StringTie	exon	120214825	120214998	1000	-	.	gene_id "MSTRG.45757"; transcript_id "MSTRG.45757.187"; exon_number "4";
chr12	StringTie	exon	120215103	120215273	1000	-	.	gene_id "MSTRG.45757"; transcript_id "MSTRG.45757.187"; exon_number "5";
chr12	StringTie	exon	120215560	120216581	1000	-	.	gene_id "MSTRG.45757"; transcript_id "MSTRG.45757.187"; exon_number "6";
chr12	StringTie	exon	120221623	120221758	1000	-	.	gene_id "MSTRG.45757"; transcript_id "MSTRG.45757.187"; exon_number "7";
chr12	StringTie	exon	120222549	120222750	1000	-	.	gene_id "MSTRG.45757"; transcript_id "MSTRG.45757.187"; exon_number "8";
chr12	StringTie	exon	120222863	120222999	1000	-	.	gene_id "MSTRG.45757"; transcript_id "MSTRG.45757.187"; exon_number "9";
chr12	StringTie	exon	120223718	120223833	1000	-	.	gene_id "MSTRG.45757"; transcript_id "MSTRG.45757.187"; exon_number "10";
chr12	StringTie	exon	120224151	120224377	1000	-	.	gene_id "MSTRG.45757"; transcript_id "MSTRG.45757.187"; exon_number "11";
chr12	StringTie	exon	120224643	120224727	1000	-	.	gene_id "MSTRG.45757"; transcript_id "MSTRG.45757.187"; exon_number "12";
chr12	StringTie	exon	120226362	120227117	1000	-	.	gene_id "MSTRG.45757"; transcript_id "MSTRG.45757.187"; exon_number "13";
chr12	StringTie	transcript	120210369	120250863	1000	-	.	gene_id "MSTRG.45757"; transcript_id "MSTRG.45757.188";
chr12	StringTie	exon	120210369	120212580	1000	-	.	gene_id "MSTRG.45757"; transcript_id "MSTRG.45757.188"; exon_number "1";
chr12	StringTie	exon	120213842	120213990	1000	-	.	gene_id "MSTRG.45757"; transcript_id "MSTRG.45757.188"; exon_number "2";
chr12	StringTie	exon	120214136	120214217	1000	-	.	gene_id "MSTRG.45757"; transcript_id "MSTRG.45757.188"; exon_number "3";
chr12	StringTie	exon	120214825	120214998	1000	-	.	gene_id "MSTRG.45757"; transcript_id "MSTRG.45757.188"; exon_number "4";
chr12	StringTie	exon	120215103	120215273	1000	-	.	gene_id "MSTRG.45757"; transcript_id "MSTRG.45757.188"; exon_number "5";
chr12	StringTie	exon	120221623	120221758	1000	-	.	gene_id "MSTRG.45757"; transcript_id "MSTRG.45757.188"; exon_number "6";
chr12	StringTie	exon	120222549	120222750	1000	-	.	gene_id "MSTRG.45757"; transcript_id "MSTRG.45757.188"; exon_number "7";
chr12	StringTie	exon	120222863	120222999	1000	-	.	gene_id "MSTRG.45757"; transcript_id "MSTRG.45757.188"; exon_number "8";
chr12	StringTie	exon	120223718	120223833	1000	-	.	gene_id "MSTRG.45757"; transcript_id "MSTRG.45757.188"; exon_number "9";
chr12	StringTie	exon	120224151	120224377	1000	-	.	gene_id "MSTRG.45757"; transcript_id "MSTRG.45757.188"; exon_number "10";
chr12	StringTie	exon	120226362	120227117	1000	-	.	gene_id "MSTRG.45757"; transcript_id "MSTRG.45757.188"; exon_number "11";
chr12	StringTie	exon	120249883	120250863	1000	-	.	gene_id "MSTRG.45757"; transcript_id "MSTRG.45757.188"; exon_number "12";
chr12	StringTie	transcript	120210369	120250186	1000	-	.	gene_id "MSTRG.45757"; transcript_id "MSTRG.45757.189";
chr12	StringTie	exon	120210369	120212580	1000	-	.	gene_id "MSTRG.45757"; transcript_id "MSTRG.45757.189"; exon_number "1";
chr12	StringTie	exon	120213842	120213990	1000	-	.	gene_id "MSTRG.45757"; transcript_id "MSTRG.45757.189"; exon_number "2";
chr12	StringTie	exon	120214136	120214217	1000	-	.	gene_id "MSTRG.45757"; transcript_id "MSTRG.45757.189"; exon_number "3";
chr12	StringTie	exon	120214825	120214998	1000	-	.	gene_id "MSTRG.45757"; transcript_id "MSTRG.45757.189"; exon_number "4";
chr12	StringTie	exon	120215103	120215417	1000	-	.	gene_id "MSTRG.45757"; transcript_id "MSTRG.45757.189"; exon_number "5";
chr12	StringTie	exon	120215560	120215661	1000	-	.	gene_id "MSTRG.45757"; transcript_id "MSTRG.45757.189"; exon_number "6";
chr12	StringTie	exon	120221623	120221758	1000	-	.	gene_id "MSTRG.45757"; transcript_id "MSTRG.45757.189"; exon_number "7";
chr12	StringTie	exon	120222549	120222750	1000	-	.	gene_id "MSTRG.45757"; transcript_id "MSTRG.45757.189"; exon_number "8";
chr12	StringTie	exon	120222863	120222999	1000	-	.	gene_id "MSTRG.45757"; transcript_id "MSTRG.45757.189"; exon_number "9";
chr12	StringTie	exon	120223718	120223833	1000	-	.	gene_id "MSTRG.45757"; transcript_id "MSTRG.45757.189"; exon_number "10";
chr12	StringTie	exon	120224151	120224377	1000	-	.	gene_id "MSTRG.45757"; transcript_id "MSTRG.45757.189"; exon_number "11";
chr12	StringTie	exon	120226353	120227117	1000	-	.	gene_id "MSTRG.45757"; transcript_id "MSTRG.45757.189"; exon_number "12";
chr12	StringTie	exon	120249883	120250186	1000	-	.	gene_id "MSTRG.45757"; transcript_id "MSTRG.45757.189"; exon_number "13";
chr12	StringTie	transcript	120127112	120169094	1000	-	.	gene_id "MSTRG.45757"; transcript_id "MSTRG.45757.19";
chr12	StringTie	exon	120127112	120127974	1000	-	.	gene_id "MSTRG.45757"; transcript_id "MSTRG.45757.19"; exon_number "1";
chr12	StringTie	exon	120129276	120129494	1000	-	.	gene_id "MSTRG.45757"; transcript_id "MSTRG.45757.19"; exon_number "2";
chr12	StringTie	exon	120130646	120130753	1000	-	.	gene_id "MSTRG.45757"; transcript_id "MSTRG.45757.19"; exon_number "3";
chr12	StringTie	exon	120131185	120131333	1000	-	.	gene_id "MSTRG.45757"; transcript_id "MSTRG.45757.19"; exon_number "4";
chr12	StringTie	exon	120131926	120132022	1000	-	.	gene_id "MSTRG.45757"; transcript_id "MSTRG.45757.19"; exon_number "5";
chr12	StringTie	exon	120134291	120134405	1000	-	.	gene_id "MSTRG.45757"; transcript_id "MSTRG.45757.19"; exon_number "6";
chr12	StringTie	exon	120134533	120134726	1000	-	.	gene_id "MSTRG.45757"; transcript_id "MSTRG.45757.19"; exon_number "7";
chr12	StringTie	exon	120136502	120136732	1000	-	.	gene_id "MSTRG.45757"; transcript_id "MSTRG.45757.19"; exon_number "8";
chr12	StringTie	exon	120137206	120137319	1000	-	.	gene_id "MSTRG.45757"; transcript_id "MSTRG.45757.19"; exon_number "9";
chr12	StringTie	exon	120137545	120137814	1000	-	.	gene_id "MSTRG.45757"; transcript_id "MSTRG.45757.19"; exon_number "10";
chr12	StringTie	exon	120137901	120138044	1000	-	.	gene_id "MSTRG.45757"; transcript_id "MSTRG.45757.19"; exon_number "11";
chr12	StringTie	exon	120138323	120138415	1000	-	.	gene_id "MSTRG.45757"; transcript_id "MSTRG.45757.19"; exon_number "12";
chr12	StringTie	exon	120138695	120138856	1000	-	.	gene_id "MSTRG.45757"; transcript_id "MSTRG.45757.19"; exon_number "13";
chr12	StringTie	exon	120140859	120141023	1000	-	.	gene_id "MSTRG.45757"; transcript_id "MSTRG.45757.19"; exon_number "14";
chr12	StringTie	exon	120142507	120142722	1000	-	.	gene_id "MSTRG.45757"; transcript_id "MSTRG.45757.19"; exon_number "15";
chr12	StringTie	exon	120142824	120142941	1000	-	.	gene_id "MSTRG.45757"; transcript_id "MSTRG.45757.19"; exon_number "16";
chr12	StringTie	exon	120144306	120144448	1000	-	.	gene_id "MSTRG.45757"; transcript_id "MSTRG.45757.19"; exon_number "17";
chr12	StringTie	exon	120144639	120144835	1000	-	.	gene_id "MSTRG.45757"; transcript_id "MSTRG.45757.19"; exon_number "18";
chr12	StringTie	exon	120144923	120145061	1000	-	.	gene_id "MSTRG.45757"; transcript_id "MSTRG.45757.19"; exon_number "19";
chr12	StringTie	exon	120145262	120145330	1000	-	.	gene_id "MSTRG.45757"; transcript_id "MSTRG.45757.19"; exon_number "20";
chr12	StringTie	exon	120147052	120147272	1000	-	.	gene_id "MSTRG.45757"; transcript_id "MSTRG.45757.19"; exon_number "21";
chr12	StringTie	exon	120148167	120148346	1000	-	.	gene_id "MSTRG.45757"; transcript_id "MSTRG.45757.19"; exon_number "22";
chr12	StringTie	exon	120149606	120149720	1000	-	.	gene_id "MSTRG.45757"; transcript_id "MSTRG.45757.19"; exon_number "23";
chr12	StringTie	exon	120149922	120150043	1000	-	.	gene_id "MSTRG.45757"; transcript_id "MSTRG.45757.19"; exon_number "24";
chr12	StringTie	exon	120151145	120151391	1000	-	.	gene_id "MSTRG.45757"; transcript_id "MSTRG.45757.19"; exon_number "25";
chr12	StringTie	exon	120153213	120153407	1000	-	.	gene_id "MSTRG.45757"; transcript_id "MSTRG.45757.19"; exon_number "26";
chr12	StringTie	exon	120153744	120153909	1000	-	.	gene_id "MSTRG.45757"; transcript_id "MSTRG.45757.19"; exon_number "27";
chr12	StringTie	exon	120154970	120155040	1000	-	.	gene_id "MSTRG.45757"; transcript_id "MSTRG.45757.19"; exon_number "28";
chr12	StringTie	exon	120155241	120155430	1000	-	.	gene_id "MSTRG.45757"; transcript_id "MSTRG.45757.19"; exon_number "29";
chr12	StringTie	exon	120155592	120155719	1000	-	.	gene_id "MSTRG.45757"; transcript_id "MSTRG.45757.19"; exon_number "30";
chr12	StringTie	exon	120156414	120156604	1000	-	.	gene_id "MSTRG.45757"; transcript_id "MSTRG.45757.19"; exon_number "31";
chr12	StringTie	exon	120156912	120156992	1000	-	.	gene_id "MSTRG.45757"; transcript_id "MSTRG.45757.19"; exon_number "32";
chr12	StringTie	exon	120157849	120158030	1000	-	.	gene_id "MSTRG.45757"; transcript_id "MSTRG.45757.19"; exon_number "33";
chr12	StringTie	exon	120158460	120158615	1000	-	.	gene_id "MSTRG.45757"; transcript_id "MSTRG.45757.19"; exon_number "34";
chr12	StringTie	exon	120159825	120160023	1000	-	.	gene_id "MSTRG.45757"; transcript_id "MSTRG.45757.19"; exon_number "35";
chr12	StringTie	exon	120160142	120160255	1000	-	.	gene_id "MSTRG.45757"; transcript_id "MSTRG.45757.19"; exon_number "36";
chr12	StringTie	exon	120161490	120161583	1000	-	.	gene_id "MSTRG.45757"; transcript_id "MSTRG.45757.19"; exon_number "37";
chr12	StringTie	exon	120161880	120162058	1000	-	.	gene_id "MSTRG.45757"; transcript_id "MSTRG.45757.19"; exon_number "38";
chr12	StringTie	exon	120162847	120162989	1000	-	.	gene_id "MSTRG.45757"; transcript_id "MSTRG.45757.19"; exon_number "39";
chr12	StringTie	exon	120163070	120163259	1000	-	.	gene_id "MSTRG.45757"; transcript_id "MSTRG.45757.19"; exon_number "40";
chr12	StringTie	exon	120164336	120164495	1000	-	.	gene_id "MSTRG.45757"; transcript_id "MSTRG.45757.19"; exon_number "41";
chr12	StringTie	exon	120164646	120164721	1000	-	.	gene_id "MSTRG.45757"; transcript_id "MSTRG.45757.19"; exon_number "42";
chr12	StringTie	exon	120168208	120169094	1000	-	.	gene_id "MSTRG.45757"; transcript_id "MSTRG.45757.19"; exon_number "43";
chr12	StringTie	transcript	120210369	120250557	1000	-	.	gene_id "MSTRG.45757"; transcript_id "MSTRG.45757.190";
chr12	StringTie	exon	120210369	120212580	1000	-	.	gene_id "MSTRG.45757"; transcript_id "MSTRG.45757.190"; exon_number "1";
chr12	StringTie	exon	120213842	120213990	1000	-	.	gene_id "MSTRG.45757"; transcript_id "MSTRG.45757.190"; exon_number "2";
chr12	StringTie	exon	120214136	120214217	1000	-	.	gene_id "MSTRG.45757"; transcript_id "MSTRG.45757.190"; exon_number "3";
chr12	StringTie	exon	120214825	120214998	1000	-	.	gene_id "MSTRG.45757"; transcript_id "MSTRG.45757.190"; exon_number "4";
chr12	StringTie	exon	120215103	120215273	1000	-	.	gene_id "MSTRG.45757"; transcript_id "MSTRG.45757.190"; exon_number "5";
chr12	StringTie	exon	120215560	120215661	1000	-	.	gene_id "MSTRG.45757"; transcript_id "MSTRG.45757.190"; exon_number "6";
chr12	StringTie	exon	120216273	120216581	1000	-	.	gene_id "MSTRG.45757"; transcript_id "MSTRG.45757.190"; exon_number "7";
chr12	StringTie	exon	120221623	120221758	1000	-	.	gene_id "MSTRG.45757"; transcript_id "MSTRG.45757.190"; exon_number "8";
chr12	StringTie	exon	120222549	120222750	1000	-	.	gene_id "MSTRG.45757"; transcript_id "MSTRG.45757.190"; exon_number "9";
chr12	StringTie	exon	120222863	120222999	1000	-	.	gene_id "MSTRG.45757"; transcript_id "MSTRG.45757.190"; exon_number "10";
chr12	StringTie	exon	120223718	120223833	1000	-	.	gene_id "MSTRG.45757"; transcript_id "MSTRG.45757.190"; exon_number "11";
chr12	StringTie	exon	120224151	120224377	1000	-	.	gene_id "MSTRG.45757"; transcript_id "MSTRG.45757.190"; exon_number "12";
chr12	StringTie	exon	120226362	120227117	1000	-	.	gene_id "MSTRG.45757"; transcript_id "MSTRG.45757.190"; exon_number "13";
chr12	StringTie	exon	120249883	120250557	1000	-	.	gene_id "MSTRG.45757"; transcript_id "MSTRG.45757.190"; exon_number "14";
chr12	StringTie	transcript	120210369	120265853	1000	-	.	gene_id "MSTRG.45757"; transcript_id "MSTRG.45757.191";
chr12	StringTie	exon	120210369	120212580	1000	-	.	gene_id "MSTRG.45757"; transcript_id "MSTRG.45757.191"; exon_number "1";
chr12	StringTie	exon	120213842	120213990	1000	-	.	gene_id "MSTRG.45757"; transcript_id "MSTRG.45757.191"; exon_number "2";
chr12	StringTie	exon	120214136	120214217	1000	-	.	gene_id "MSTRG.45757"; transcript_id "MSTRG.45757.191"; exon_number "3";
chr12	StringTie	exon	120214825	120214998	1000	-	.	gene_id "MSTRG.45757"; transcript_id "MSTRG.45757.191"; exon_number "4";
chr12	StringTie	exon	120215103	120215661	1000	-	.	gene_id "MSTRG.45757"; transcript_id "MSTRG.45757.191"; exon_number "5";
chr12	StringTie	exon	120221623	120221758	1000	-	.	gene_id "MSTRG.45757"; transcript_id "MSTRG.45757.191"; exon_number "6";
chr12	StringTie	exon	120222549	120222750	1000	-	.	gene_id "MSTRG.45757"; transcript_id "MSTRG.45757.191"; exon_number "7";
chr12	StringTie	exon	120222863	120222999	1000	-	.	gene_id "MSTRG.45757"; transcript_id "MSTRG.45757.191"; exon_number "8";
chr12	StringTie	exon	120223718	120223833	1000	-	.	gene_id "MSTRG.45757"; transcript_id "MSTRG.45757.191"; exon_number "9";
chr12	StringTie	exon	120224151	120224377	1000	-	.	gene_id "MSTRG.45757"; transcript_id "MSTRG.45757.191"; exon_number "10";
chr12	StringTie	exon	120264232	120264316	1000	-	.	gene_id "MSTRG.45757"; transcript_id "MSTRG.45757.191"; exon_number "11";
chr12	StringTie	exon	120265617	120265853	1000	-	.	gene_id "MSTRG.45757"; transcript_id "MSTRG.45757.191"; exon_number "12";
chr12	StringTie	transcript	120210369	120251009	1000	-	.	gene_id "MSTRG.45757"; transcript_id "MSTRG.45757.192";
chr12	StringTie	exon	120210369	120212580	1000	-	.	gene_id "MSTRG.45757"; transcript_id "MSTRG.45757.192"; exon_number "1";
chr12	StringTie	exon	120213842	120213990	1000	-	.	gene_id "MSTRG.45757"; transcript_id "MSTRG.45757.192"; exon_number "2";
chr12	StringTie	exon	120214136	120214217	1000	-	.	gene_id "MSTRG.45757"; transcript_id "MSTRG.45757.192"; exon_number "3";
chr12	StringTie	exon	120214825	120214998	1000	-	.	gene_id "MSTRG.45757"; transcript_id "MSTRG.45757.192"; exon_number "4";
chr12	StringTie	exon	120215103	120215273	1000	-	.	gene_id "MSTRG.45757"; transcript_id "MSTRG.45757.192"; exon_number "5";
chr12	StringTie	exon	120221623	120221758	1000	-	.	gene_id "MSTRG.45757"; transcript_id "MSTRG.45757.192"; exon_number "6";
chr12	StringTie	exon	120222549	120222750	1000	-	.	gene_id "MSTRG.45757"; transcript_id "MSTRG.45757.192"; exon_number "7";
chr12	StringTie	exon	120222863	120222999	1000	-	.	gene_id "MSTRG.45757"; transcript_id "MSTRG.45757.192"; exon_number "8";
chr12	StringTie	exon	120223718	120223833	1000	-	.	gene_id "MSTRG.45757"; transcript_id "MSTRG.45757.192"; exon_number "9";
chr12	StringTie	exon	120224151	120224377	1000	-	.	gene_id "MSTRG.45757"; transcript_id "MSTRG.45757.192"; exon_number "10";
chr12	StringTie	exon	120224643	120224727	1000	-	.	gene_id "MSTRG.45757"; transcript_id "MSTRG.45757.192"; exon_number "11";
chr12	StringTie	exon	120226362	120227117	1000	-	.	gene_id "MSTRG.45757"; transcript_id "MSTRG.45757.192"; exon_number "12";
chr12	StringTie	exon	120249883	120251009	1000	-	.	gene_id "MSTRG.45757"; transcript_id "MSTRG.45757.192"; exon_number "13";
chr12	StringTie	transcript	120210369	120250422	1000	-	.	gene_id "MSTRG.45757"; transcript_id "MSTRG.45757.193";
chr12	StringTie	exon	120210369	120212580	1000	-	.	gene_id "MSTRG.45757"; transcript_id "MSTRG.45757.193"; exon_number "1";
chr12	StringTie	exon	120213842	120213990	1000	-	.	gene_id "MSTRG.45757"; transcript_id "MSTRG.45757.193"; exon_number "2";
chr12	StringTie	exon	120214136	120214217	1000	-	.	gene_id "MSTRG.45757"; transcript_id "MSTRG.45757.193"; exon_number "3";
chr12	StringTie	exon	120214825	120214998	1000	-	.	gene_id "MSTRG.45757"; transcript_id "MSTRG.45757.193"; exon_number "4";
chr12	StringTie	exon	120215103	120216581	1000	-	.	gene_id "MSTRG.45757"; transcript_id "MSTRG.45757.193"; exon_number "5";
chr12	StringTie	exon	120221623	120221758	1000	-	.	gene_id "MSTRG.45757"; transcript_id "MSTRG.45757.193"; exon_number "6";
chr12	StringTie	exon	120222549	120222750	1000	-	.	gene_id "MSTRG.45757"; transcript_id "MSTRG.45757.193"; exon_number "7";
chr12	StringTie	exon	120222863	120222999	1000	-	.	gene_id "MSTRG.45757"; transcript_id "MSTRG.45757.193"; exon_number "8";
chr12	StringTie	exon	120223718	120223833	1000	-	.	gene_id "MSTRG.45757"; transcript_id "MSTRG.45757.193"; exon_number "9";
chr12	StringTie	exon	120224151	120224377	1000	-	.	gene_id "MSTRG.45757"; transcript_id "MSTRG.45757.193"; exon_number "10";
chr12	StringTie	exon	120226353	120227117	1000	-	.	gene_id "MSTRG.45757"; transcript_id "MSTRG.45757.193"; exon_number "11";
chr12	StringTie	exon	120249883	120250422	1000	-	.	gene_id "MSTRG.45757"; transcript_id "MSTRG.45757.193"; exon_number "12";
chr12	StringTie	transcript	120210369	120230551	1000	-	.	gene_id "MSTRG.45757"; transcript_id "MSTRG.45757.194";
chr12	StringTie	exon	120210369	120212580	1000	-	.	gene_id "MSTRG.45757"; transcript_id "MSTRG.45757.194"; exon_number "1";
chr12	StringTie	exon	120213842	120213990	1000	-	.	gene_id "MSTRG.45757"; transcript_id "MSTRG.45757.194"; exon_number "2";
chr12	StringTie	exon	120214136	120214217	1000	-	.	gene_id "MSTRG.45757"; transcript_id "MSTRG.45757.194"; exon_number "3";
chr12	StringTie	exon	120214825	120214998	1000	-	.	gene_id "MSTRG.45757"; transcript_id "MSTRG.45757.194"; exon_number "4";
chr12	StringTie	exon	120215103	120215273	1000	-	.	gene_id "MSTRG.45757"; transcript_id "MSTRG.45757.194"; exon_number "5";
chr12	StringTie	exon	120221623	120221758	1000	-	.	gene_id "MSTRG.45757"; transcript_id "MSTRG.45757.194"; exon_number "6";
chr12	StringTie	exon	120222549	120222750	1000	-	.	gene_id "MSTRG.45757"; transcript_id "MSTRG.45757.194"; exon_number "7";
chr12	StringTie	exon	120222863	120222999	1000	-	.	gene_id "MSTRG.45757"; transcript_id "MSTRG.45757.194"; exon_number "8";
chr12	StringTie	exon	120223718	120223833	1000	-	.	gene_id "MSTRG.45757"; transcript_id "MSTRG.45757.194"; exon_number "9";
chr12	StringTie	exon	120224151	120224377	1000	-	.	gene_id "MSTRG.45757"; transcript_id "MSTRG.45757.194"; exon_number "10";
chr12	StringTie	exon	120224643	120224727	1000	-	.	gene_id "MSTRG.45757"; transcript_id "MSTRG.45757.194"; exon_number "11";
chr12	StringTie	exon	120226362	120227117	1000	-	.	gene_id "MSTRG.45757"; transcript_id "MSTRG.45757.194"; exon_number "12";
chr12	StringTie	exon	120230084	120230551	1000	-	.	gene_id "MSTRG.45757"; transcript_id "MSTRG.45757.194"; exon_number "13";
chr12	StringTie	transcript	120210369	120231196	1000	-	.	gene_id "MSTRG.45757"; transcript_id "MSTRG.45757.195";
chr12	StringTie	exon	120210369	120212580	1000	-	.	gene_id "MSTRG.45757"; transcript_id "MSTRG.45757.195"; exon_number "1";
chr12	StringTie	exon	120213842	120213990	1000	-	.	gene_id "MSTRG.45757"; transcript_id "MSTRG.45757.195"; exon_number "2";
chr12	StringTie	exon	120214136	120214217	1000	-	.	gene_id "MSTRG.45757"; transcript_id "MSTRG.45757.195"; exon_number "3";
chr12	StringTie	exon	120214825	120214998	1000	-	.	gene_id "MSTRG.45757"; transcript_id "MSTRG.45757.195"; exon_number "4";
chr12	StringTie	exon	120215103	120215273	1000	-	.	gene_id "MSTRG.45757"; transcript_id "MSTRG.45757.195"; exon_number "5";
chr12	StringTie	exon	120221623	120221758	1000	-	.	gene_id "MSTRG.45757"; transcript_id "MSTRG.45757.195"; exon_number "6";
chr12	StringTie	exon	120222549	120222750	1000	-	.	gene_id "MSTRG.45757"; transcript_id "MSTRG.45757.195"; exon_number "7";
chr12	StringTie	exon	120222863	120222999	1000	-	.	gene_id "MSTRG.45757"; transcript_id "MSTRG.45757.195"; exon_number "8";
chr12	StringTie	exon	120223718	120223833	1000	-	.	gene_id "MSTRG.45757"; transcript_id "MSTRG.45757.195"; exon_number "9";
chr12	StringTie	exon	120224151	120224377	1000	-	.	gene_id "MSTRG.45757"; transcript_id "MSTRG.45757.195"; exon_number "10";
chr12	StringTie	exon	120226353	120227117	1000	-	.	gene_id "MSTRG.45757"; transcript_id "MSTRG.45757.195"; exon_number "11";
chr12	StringTie	exon	120230084	120231196	1000	-	.	gene_id "MSTRG.45757"; transcript_id "MSTRG.45757.195"; exon_number "12";
chr12	StringTie	transcript	120210369	120230530	1000	-	.	gene_id "MSTRG.45757"; transcript_id "MSTRG.45757.196";
chr12	StringTie	exon	120210369	120212580	1000	-	.	gene_id "MSTRG.45757"; transcript_id "MSTRG.45757.196"; exon_number "1";
chr12	StringTie	exon	120213842	120213990	1000	-	.	gene_id "MSTRG.45757"; transcript_id "MSTRG.45757.196"; exon_number "2";
chr12	StringTie	exon	120214136	120214217	1000	-	.	gene_id "MSTRG.45757"; transcript_id "MSTRG.45757.196"; exon_number "3";
chr12	StringTie	exon	120214825	120214998	1000	-	.	gene_id "MSTRG.45757"; transcript_id "MSTRG.45757.196"; exon_number "4";
chr12	StringTie	exon	120215103	120215417	1000	-	.	gene_id "MSTRG.45757"; transcript_id "MSTRG.45757.196"; exon_number "5";
chr12	StringTie	exon	120215560	120215661	1000	-	.	gene_id "MSTRG.45757"; transcript_id "MSTRG.45757.196"; exon_number "6";
chr12	StringTie	exon	120221623	120221758	1000	-	.	gene_id "MSTRG.45757"; transcript_id "MSTRG.45757.196"; exon_number "7";
chr12	StringTie	exon	120222549	120222750	1000	-	.	gene_id "MSTRG.45757"; transcript_id "MSTRG.45757.196"; exon_number "8";
chr12	StringTie	exon	120222863	120222999	1000	-	.	gene_id "MSTRG.45757"; transcript_id "MSTRG.45757.196"; exon_number "9";
chr12	StringTie	exon	120223718	120223833	1000	-	.	gene_id "MSTRG.45757"; transcript_id "MSTRG.45757.196"; exon_number "10";
chr12	StringTie	exon	120224151	120224377	1000	-	.	gene_id "MSTRG.45757"; transcript_id "MSTRG.45757.196"; exon_number "11";
chr12	StringTie	exon	120226839	120227117	1000	-	.	gene_id "MSTRG.45757"; transcript_id "MSTRG.45757.196"; exon_number "12";
chr12	StringTie	exon	120230084	120230530	1000	-	.	gene_id "MSTRG.45757"; transcript_id "MSTRG.45757.196"; exon_number "13";
chr12	StringTie	transcript	120210369	120250187	1000	-	.	gene_id "MSTRG.45757"; transcript_id "MSTRG.45757.197";
chr12	StringTie	exon	120210369	120212580	1000	-	.	gene_id "MSTRG.45757"; transcript_id "MSTRG.45757.197"; exon_number "1";
chr12	StringTie	exon	120213842	120213990	1000	-	.	gene_id "MSTRG.45757"; transcript_id "MSTRG.45757.197"; exon_number "2";
chr12	StringTie	exon	120214136	120214217	1000	-	.	gene_id "MSTRG.45757"; transcript_id "MSTRG.45757.197"; exon_number "3";
chr12	StringTie	exon	120214825	120214998	1000	-	.	gene_id "MSTRG.45757"; transcript_id "MSTRG.45757.197"; exon_number "4";
chr12	StringTie	exon	120215103	120215273	1000	-	.	gene_id "MSTRG.45757"; transcript_id "MSTRG.45757.197"; exon_number "5";
chr12	StringTie	exon	120215560	120221758	1000	-	.	gene_id "MSTRG.45757"; transcript_id "MSTRG.45757.197"; exon_number "6";
chr12	StringTie	exon	120222549	120222750	1000	-	.	gene_id "MSTRG.45757"; transcript_id "MSTRG.45757.197"; exon_number "7";
chr12	StringTie	exon	120222863	120222999	1000	-	.	gene_id "MSTRG.45757"; transcript_id "MSTRG.45757.197"; exon_number "8";
chr12	StringTie	exon	120223718	120223833	1000	-	.	gene_id "MSTRG.45757"; transcript_id "MSTRG.45757.197"; exon_number "9";
chr12	StringTie	exon	120224151	120224377	1000	-	.	gene_id "MSTRG.45757"; transcript_id "MSTRG.45757.197"; exon_number "10";
chr12	StringTie	exon	120226153	120227117	1000	-	.	gene_id "MSTRG.45757"; transcript_id "MSTRG.45757.197"; exon_number "11";
chr12	StringTie	exon	120249883	120250187	1000	-	.	gene_id "MSTRG.45757"; transcript_id "MSTRG.45757.197"; exon_number "12";
chr12	StringTie	transcript	120210369	120265786	1000	-	.	gene_id "MSTRG.45757"; transcript_id "MSTRG.45757.198";
chr12	StringTie	exon	120210369	120212580	1000	-	.	gene_id "MSTRG.45757"; transcript_id "MSTRG.45757.198"; exon_number "1";
chr12	StringTie	exon	120213842	120213990	1000	-	.	gene_id "MSTRG.45757"; transcript_id "MSTRG.45757.198"; exon_number "2";
chr12	StringTie	exon	120214136	120214217	1000	-	.	gene_id "MSTRG.45757"; transcript_id "MSTRG.45757.198"; exon_number "3";
chr12	StringTie	exon	120214825	120214998	1000	-	.	gene_id "MSTRG.45757"; transcript_id "MSTRG.45757.198"; exon_number "4";
chr12	StringTie	exon	120215103	120215273	1000	-	.	gene_id "MSTRG.45757"; transcript_id "MSTRG.45757.198"; exon_number "5";
chr12	StringTie	exon	120215560	120215661	1000	-	.	gene_id "MSTRG.45757"; transcript_id "MSTRG.45757.198"; exon_number "6";
chr12	StringTie	exon	120216273	120216581	1000	-	.	gene_id "MSTRG.45757"; transcript_id "MSTRG.45757.198"; exon_number "7";
chr12	StringTie	exon	120221623	120221758	1000	-	.	gene_id "MSTRG.45757"; transcript_id "MSTRG.45757.198"; exon_number "8";
chr12	StringTie	exon	120222549	120222750	1000	-	.	gene_id "MSTRG.45757"; transcript_id "MSTRG.45757.198"; exon_number "9";
chr12	StringTie	exon	120222863	120222999	1000	-	.	gene_id "MSTRG.45757"; transcript_id "MSTRG.45757.198"; exon_number "10";
chr12	StringTie	exon	120223718	120223833	1000	-	.	gene_id "MSTRG.45757"; transcript_id "MSTRG.45757.198"; exon_number "11";
chr12	StringTie	exon	120224151	120224377	1000	-	.	gene_id "MSTRG.45757"; transcript_id "MSTRG.45757.198"; exon_number "12";
chr12	StringTie	exon	120264232	120264316	1000	-	.	gene_id "MSTRG.45757"; transcript_id "MSTRG.45757.198"; exon_number "13";
chr12	StringTie	exon	120265617	120265786	1000	-	.	gene_id "MSTRG.45757"; transcript_id "MSTRG.45757.198"; exon_number "14";
chr12	StringTie	transcript	120210369	120250206	1000	-	.	gene_id "MSTRG.45757"; transcript_id "MSTRG.45757.199";
chr12	StringTie	exon	120210369	120212580	1000	-	.	gene_id "MSTRG.45757"; transcript_id "MSTRG.45757.199"; exon_number "1";
chr12	StringTie	exon	120213842	120213990	1000	-	.	gene_id "MSTRG.45757"; transcript_id "MSTRG.45757.199"; exon_number "2";
chr12	StringTie	exon	120214136	120214217	1000	-	.	gene_id "MSTRG.45757"; transcript_id "MSTRG.45757.199"; exon_number "3";
chr12	StringTie	exon	120214825	120214998	1000	-	.	gene_id "MSTRG.45757"; transcript_id "MSTRG.45757.199"; exon_number "4";
chr12	StringTie	exon	120215103	120215273	1000	-	.	gene_id "MSTRG.45757"; transcript_id "MSTRG.45757.199"; exon_number "5";
chr12	StringTie	exon	120215560	120215661	1000	-	.	gene_id "MSTRG.45757"; transcript_id "MSTRG.45757.199"; exon_number "6";
chr12	StringTie	exon	120215930	120217116	1000	-	.	gene_id "MSTRG.45757"; transcript_id "MSTRG.45757.199"; exon_number "7";
chr12	StringTie	exon	120219207	120221758	1000	-	.	gene_id "MSTRG.45757"; transcript_id "MSTRG.45757.199"; exon_number "8";
chr12	StringTie	exon	120222549	120222750	1000	-	.	gene_id "MSTRG.45757"; transcript_id "MSTRG.45757.199"; exon_number "9";
chr12	StringTie	exon	120222863	120222999	1000	-	.	gene_id "MSTRG.45757"; transcript_id "MSTRG.45757.199"; exon_number "10";
chr12	StringTie	exon	120223718	120223833	1000	-	.	gene_id "MSTRG.45757"; transcript_id "MSTRG.45757.199"; exon_number "11";
chr12	StringTie	exon	120224151	120224377	1000	-	.	gene_id "MSTRG.45757"; transcript_id "MSTRG.45757.199"; exon_number "12";
chr12	StringTie	exon	120226362	120227117	1000	-	.	gene_id "MSTRG.45757"; transcript_id "MSTRG.45757.199"; exon_number "13";
chr12	StringTie	exon	120249883	120250206	1000	-	.	gene_id "MSTRG.45757"; transcript_id "MSTRG.45757.199"; exon_number "14";
chr12	StringTie	transcript	120126810	120194792	1000	-	.	gene_id "MSTRG.45757"; transcript_id "MSTRG.45757.2";
chr12	StringTie	exon	120126810	120127974	1000	-	.	gene_id "MSTRG.45757"; transcript_id "MSTRG.45757.2"; exon_number "1";
chr12	StringTie	exon	120129276	120129494	1000	-	.	gene_id "MSTRG.45757"; transcript_id "MSTRG.45757.2"; exon_number "2";
chr12	StringTie	exon	120130646	120130753	1000	-	.	gene_id "MSTRG.45757"; transcript_id "MSTRG.45757.2"; exon_number "3";
chr12	StringTie	exon	120131185	120131333	1000	-	.	gene_id "MSTRG.45757"; transcript_id "MSTRG.45757.2"; exon_number "4";
chr12	StringTie	exon	120131926	120132022	1000	-	.	gene_id "MSTRG.45757"; transcript_id "MSTRG.45757.2"; exon_number "5";
chr12	StringTie	exon	120134291	120134405	1000	-	.	gene_id "MSTRG.45757"; transcript_id "MSTRG.45757.2"; exon_number "6";
chr12	StringTie	exon	120134533	120134726	1000	-	.	gene_id "MSTRG.45757"; transcript_id "MSTRG.45757.2"; exon_number "7";
chr12	StringTie	exon	120136502	120136732	1000	-	.	gene_id "MSTRG.45757"; transcript_id "MSTRG.45757.2"; exon_number "8";
chr12	StringTie	exon	120137206	120137319	1000	-	.	gene_id "MSTRG.45757"; transcript_id "MSTRG.45757.2"; exon_number "9";
chr12	StringTie	exon	120137545	120137814	1000	-	.	gene_id "MSTRG.45757"; transcript_id "MSTRG.45757.2"; exon_number "10";
chr12	StringTie	exon	120137901	120138044	1000	-	.	gene_id "MSTRG.45757"; transcript_id "MSTRG.45757.2"; exon_number "11";
chr12	StringTie	exon	120138323	120138415	1000	-	.	gene_id "MSTRG.45757"; transcript_id "MSTRG.45757.2"; exon_number "12";
chr12	StringTie	exon	120138695	120138856	1000	-	.	gene_id "MSTRG.45757"; transcript_id "MSTRG.45757.2"; exon_number "13";
chr12	StringTie	exon	120140859	120141023	1000	-	.	gene_id "MSTRG.45757"; transcript_id "MSTRG.45757.2"; exon_number "14";
chr12	StringTie	exon	120142507	120142722	1000	-	.	gene_id "MSTRG.45757"; transcript_id "MSTRG.45757.2"; exon_number "15";
chr12	StringTie	exon	120142824	120142941	1000	-	.	gene_id "MSTRG.45757"; transcript_id "MSTRG.45757.2"; exon_number "16";
chr12	StringTie	exon	120144306	120144448	1000	-	.	gene_id "MSTRG.45757"; transcript_id "MSTRG.45757.2"; exon_number "17";
chr12	StringTie	exon	120144639	120144835	1000	-	.	gene_id "MSTRG.45757"; transcript_id "MSTRG.45757.2"; exon_number "18";
chr12	StringTie	exon	120144923	120145061	1000	-	.	gene_id "MSTRG.45757"; transcript_id "MSTRG.45757.2"; exon_number "19";
chr12	StringTie	exon	120145262	120145330	1000	-	.	gene_id "MSTRG.45757"; transcript_id "MSTRG.45757.2"; exon_number "20";
chr12	StringTie	exon	120147052	120147272	1000	-	.	gene_id "MSTRG.45757"; transcript_id "MSTRG.45757.2"; exon_number "21";
chr12	StringTie	exon	120148167	120148346	1000	-	.	gene_id "MSTRG.45757"; transcript_id "MSTRG.45757.2"; exon_number "22";
chr12	StringTie	exon	120149606	120149713	1000	-	.	gene_id "MSTRG.45757"; transcript_id "MSTRG.45757.2"; exon_number "23";
chr12	StringTie	exon	120149922	120150043	1000	-	.	gene_id "MSTRG.45757"; transcript_id "MSTRG.45757.2"; exon_number "24";
chr12	StringTie	exon	120151145	120151391	1000	-	.	gene_id "MSTRG.45757"; transcript_id "MSTRG.45757.2"; exon_number "25";
chr12	StringTie	exon	120153213	120153407	1000	-	.	gene_id "MSTRG.45757"; transcript_id "MSTRG.45757.2"; exon_number "26";
chr12	StringTie	exon	120153744	120153909	1000	-	.	gene_id "MSTRG.45757"; transcript_id "MSTRG.45757.2"; exon_number "27";
chr12	StringTie	exon	120154970	120155040	1000	-	.	gene_id "MSTRG.45757"; transcript_id "MSTRG.45757.2"; exon_number "28";
chr12	StringTie	exon	120155241	120155430	1000	-	.	gene_id "MSTRG.45757"; transcript_id "MSTRG.45757.2"; exon_number "29";
chr12	StringTie	exon	120155592	120155719	1000	-	.	gene_id "MSTRG.45757"; transcript_id "MSTRG.45757.2"; exon_number "30";
chr12	StringTie	exon	120156461	120156604	1000	-	.	gene_id "MSTRG.45757"; transcript_id "MSTRG.45757.2"; exon_number "31";
chr12	StringTie	exon	120156912	120156992	1000	-	.	gene_id "MSTRG.45757"; transcript_id "MSTRG.45757.2"; exon_number "32";
chr12	StringTie	exon	120157849	120158030	1000	-	.	gene_id "MSTRG.45757"; transcript_id "MSTRG.45757.2"; exon_number "33";
chr12	StringTie	exon	120158460	120158615	1000	-	.	gene_id "MSTRG.45757"; transcript_id "MSTRG.45757.2"; exon_number "34";
chr12	StringTie	exon	120159825	120160023	1000	-	.	gene_id "MSTRG.45757"; transcript_id "MSTRG.45757.2"; exon_number "35";
chr12	StringTie	exon	120160142	120160255	1000	-	.	gene_id "MSTRG.45757"; transcript_id "MSTRG.45757.2"; exon_number "36";
chr12	StringTie	exon	120161490	120161583	1000	-	.	gene_id "MSTRG.45757"; transcript_id "MSTRG.45757.2"; exon_number "37";
chr12	StringTie	exon	120161880	120162058	1000	-	.	gene_id "MSTRG.45757"; transcript_id "MSTRG.45757.2"; exon_number "38";
chr12	StringTie	exon	120162847	120162971	1000	-	.	gene_id "MSTRG.45757"; transcript_id "MSTRG.45757.2"; exon_number "39";
chr12	StringTie	exon	120163070	120163259	1000	-	.	gene_id "MSTRG.45757"; transcript_id "MSTRG.45757.2"; exon_number "40";
chr12	StringTie	exon	120164336	120164495	1000	-	.	gene_id "MSTRG.45757"; transcript_id "MSTRG.45757.2"; exon_number "41";
chr12	StringTie	exon	120164646	120164721	1000	-	.	gene_id "MSTRG.45757"; transcript_id "MSTRG.45757.2"; exon_number "42";
chr12	StringTie	exon	120168208	120168300	1000	-	.	gene_id "MSTRG.45757"; transcript_id "MSTRG.45757.2"; exon_number "43";
chr12	StringTie	exon	120170169	120170321	1000	-	.	gene_id "MSTRG.45757"; transcript_id "MSTRG.45757.2"; exon_number "44";
chr12	StringTie	exon	120173653	120173826	1000	-	.	gene_id "MSTRG.45757"; transcript_id "MSTRG.45757.2"; exon_number "45";
chr12	StringTie	exon	120174071	120174169	1000	-	.	gene_id "MSTRG.45757"; transcript_id "MSTRG.45757.2"; exon_number "46";
chr12	StringTie	exon	120175162	120175212	1000	-	.	gene_id "MSTRG.45757"; transcript_id "MSTRG.45757.2"; exon_number "47";
chr12	StringTie	exon	120175746	120175874	1000	-	.	gene_id "MSTRG.45757"; transcript_id "MSTRG.45757.2"; exon_number "48";
chr12	StringTie	exon	120176143	120176217	1000	-	.	gene_id "MSTRG.45757"; transcript_id "MSTRG.45757.2"; exon_number "49";
chr12	StringTie	exon	120177447	120177550	1000	-	.	gene_id "MSTRG.45757"; transcript_id "MSTRG.45757.2"; exon_number "50";
chr12	StringTie	exon	120177684	120177752	1000	-	.	gene_id "MSTRG.45757"; transcript_id "MSTRG.45757.2"; exon_number "51";
chr12	StringTie	exon	120178625	120178759	1000	-	.	gene_id "MSTRG.45757"; transcript_id "MSTRG.45757.2"; exon_number "52";
chr12	StringTie	exon	120178852	120178950	1000	-	.	gene_id "MSTRG.45757"; transcript_id "MSTRG.45757.2"; exon_number "53";
chr12	StringTie	exon	120183569	120183677	1000	-	.	gene_id "MSTRG.45757"; transcript_id "MSTRG.45757.2"; exon_number "54";
chr12	StringTie	exon	120184112	120184243	1000	-	.	gene_id "MSTRG.45757"; transcript_id "MSTRG.45757.2"; exon_number "55";
chr12	StringTie	exon	120184824	120184887	1000	-	.	gene_id "MSTRG.45757"; transcript_id "MSTRG.45757.2"; exon_number "56";
chr12	StringTie	exon	120190298	120190400	1000	-	.	gene_id "MSTRG.45757"; transcript_id "MSTRG.45757.2"; exon_number "57";
chr12	StringTie	exon	120194680	120194792	1000	-	.	gene_id "MSTRG.45757"; transcript_id "MSTRG.45757.2"; exon_number "58";
chr12	StringTie	transcript	120127115	120169639	1000	-	.	gene_id "MSTRG.45757"; transcript_id "MSTRG.45757.20";
chr12	StringTie	exon	120127115	120127974	1000	-	.	gene_id "MSTRG.45757"; transcript_id "MSTRG.45757.20"; exon_number "1";
chr12	StringTie	exon	120129276	120129494	1000	-	.	gene_id "MSTRG.45757"; transcript_id "MSTRG.45757.20"; exon_number "2";
chr12	StringTie	exon	120130646	120130753	1000	-	.	gene_id "MSTRG.45757"; transcript_id "MSTRG.45757.20"; exon_number "3";
chr12	StringTie	exon	120131185	120131333	1000	-	.	gene_id "MSTRG.45757"; transcript_id "MSTRG.45757.20"; exon_number "4";
chr12	StringTie	exon	120131926	120132022	1000	-	.	gene_id "MSTRG.45757"; transcript_id "MSTRG.45757.20"; exon_number "5";
chr12	StringTie	exon	120134291	120134405	1000	-	.	gene_id "MSTRG.45757"; transcript_id "MSTRG.45757.20"; exon_number "6";
chr12	StringTie	exon	120134533	120134726	1000	-	.	gene_id "MSTRG.45757"; transcript_id "MSTRG.45757.20"; exon_number "7";
chr12	StringTie	exon	120136502	120136732	1000	-	.	gene_id "MSTRG.45757"; transcript_id "MSTRG.45757.20"; exon_number "8";
chr12	StringTie	exon	120137206	120137316	1000	-	.	gene_id "MSTRG.45757"; transcript_id "MSTRG.45757.20"; exon_number "9";
chr12	StringTie	exon	120137545	120137814	1000	-	.	gene_id "MSTRG.45757"; transcript_id "MSTRG.45757.20"; exon_number "10";
chr12	StringTie	exon	120137901	120138044	1000	-	.	gene_id "MSTRG.45757"; transcript_id "MSTRG.45757.20"; exon_number "11";
chr12	StringTie	exon	120138323	120138415	1000	-	.	gene_id "MSTRG.45757"; transcript_id "MSTRG.45757.20"; exon_number "12";
chr12	StringTie	exon	120138695	120138856	1000	-	.	gene_id "MSTRG.45757"; transcript_id "MSTRG.45757.20"; exon_number "13";
chr12	StringTie	exon	120140859	120141023	1000	-	.	gene_id "MSTRG.45757"; transcript_id "MSTRG.45757.20"; exon_number "14";
chr12	StringTie	exon	120142507	120142722	1000	-	.	gene_id "MSTRG.45757"; transcript_id "MSTRG.45757.20"; exon_number "15";
chr12	StringTie	exon	120142824	120142941	1000	-	.	gene_id "MSTRG.45757"; transcript_id "MSTRG.45757.20"; exon_number "16";
chr12	StringTie	exon	120144306	120144448	1000	-	.	gene_id "MSTRG.45757"; transcript_id "MSTRG.45757.20"; exon_number "17";
chr12	StringTie	exon	120144639	120144835	1000	-	.	gene_id "MSTRG.45757"; transcript_id "MSTRG.45757.20"; exon_number "18";
chr12	StringTie	exon	120144923	120145061	1000	-	.	gene_id "MSTRG.45757"; transcript_id "MSTRG.45757.20"; exon_number "19";
chr12	StringTie	exon	120145262	120145330	1000	-	.	gene_id "MSTRG.45757"; transcript_id "MSTRG.45757.20"; exon_number "20";
chr12	StringTie	exon	120147052	120147272	1000	-	.	gene_id "MSTRG.45757"; transcript_id "MSTRG.45757.20"; exon_number "21";
chr12	StringTie	exon	120148167	120148346	1000	-	.	gene_id "MSTRG.45757"; transcript_id "MSTRG.45757.20"; exon_number "22";
chr12	StringTie	exon	120149606	120149720	1000	-	.	gene_id "MSTRG.45757"; transcript_id "MSTRG.45757.20"; exon_number "23";
chr12	StringTie	exon	120149922	120150043	1000	-	.	gene_id "MSTRG.45757"; transcript_id "MSTRG.45757.20"; exon_number "24";
chr12	StringTie	exon	120151145	120151391	1000	-	.	gene_id "MSTRG.45757"; transcript_id "MSTRG.45757.20"; exon_number "25";
chr12	StringTie	exon	120153213	120153407	1000	-	.	gene_id "MSTRG.45757"; transcript_id "MSTRG.45757.20"; exon_number "26";
chr12	StringTie	exon	120153744	120153909	1000	-	.	gene_id "MSTRG.45757"; transcript_id "MSTRG.45757.20"; exon_number "27";
chr12	StringTie	exon	120154970	120155040	1000	-	.	gene_id "MSTRG.45757"; transcript_id "MSTRG.45757.20"; exon_number "28";
chr12	StringTie	exon	120155241	120155430	1000	-	.	gene_id "MSTRG.45757"; transcript_id "MSTRG.45757.20"; exon_number "29";
chr12	StringTie	exon	120155592	120155719	1000	-	.	gene_id "MSTRG.45757"; transcript_id "MSTRG.45757.20"; exon_number "30";
chr12	StringTie	exon	120156461	120156604	1000	-	.	gene_id "MSTRG.45757"; transcript_id "MSTRG.45757.20"; exon_number "31";
chr12	StringTie	exon	120156912	120156992	1000	-	.	gene_id "MSTRG.45757"; transcript_id "MSTRG.45757.20"; exon_number "32";
chr12	StringTie	exon	120157849	120158030	1000	-	.	gene_id "MSTRG.45757"; transcript_id "MSTRG.45757.20"; exon_number "33";
chr12	StringTie	exon	120158460	120158615	1000	-	.	gene_id "MSTRG.45757"; transcript_id "MSTRG.45757.20"; exon_number "34";
chr12	StringTie	exon	120159825	120160023	1000	-	.	gene_id "MSTRG.45757"; transcript_id "MSTRG.45757.20"; exon_number "35";
chr12	StringTie	exon	120160142	120160255	1000	-	.	gene_id "MSTRG.45757"; transcript_id "MSTRG.45757.20"; exon_number "36";
chr12	StringTie	exon	120161490	120161583	1000	-	.	gene_id "MSTRG.45757"; transcript_id "MSTRG.45757.20"; exon_number "37";
chr12	StringTie	exon	120161880	120162058	1000	-	.	gene_id "MSTRG.45757"; transcript_id "MSTRG.45757.20"; exon_number "38";
chr12	StringTie	exon	120162847	120162931	1000	-	.	gene_id "MSTRG.45757"; transcript_id "MSTRG.45757.20"; exon_number "39";
chr12	StringTie	exon	120163070	120163259	1000	-	.	gene_id "MSTRG.45757"; transcript_id "MSTRG.45757.20"; exon_number "40";
chr12	StringTie	exon	120164336	120164495	1000	-	.	gene_id "MSTRG.45757"; transcript_id "MSTRG.45757.20"; exon_number "41";
chr12	StringTie	exon	120164646	120164721	1000	-	.	gene_id "MSTRG.45757"; transcript_id "MSTRG.45757.20"; exon_number "42";
chr12	StringTie	exon	120168208	120169639	1000	-	.	gene_id "MSTRG.45757"; transcript_id "MSTRG.45757.20"; exon_number "43";
chr12	StringTie	transcript	120210369	120250147	1000	-	.	gene_id "MSTRG.45757"; transcript_id "MSTRG.45757.200";
chr12	StringTie	exon	120210369	120212580	1000	-	.	gene_id "MSTRG.45757"; transcript_id "MSTRG.45757.200"; exon_number "1";
chr12	StringTie	exon	120213842	120213990	1000	-	.	gene_id "MSTRG.45757"; transcript_id "MSTRG.45757.200"; exon_number "2";
chr12	StringTie	exon	120214136	120214217	1000	-	.	gene_id "MSTRG.45757"; transcript_id "MSTRG.45757.200"; exon_number "3";
chr12	StringTie	exon	120214825	120214998	1000	-	.	gene_id "MSTRG.45757"; transcript_id "MSTRG.45757.200"; exon_number "4";
chr12	StringTie	exon	120215103	120215273	1000	-	.	gene_id "MSTRG.45757"; transcript_id "MSTRG.45757.200"; exon_number "5";
chr12	StringTie	exon	120215560	120215661	1000	-	.	gene_id "MSTRG.45757"; transcript_id "MSTRG.45757.200"; exon_number "6";
chr12	StringTie	exon	120215930	120216090	1000	-	.	gene_id "MSTRG.45757"; transcript_id "MSTRG.45757.200"; exon_number "7";
chr12	StringTie	exon	120216273	120217116	1000	-	.	gene_id "MSTRG.45757"; transcript_id "MSTRG.45757.200"; exon_number "8";
chr12	StringTie	exon	120219207	120221758	1000	-	.	gene_id "MSTRG.45757"; transcript_id "MSTRG.45757.200"; exon_number "9";
chr12	StringTie	exon	120222549	120222750	1000	-	.	gene_id "MSTRG.45757"; transcript_id "MSTRG.45757.200"; exon_number "10";
chr12	StringTie	exon	120222863	120222999	1000	-	.	gene_id "MSTRG.45757"; transcript_id "MSTRG.45757.200"; exon_number "11";
chr12	StringTie	exon	120223718	120223833	1000	-	.	gene_id "MSTRG.45757"; transcript_id "MSTRG.45757.200"; exon_number "12";
chr12	StringTie	exon	120224151	120224377	1000	-	.	gene_id "MSTRG.45757"; transcript_id "MSTRG.45757.200"; exon_number "13";
chr12	StringTie	exon	120226153	120227117	1000	-	.	gene_id "MSTRG.45757"; transcript_id "MSTRG.45757.200"; exon_number "14";
chr12	StringTie	exon	120249883	120250147	1000	-	.	gene_id "MSTRG.45757"; transcript_id "MSTRG.45757.200"; exon_number "15";
chr12	StringTie	transcript	120210369	120250306	1000	-	.	gene_id "MSTRG.45757"; transcript_id "MSTRG.45757.201";
chr12	StringTie	exon	120210369	120212580	1000	-	.	gene_id "MSTRG.45757"; transcript_id "MSTRG.45757.201"; exon_number "1";
chr12	StringTie	exon	120213842	120213990	1000	-	.	gene_id "MSTRG.45757"; transcript_id "MSTRG.45757.201"; exon_number "2";
chr12	StringTie	exon	120214136	120214217	1000	-	.	gene_id "MSTRG.45757"; transcript_id "MSTRG.45757.201"; exon_number "3";
chr12	StringTie	exon	120214825	120214998	1000	-	.	gene_id "MSTRG.45757"; transcript_id "MSTRG.45757.201"; exon_number "4";
chr12	StringTie	exon	120215103	120215273	1000	-	.	gene_id "MSTRG.45757"; transcript_id "MSTRG.45757.201"; exon_number "5";
chr12	StringTie	exon	120215560	120215661	1000	-	.	gene_id "MSTRG.45757"; transcript_id "MSTRG.45757.201"; exon_number "6";
chr12	StringTie	exon	120215930	120216090	1000	-	.	gene_id "MSTRG.45757"; transcript_id "MSTRG.45757.201"; exon_number "7";
chr12	StringTie	exon	120216273	120217116	1000	-	.	gene_id "MSTRG.45757"; transcript_id "MSTRG.45757.201"; exon_number "8";
chr12	StringTie	exon	120219207	120221758	1000	-	.	gene_id "MSTRG.45757"; transcript_id "MSTRG.45757.201"; exon_number "9";
chr12	StringTie	exon	120222549	120222750	1000	-	.	gene_id "MSTRG.45757"; transcript_id "MSTRG.45757.201"; exon_number "10";
chr12	StringTie	exon	120222863	120222999	1000	-	.	gene_id "MSTRG.45757"; transcript_id "MSTRG.45757.201"; exon_number "11";
chr12	StringTie	exon	120223718	120223833	1000	-	.	gene_id "MSTRG.45757"; transcript_id "MSTRG.45757.201"; exon_number "12";
chr12	StringTie	exon	120224151	120224377	1000	-	.	gene_id "MSTRG.45757"; transcript_id "MSTRG.45757.201"; exon_number "13";
chr12	StringTie	exon	120226353	120227117	1000	-	.	gene_id "MSTRG.45757"; transcript_id "MSTRG.45757.201"; exon_number "14";
chr12	StringTie	exon	120249883	120250306	1000	-	.	gene_id "MSTRG.45757"; transcript_id "MSTRG.45757.201"; exon_number "15";
chr12	StringTie	transcript	120210369	120251171	1000	-	.	gene_id "MSTRG.45757"; transcript_id "MSTRG.45757.202";
chr12	StringTie	exon	120210369	120212580	1000	-	.	gene_id "MSTRG.45757"; transcript_id "MSTRG.45757.202"; exon_number "1";
chr12	StringTie	exon	120213842	120213990	1000	-	.	gene_id "MSTRG.45757"; transcript_id "MSTRG.45757.202"; exon_number "2";
chr12	StringTie	exon	120214136	120214217	1000	-	.	gene_id "MSTRG.45757"; transcript_id "MSTRG.45757.202"; exon_number "3";
chr12	StringTie	exon	120214825	120214998	1000	-	.	gene_id "MSTRG.45757"; transcript_id "MSTRG.45757.202"; exon_number "4";
chr12	StringTie	exon	120215103	120215273	1000	-	.	gene_id "MSTRG.45757"; transcript_id "MSTRG.45757.202"; exon_number "5";
chr12	StringTie	exon	120215560	120215661	1000	-	.	gene_id "MSTRG.45757"; transcript_id "MSTRG.45757.202"; exon_number "6";
chr12	StringTie	exon	120215930	120216581	1000	-	.	gene_id "MSTRG.45757"; transcript_id "MSTRG.45757.202"; exon_number "7";
chr12	StringTie	exon	120216841	120217116	1000	-	.	gene_id "MSTRG.45757"; transcript_id "MSTRG.45757.202"; exon_number "8";
chr12	StringTie	exon	120219207	120221758	1000	-	.	gene_id "MSTRG.45757"; transcript_id "MSTRG.45757.202"; exon_number "9";
chr12	StringTie	exon	120222549	120222750	1000	-	.	gene_id "MSTRG.45757"; transcript_id "MSTRG.45757.202"; exon_number "10";
chr12	StringTie	exon	120222863	120222999	1000	-	.	gene_id "MSTRG.45757"; transcript_id "MSTRG.45757.202"; exon_number "11";
chr12	StringTie	exon	120223718	120223833	1000	-	.	gene_id "MSTRG.45757"; transcript_id "MSTRG.45757.202"; exon_number "12";
chr12	StringTie	exon	120224151	120224377	1000	-	.	gene_id "MSTRG.45757"; transcript_id "MSTRG.45757.202"; exon_number "13";
chr12	StringTie	exon	120226353	120227117	1000	-	.	gene_id "MSTRG.45757"; transcript_id "MSTRG.45757.202"; exon_number "14";
chr12	StringTie	exon	120249883	120251171	1000	-	.	gene_id "MSTRG.45757"; transcript_id "MSTRG.45757.202"; exon_number "15";
chr12	StringTie	transcript	120210369	120250375	1000	-	.	gene_id "MSTRG.45757"; transcript_id "MSTRG.45757.203";
chr12	StringTie	exon	120210369	120212580	1000	-	.	gene_id "MSTRG.45757"; transcript_id "MSTRG.45757.203"; exon_number "1";
chr12	StringTie	exon	120213842	120213990	1000	-	.	gene_id "MSTRG.45757"; transcript_id "MSTRG.45757.203"; exon_number "2";
chr12	StringTie	exon	120214136	120214217	1000	-	.	gene_id "MSTRG.45757"; transcript_id "MSTRG.45757.203"; exon_number "3";
chr12	StringTie	exon	120214825	120214998	1000	-	.	gene_id "MSTRG.45757"; transcript_id "MSTRG.45757.203"; exon_number "4";
chr12	StringTie	exon	120215103	120215273	1000	-	.	gene_id "MSTRG.45757"; transcript_id "MSTRG.45757.203"; exon_number "5";
chr12	StringTie	exon	120215560	120215661	1000	-	.	gene_id "MSTRG.45757"; transcript_id "MSTRG.45757.203"; exon_number "6";
chr12	StringTie	exon	120215930	120217116	1000	-	.	gene_id "MSTRG.45757"; transcript_id "MSTRG.45757.203"; exon_number "7";
chr12	StringTie	exon	120219207	120221758	1000	-	.	gene_id "MSTRG.45757"; transcript_id "MSTRG.45757.203"; exon_number "8";
chr12	StringTie	exon	120222549	120222750	1000	-	.	gene_id "MSTRG.45757"; transcript_id "MSTRG.45757.203"; exon_number "9";
chr12	StringTie	exon	120222863	120222999	1000	-	.	gene_id "MSTRG.45757"; transcript_id "MSTRG.45757.203"; exon_number "10";
chr12	StringTie	exon	120223718	120223833	1000	-	.	gene_id "MSTRG.45757"; transcript_id "MSTRG.45757.203"; exon_number "11";
chr12	StringTie	exon	120224151	120224377	1000	-	.	gene_id "MSTRG.45757"; transcript_id "MSTRG.45757.203"; exon_number "12";
chr12	StringTie	exon	120224643	120224727	1000	-	.	gene_id "MSTRG.45757"; transcript_id "MSTRG.45757.203"; exon_number "13";
chr12	StringTie	exon	120226362	120227117	1000	-	.	gene_id "MSTRG.45757"; transcript_id "MSTRG.45757.203"; exon_number "14";
chr12	StringTie	exon	120249883	120250375	1000	-	.	gene_id "MSTRG.45757"; transcript_id "MSTRG.45757.203"; exon_number "15";
chr12	StringTie	transcript	120210370	120250849	1000	-	.	gene_id "MSTRG.45757"; transcript_id "MSTRG.45757.204";
chr12	StringTie	exon	120210370	120212580	1000	-	.	gene_id "MSTRG.45757"; transcript_id "MSTRG.45757.204"; exon_number "1";
chr12	StringTie	exon	120213842	120213990	1000	-	.	gene_id "MSTRG.45757"; transcript_id "MSTRG.45757.204"; exon_number "2";
chr12	StringTie	exon	120214136	120214217	1000	-	.	gene_id "MSTRG.45757"; transcript_id "MSTRG.45757.204"; exon_number "3";
chr12	StringTie	exon	120214825	120214998	1000	-	.	gene_id "MSTRG.45757"; transcript_id "MSTRG.45757.204"; exon_number "4";
chr12	StringTie	exon	120215103	120215273	1000	-	.	gene_id "MSTRG.45757"; transcript_id "MSTRG.45757.204"; exon_number "5";
chr12	StringTie	exon	120221623	120221758	1000	-	.	gene_id "MSTRG.45757"; transcript_id "MSTRG.45757.204"; exon_number "6";
chr12	StringTie	exon	120222549	120222750	1000	-	.	gene_id "MSTRG.45757"; transcript_id "MSTRG.45757.204"; exon_number "7";
chr12	StringTie	exon	120222863	120222999	1000	-	.	gene_id "MSTRG.45757"; transcript_id "MSTRG.45757.204"; exon_number "8";
chr12	StringTie	exon	120223718	120223833	1000	-	.	gene_id "MSTRG.45757"; transcript_id "MSTRG.45757.204"; exon_number "9";
chr12	StringTie	exon	120224151	120224377	1000	-	.	gene_id "MSTRG.45757"; transcript_id "MSTRG.45757.204"; exon_number "10";
chr12	StringTie	exon	120226353	120227117	1000	-	.	gene_id "MSTRG.45757"; transcript_id "MSTRG.45757.204"; exon_number "11";
chr12	StringTie	exon	120249883	120250849	1000	-	.	gene_id "MSTRG.45757"; transcript_id "MSTRG.45757.204"; exon_number "12";
chr12	StringTie	transcript	120210370	120230431	1000	-	.	gene_id "MSTRG.45757"; transcript_id "MSTRG.45757.205";
chr12	StringTie	exon	120210370	120212580	1000	-	.	gene_id "MSTRG.45757"; transcript_id "MSTRG.45757.205"; exon_number "1";
chr12	StringTie	exon	120213842	120213990	1000	-	.	gene_id "MSTRG.45757"; transcript_id "MSTRG.45757.205"; exon_number "2";
chr12	StringTie	exon	120214136	120214217	1000	-	.	gene_id "MSTRG.45757"; transcript_id "MSTRG.45757.205"; exon_number "3";
chr12	StringTie	exon	120214825	120214998	1000	-	.	gene_id "MSTRG.45757"; transcript_id "MSTRG.45757.205"; exon_number "4";
chr12	StringTie	exon	120215103	120215417	1000	-	.	gene_id "MSTRG.45757"; transcript_id "MSTRG.45757.205"; exon_number "5";
chr12	StringTie	exon	120215560	120215661	1000	-	.	gene_id "MSTRG.45757"; transcript_id "MSTRG.45757.205"; exon_number "6";
chr12	StringTie	exon	120221623	120221758	1000	-	.	gene_id "MSTRG.45757"; transcript_id "MSTRG.45757.205"; exon_number "7";
chr12	StringTie	exon	120222549	120222750	1000	-	.	gene_id "MSTRG.45757"; transcript_id "MSTRG.45757.205"; exon_number "8";
chr12	StringTie	exon	120222863	120222999	1000	-	.	gene_id "MSTRG.45757"; transcript_id "MSTRG.45757.205"; exon_number "9";
chr12	StringTie	exon	120223718	120223833	1000	-	.	gene_id "MSTRG.45757"; transcript_id "MSTRG.45757.205"; exon_number "10";
chr12	StringTie	exon	120224151	120224377	1000	-	.	gene_id "MSTRG.45757"; transcript_id "MSTRG.45757.205"; exon_number "11";
chr12	StringTie	exon	120224643	120224727	1000	-	.	gene_id "MSTRG.45757"; transcript_id "MSTRG.45757.205"; exon_number "12";
chr12	StringTie	exon	120225909	120227117	1000	-	.	gene_id "MSTRG.45757"; transcript_id "MSTRG.45757.205"; exon_number "13";
chr12	StringTie	exon	120230084	120230431	1000	-	.	gene_id "MSTRG.45757"; transcript_id "MSTRG.45757.205"; exon_number "14";
chr12	StringTie	transcript	120210370	120250377	1000	-	.	gene_id "MSTRG.45757"; transcript_id "MSTRG.45757.206";
chr12	StringTie	exon	120210370	120212580	1000	-	.	gene_id "MSTRG.45757"; transcript_id "MSTRG.45757.206"; exon_number "1";
chr12	StringTie	exon	120213842	120213990	1000	-	.	gene_id "MSTRG.45757"; transcript_id "MSTRG.45757.206"; exon_number "2";
chr12	StringTie	exon	120214136	120214217	1000	-	.	gene_id "MSTRG.45757"; transcript_id "MSTRG.45757.206"; exon_number "3";
chr12	StringTie	exon	120214825	120214998	1000	-	.	gene_id "MSTRG.45757"; transcript_id "MSTRG.45757.206"; exon_number "4";
chr12	StringTie	exon	120215103	120215273	1000	-	.	gene_id "MSTRG.45757"; transcript_id "MSTRG.45757.206"; exon_number "5";
chr12	StringTie	exon	120221623	120221758	1000	-	.	gene_id "MSTRG.45757"; transcript_id "MSTRG.45757.206"; exon_number "6";
chr12	StringTie	exon	120222549	120222750	1000	-	.	gene_id "MSTRG.45757"; transcript_id "MSTRG.45757.206"; exon_number "7";
chr12	StringTie	exon	120222863	120222999	1000	-	.	gene_id "MSTRG.45757"; transcript_id "MSTRG.45757.206"; exon_number "8";
chr12	StringTie	exon	120223718	120223833	1000	-	.	gene_id "MSTRG.45757"; transcript_id "MSTRG.45757.206"; exon_number "9";
chr12	StringTie	exon	120224151	120224377	1000	-	.	gene_id "MSTRG.45757"; transcript_id "MSTRG.45757.206"; exon_number "10";
chr12	StringTie	exon	120226153	120227117	1000	-	.	gene_id "MSTRG.45757"; transcript_id "MSTRG.45757.206"; exon_number "11";
chr12	StringTie	exon	120249883	120250377	1000	-	.	gene_id "MSTRG.45757"; transcript_id "MSTRG.45757.206"; exon_number "12";
chr12	StringTie	transcript	120210370	120227084	1000	-	.	gene_id "MSTRG.45757"; transcript_id "MSTRG.45757.207";
chr12	StringTie	exon	120210370	120212634	1000	-	.	gene_id "MSTRG.45757"; transcript_id "MSTRG.45757.207"; exon_number "1";
chr12	StringTie	exon	120213842	120213990	1000	-	.	gene_id "MSTRG.45757"; transcript_id "MSTRG.45757.207"; exon_number "2";
chr12	StringTie	exon	120214136	120214217	1000	-	.	gene_id "MSTRG.45757"; transcript_id "MSTRG.45757.207"; exon_number "3";
chr12	StringTie	exon	120214825	120214998	1000	-	.	gene_id "MSTRG.45757"; transcript_id "MSTRG.45757.207"; exon_number "4";
chr12	StringTie	exon	120215103	120215273	1000	-	.	gene_id "MSTRG.45757"; transcript_id "MSTRG.45757.207"; exon_number "5";
chr12	StringTie	exon	120215560	120215661	1000	-	.	gene_id "MSTRG.45757"; transcript_id "MSTRG.45757.207"; exon_number "6";
chr12	StringTie	exon	120221623	120221758	1000	-	.	gene_id "MSTRG.45757"; transcript_id "MSTRG.45757.207"; exon_number "7";
chr12	StringTie	exon	120222549	120222750	1000	-	.	gene_id "MSTRG.45757"; transcript_id "MSTRG.45757.207"; exon_number "8";
chr12	StringTie	exon	120222863	120222999	1000	-	.	gene_id "MSTRG.45757"; transcript_id "MSTRG.45757.207"; exon_number "9";
chr12	StringTie	exon	120223718	120223833	1000	-	.	gene_id "MSTRG.45757"; transcript_id "MSTRG.45757.207"; exon_number "10";
chr12	StringTie	exon	120224151	120224377	1000	-	.	gene_id "MSTRG.45757"; transcript_id "MSTRG.45757.207"; exon_number "11";
chr12	StringTie	exon	120224643	120224727	1000	-	.	gene_id "MSTRG.45757"; transcript_id "MSTRG.45757.207"; exon_number "12";
chr12	StringTie	exon	120225909	120227084	1000	-	.	gene_id "MSTRG.45757"; transcript_id "MSTRG.45757.207"; exon_number "13";
chr12	StringTie	transcript	120210370	120250112	1000	-	.	gene_id "MSTRG.45757"; transcript_id "MSTRG.45757.208";
chr12	StringTie	exon	120210370	120212634	1000	-	.	gene_id "MSTRG.45757"; transcript_id "MSTRG.45757.208"; exon_number "1";
chr12	StringTie	exon	120213842	120213990	1000	-	.	gene_id "MSTRG.45757"; transcript_id "MSTRG.45757.208"; exon_number "2";
chr12	StringTie	exon	120214136	120214217	1000	-	.	gene_id "MSTRG.45757"; transcript_id "MSTRG.45757.208"; exon_number "3";
chr12	StringTie	exon	120214825	120214998	1000	-	.	gene_id "MSTRG.45757"; transcript_id "MSTRG.45757.208"; exon_number "4";
chr12	StringTie	exon	120215103	120215417	1000	-	.	gene_id "MSTRG.45757"; transcript_id "MSTRG.45757.208"; exon_number "5";
chr12	StringTie	exon	120215560	120215661	1000	-	.	gene_id "MSTRG.45757"; transcript_id "MSTRG.45757.208"; exon_number "6";
chr12	StringTie	exon	120221623	120221758	1000	-	.	gene_id "MSTRG.45757"; transcript_id "MSTRG.45757.208"; exon_number "7";
chr12	StringTie	exon	120222549	120222750	1000	-	.	gene_id "MSTRG.45757"; transcript_id "MSTRG.45757.208"; exon_number "8";
chr12	StringTie	exon	120222863	120222999	1000	-	.	gene_id "MSTRG.45757"; transcript_id "MSTRG.45757.208"; exon_number "9";
chr12	StringTie	exon	120223718	120223833	1000	-	.	gene_id "MSTRG.45757"; transcript_id "MSTRG.45757.208"; exon_number "10";
chr12	StringTie	exon	120224151	120224377	1000	-	.	gene_id "MSTRG.45757"; transcript_id "MSTRG.45757.208"; exon_number "11";
chr12	StringTie	exon	120224643	120224727	1000	-	.	gene_id "MSTRG.45757"; transcript_id "MSTRG.45757.208"; exon_number "12";
chr12	StringTie	exon	120226362	120227117	1000	-	.	gene_id "MSTRG.45757"; transcript_id "MSTRG.45757.208"; exon_number "13";
chr12	StringTie	exon	120249883	120250112	1000	-	.	gene_id "MSTRG.45757"; transcript_id "MSTRG.45757.208"; exon_number "14";
chr12	StringTie	transcript	120210370	120229521	1000	-	.	gene_id "MSTRG.45757"; transcript_id "MSTRG.45757.209";
chr12	StringTie	exon	120210370	120212580	1000	-	.	gene_id "MSTRG.45757"; transcript_id "MSTRG.45757.209"; exon_number "1";
chr12	StringTie	exon	120213842	120213990	1000	-	.	gene_id "MSTRG.45757"; transcript_id "MSTRG.45757.209"; exon_number "2";
chr12	StringTie	exon	120214136	120214217	1000	-	.	gene_id "MSTRG.45757"; transcript_id "MSTRG.45757.209"; exon_number "3";
chr12	StringTie	exon	120214825	120214998	1000	-	.	gene_id "MSTRG.45757"; transcript_id "MSTRG.45757.209"; exon_number "4";
chr12	StringTie	exon	120215103	120215273	1000	-	.	gene_id "MSTRG.45757"; transcript_id "MSTRG.45757.209"; exon_number "5";
chr12	StringTie	exon	120215560	120215661	1000	-	.	gene_id "MSTRG.45757"; transcript_id "MSTRG.45757.209"; exon_number "6";
chr12	StringTie	exon	120221623	120221758	1000	-	.	gene_id "MSTRG.45757"; transcript_id "MSTRG.45757.209"; exon_number "7";
chr12	StringTie	exon	120222549	120222750	1000	-	.	gene_id "MSTRG.45757"; transcript_id "MSTRG.45757.209"; exon_number "8";
chr12	StringTie	exon	120222863	120222999	1000	-	.	gene_id "MSTRG.45757"; transcript_id "MSTRG.45757.209"; exon_number "9";
chr12	StringTie	exon	120223718	120223833	1000	-	.	gene_id "MSTRG.45757"; transcript_id "MSTRG.45757.209"; exon_number "10";
chr12	StringTie	exon	120224151	120224377	1000	-	.	gene_id "MSTRG.45757"; transcript_id "MSTRG.45757.209"; exon_number "11";
chr12	StringTie	exon	120226353	120227117	1000	-	.	gene_id "MSTRG.45757"; transcript_id "MSTRG.45757.209"; exon_number "12";
chr12	StringTie	exon	120228325	120229521	1000	-	.	gene_id "MSTRG.45757"; transcript_id "MSTRG.45757.209"; exon_number "13";
chr12	StringTie	transcript	120127119	120194723	1000	-	.	gene_id "MSTRG.45757"; transcript_id "MSTRG.45757.21";
chr12	StringTie	exon	120127119	120127974	1000	-	.	gene_id "MSTRG.45757"; transcript_id "MSTRG.45757.21"; exon_number "1";
chr12	StringTie	exon	120129276	120129494	1000	-	.	gene_id "MSTRG.45757"; transcript_id "MSTRG.45757.21"; exon_number "2";
chr12	StringTie	exon	120130646	120130753	1000	-	.	gene_id "MSTRG.45757"; transcript_id "MSTRG.45757.21"; exon_number "3";
chr12	StringTie	exon	120131185	120131333	1000	-	.	gene_id "MSTRG.45757"; transcript_id "MSTRG.45757.21"; exon_number "4";
chr12	StringTie	exon	120131926	120132022	1000	-	.	gene_id "MSTRG.45757"; transcript_id "MSTRG.45757.21"; exon_number "5";
chr12	StringTie	exon	120134291	120134405	1000	-	.	gene_id "MSTRG.45757"; transcript_id "MSTRG.45757.21"; exon_number "6";
chr12	StringTie	exon	120134533	120134726	1000	-	.	gene_id "MSTRG.45757"; transcript_id "MSTRG.45757.21"; exon_number "7";
chr12	StringTie	exon	120136502	120136732	1000	-	.	gene_id "MSTRG.45757"; transcript_id "MSTRG.45757.21"; exon_number "8";
chr12	StringTie	exon	120137206	120137319	1000	-	.	gene_id "MSTRG.45757"; transcript_id "MSTRG.45757.21"; exon_number "9";
chr12	StringTie	exon	120137545	120137814	1000	-	.	gene_id "MSTRG.45757"; transcript_id "MSTRG.45757.21"; exon_number "10";
chr12	StringTie	exon	120137901	120138044	1000	-	.	gene_id "MSTRG.45757"; transcript_id "MSTRG.45757.21"; exon_number "11";
chr12	StringTie	exon	120138323	120138415	1000	-	.	gene_id "MSTRG.45757"; transcript_id "MSTRG.45757.21"; exon_number "12";
chr12	StringTie	exon	120138695	120138856	1000	-	.	gene_id "MSTRG.45757"; transcript_id "MSTRG.45757.21"; exon_number "13";
chr12	StringTie	exon	120140859	120141023	1000	-	.	gene_id "MSTRG.45757"; transcript_id "MSTRG.45757.21"; exon_number "14";
chr12	StringTie	exon	120142507	120142722	1000	-	.	gene_id "MSTRG.45757"; transcript_id "MSTRG.45757.21"; exon_number "15";
chr12	StringTie	exon	120142824	120142941	1000	-	.	gene_id "MSTRG.45757"; transcript_id "MSTRG.45757.21"; exon_number "16";
chr12	StringTie	exon	120144306	120144835	1000	-	.	gene_id "MSTRG.45757"; transcript_id "MSTRG.45757.21"; exon_number "17";
chr12	StringTie	exon	120144923	120145061	1000	-	.	gene_id "MSTRG.45757"; transcript_id "MSTRG.45757.21"; exon_number "18";
chr12	StringTie	exon	120145262	120145330	1000	-	.	gene_id "MSTRG.45757"; transcript_id "MSTRG.45757.21"; exon_number "19";
chr12	StringTie	exon	120147052	120147272	1000	-	.	gene_id "MSTRG.45757"; transcript_id "MSTRG.45757.21"; exon_number "20";
chr12	StringTie	exon	120148167	120148346	1000	-	.	gene_id "MSTRG.45757"; transcript_id "MSTRG.45757.21"; exon_number "21";
chr12	StringTie	exon	120149606	120149720	1000	-	.	gene_id "MSTRG.45757"; transcript_id "MSTRG.45757.21"; exon_number "22";
chr12	StringTie	exon	120149922	120150043	1000	-	.	gene_id "MSTRG.45757"; transcript_id "MSTRG.45757.21"; exon_number "23";
chr12	StringTie	exon	120151145	120151391	1000	-	.	gene_id "MSTRG.45757"; transcript_id "MSTRG.45757.21"; exon_number "24";
chr12	StringTie	exon	120153213	120153407	1000	-	.	gene_id "MSTRG.45757"; transcript_id "MSTRG.45757.21"; exon_number "25";
chr12	StringTie	exon	120153744	120153909	1000	-	.	gene_id "MSTRG.45757"; transcript_id "MSTRG.45757.21"; exon_number "26";
chr12	StringTie	exon	120154970	120155040	1000	-	.	gene_id "MSTRG.45757"; transcript_id "MSTRG.45757.21"; exon_number "27";
chr12	StringTie	exon	120155241	120155430	1000	-	.	gene_id "MSTRG.45757"; transcript_id "MSTRG.45757.21"; exon_number "28";
chr12	StringTie	exon	120155592	120155719	1000	-	.	gene_id "MSTRG.45757"; transcript_id "MSTRG.45757.21"; exon_number "29";
chr12	StringTie	exon	120156461	120156604	1000	-	.	gene_id "MSTRG.45757"; transcript_id "MSTRG.45757.21"; exon_number "30";
chr12	StringTie	exon	120156912	120156992	1000	-	.	gene_id "MSTRG.45757"; transcript_id "MSTRG.45757.21"; exon_number "31";
```
