## Additional File 7 - TCGA transcript assembly for "Widespread 3’ UTR splicing regulates expression of oncogene transcripts in sequence-dependent and independent manners": all_tissues_agg-agg-agg.gtf (part 1467 of 2216)

```
chr12	StringTie	exon	120157849	120158030	1000	-	.	gene_id "MSTRG.45757"; transcript_id "MSTRG.45757.21"; exon_number "32";
chr12	StringTie	exon	120158460	120158615	1000	-	.	gene_id "MSTRG.45757"; transcript_id "MSTRG.45757.21"; exon_number "33";
chr12	StringTie	exon	120159825	120160023	1000	-	.	gene_id "MSTRG.45757"; transcript_id "MSTRG.45757.21"; exon_number "34";
chr12	StringTie	exon	120160142	120160255	1000	-	.	gene_id "MSTRG.45757"; transcript_id "MSTRG.45757.21"; exon_number "35";
chr12	StringTie	exon	120161490	120161583	1000	-	.	gene_id "MSTRG.45757"; transcript_id "MSTRG.45757.21"; exon_number "36";
chr12	StringTie	exon	120161880	120162058	1000	-	.	gene_id "MSTRG.45757"; transcript_id "MSTRG.45757.21"; exon_number "37";
chr12	StringTie	exon	120162847	120162971	1000	-	.	gene_id "MSTRG.45757"; transcript_id "MSTRG.45757.21"; exon_number "38";
chr12	StringTie	exon	120163070	120163259	1000	-	.	gene_id "MSTRG.45757"; transcript_id "MSTRG.45757.21"; exon_number "39";
chr12	StringTie	exon	120164336	120164495	1000	-	.	gene_id "MSTRG.45757"; transcript_id "MSTRG.45757.21"; exon_number "40";
chr12	StringTie	exon	120164646	120164721	1000	-	.	gene_id "MSTRG.45757"; transcript_id "MSTRG.45757.21"; exon_number "41";
chr12	StringTie	exon	120168208	120168300	1000	-	.	gene_id "MSTRG.45757"; transcript_id "MSTRG.45757.21"; exon_number "42";
chr12	StringTie	exon	120170169	120170321	1000	-	.	gene_id "MSTRG.45757"; transcript_id "MSTRG.45757.21"; exon_number "43";
chr12	StringTie	exon	120173653	120173826	1000	-	.	gene_id "MSTRG.45757"; transcript_id "MSTRG.45757.21"; exon_number "44";
chr12	StringTie	exon	120174071	120174169	1000	-	.	gene_id "MSTRG.45757"; transcript_id "MSTRG.45757.21"; exon_number "45";
chr12	StringTie	exon	120175162	120175212	1000	-	.	gene_id "MSTRG.45757"; transcript_id "MSTRG.45757.21"; exon_number "46";
chr12	StringTie	exon	120175746	120175874	1000	-	.	gene_id "MSTRG.45757"; transcript_id "MSTRG.45757.21"; exon_number "47";
chr12	StringTie	exon	120176143	120176217	1000	-	.	gene_id "MSTRG.45757"; transcript_id "MSTRG.45757.21"; exon_number "48";
chr12	StringTie	exon	120177447	120177555	1000	-	.	gene_id "MSTRG.45757"; transcript_id "MSTRG.45757.21"; exon_number "49";
chr12	StringTie	exon	120177688	120177752	1000	-	.	gene_id "MSTRG.45757"; transcript_id "MSTRG.45757.21"; exon_number "50";
chr12	StringTie	exon	120178625	120178759	1000	-	.	gene_id "MSTRG.45757"; transcript_id "MSTRG.45757.21"; exon_number "51";
chr12	StringTie	exon	120178852	120178950	1000	-	.	gene_id "MSTRG.45757"; transcript_id "MSTRG.45757.21"; exon_number "52";
chr12	StringTie	exon	120183569	120183677	1000	-	.	gene_id "MSTRG.45757"; transcript_id "MSTRG.45757.21"; exon_number "53";
chr12	StringTie	exon	120184112	120184243	1000	-	.	gene_id "MSTRG.45757"; transcript_id "MSTRG.45757.21"; exon_number "54";
chr12	StringTie	exon	120184824	120184887	1000	-	.	gene_id "MSTRG.45757"; transcript_id "MSTRG.45757.21"; exon_number "55";
chr12	StringTie	exon	120190298	120190400	1000	-	.	gene_id "MSTRG.45757"; transcript_id "MSTRG.45757.21"; exon_number "56";
chr12	StringTie	exon	120194680	120194723	1000	-	.	gene_id "MSTRG.45757"; transcript_id "MSTRG.45757.21"; exon_number "57";
chr12	StringTie	transcript	120210370	120230445	1000	-	.	gene_id "MSTRG.45757"; transcript_id "MSTRG.45757.210";
chr12	StringTie	exon	120210370	120212580	1000	-	.	gene_id "MSTRG.45757"; transcript_id "MSTRG.45757.210"; exon_number "1";
chr12	StringTie	exon	120213842	120213990	1000	-	.	gene_id "MSTRG.45757"; transcript_id "MSTRG.45757.210"; exon_number "2";
chr12	StringTie	exon	120214136	120214217	1000	-	.	gene_id "MSTRG.45757"; transcript_id "MSTRG.45757.210"; exon_number "3";
chr12	StringTie	exon	120214825	120214998	1000	-	.	gene_id "MSTRG.45757"; transcript_id "MSTRG.45757.210"; exon_number "4";
chr12	StringTie	exon	120215103	120215273	1000	-	.	gene_id "MSTRG.45757"; transcript_id "MSTRG.45757.210"; exon_number "5";
chr12	StringTie	exon	120215560	120215661	1000	-	.	gene_id "MSTRG.45757"; transcript_id "MSTRG.45757.210"; exon_number "6";
chr12	StringTie	exon	120221623	120221758	1000	-	.	gene_id "MSTRG.45757"; transcript_id "MSTRG.45757.210"; exon_number "7";
chr12	StringTie	exon	120222549	120222750	1000	-	.	gene_id "MSTRG.45757"; transcript_id "MSTRG.45757.210"; exon_number "8";
chr12	StringTie	exon	120222863	120222999	1000	-	.	gene_id "MSTRG.45757"; transcript_id "MSTRG.45757.210"; exon_number "9";
chr12	StringTie	exon	120223718	120223833	1000	-	.	gene_id "MSTRG.45757"; transcript_id "MSTRG.45757.210"; exon_number "10";
chr12	StringTie	exon	120224151	120224377	1000	-	.	gene_id "MSTRG.45757"; transcript_id "MSTRG.45757.210"; exon_number "11";
chr12	StringTie	exon	120226153	120227117	1000	-	.	gene_id "MSTRG.45757"; transcript_id "MSTRG.45757.210"; exon_number "12";
chr12	StringTie	exon	120230414	120230445	1000	-	.	gene_id "MSTRG.45757"; transcript_id "MSTRG.45757.210"; exon_number "13";
chr12	StringTie	transcript	120210370	120230562	1000	-	.	gene_id "MSTRG.45757"; transcript_id "MSTRG.45757.211";
chr12	StringTie	exon	120210370	120212580	1000	-	.	gene_id "MSTRG.45757"; transcript_id "MSTRG.45757.211"; exon_number "1";
chr12	StringTie	exon	120213842	120213990	1000	-	.	gene_id "MSTRG.45757"; transcript_id "MSTRG.45757.211"; exon_number "2";
chr12	StringTie	exon	120214136	120214217	1000	-	.	gene_id "MSTRG.45757"; transcript_id "MSTRG.45757.211"; exon_number "3";
chr12	StringTie	exon	120214825	120214998	1000	-	.	gene_id "MSTRG.45757"; transcript_id "MSTRG.45757.211"; exon_number "4";
chr12	StringTie	exon	120215103	120215273	1000	-	.	gene_id "MSTRG.45757"; transcript_id "MSTRG.45757.211"; exon_number "5";
chr12	StringTie	exon	120221623	120221758	1000	-	.	gene_id "MSTRG.45757"; transcript_id "MSTRG.45757.211"; exon_number "6";
chr12	StringTie	exon	120222549	120222750	1000	-	.	gene_id "MSTRG.45757"; transcript_id "MSTRG.45757.211"; exon_number "7";
chr12	StringTie	exon	120222863	120222999	1000	-	.	gene_id "MSTRG.45757"; transcript_id "MSTRG.45757.211"; exon_number "8";
chr12	StringTie	exon	120223718	120223833	1000	-	.	gene_id "MSTRG.45757"; transcript_id "MSTRG.45757.211"; exon_number "9";
chr12	StringTie	exon	120224151	120224377	1000	-	.	gene_id "MSTRG.45757"; transcript_id "MSTRG.45757.211"; exon_number "10";
chr12	StringTie	exon	120224643	120224727	1000	-	.	gene_id "MSTRG.45757"; transcript_id "MSTRG.45757.211"; exon_number "11";
chr12	StringTie	exon	120225909	120227117	1000	-	.	gene_id "MSTRG.45757"; transcript_id "MSTRG.45757.211"; exon_number "12";
chr12	StringTie	exon	120228325	120230562	1000	-	.	gene_id "MSTRG.45757"; transcript_id "MSTRG.45757.211"; exon_number "13";
chr12	StringTie	transcript	120210371	120265757	1000	-	.	gene_id "MSTRG.45757"; transcript_id "MSTRG.45757.212";
chr12	StringTie	exon	120210371	120212580	1000	-	.	gene_id "MSTRG.45757"; transcript_id "MSTRG.45757.212"; exon_number "1";
chr12	StringTie	exon	120213842	120213990	1000	-	.	gene_id "MSTRG.45757"; transcript_id "MSTRG.45757.212"; exon_number "2";
chr12	StringTie	exon	120214136	120214217	1000	-	.	gene_id "MSTRG.45757"; transcript_id "MSTRG.45757.212"; exon_number "3";
chr12	StringTie	exon	120214825	120214998	1000	-	.	gene_id "MSTRG.45757"; transcript_id "MSTRG.45757.212"; exon_number "4";
chr12	StringTie	exon	120215103	120215273	1000	-	.	gene_id "MSTRG.45757"; transcript_id "MSTRG.45757.212"; exon_number "5";
chr12	StringTie	exon	120221623	120221758	1000	-	.	gene_id "MSTRG.45757"; transcript_id "MSTRG.45757.212"; exon_number "6";
chr12	StringTie	exon	120222549	120222750	1000	-	.	gene_id "MSTRG.45757"; transcript_id "MSTRG.45757.212"; exon_number "7";
chr12	StringTie	exon	120222863	120222999	1000	-	.	gene_id "MSTRG.45757"; transcript_id "MSTRG.45757.212"; exon_number "8";
chr12	StringTie	exon	120223718	120223833	1000	-	.	gene_id "MSTRG.45757"; transcript_id "MSTRG.45757.212"; exon_number "9";
chr12	StringTie	exon	120224151	120224377	1000	-	.	gene_id "MSTRG.45757"; transcript_id "MSTRG.45757.212"; exon_number "10";
chr12	StringTie	exon	120226353	120227117	1000	-	.	gene_id "MSTRG.45757"; transcript_id "MSTRG.45757.212"; exon_number "11";
chr12	StringTie	exon	120248716	120248761	1000	-	.	gene_id "MSTRG.45757"; transcript_id "MSTRG.45757.212"; exon_number "12";
chr12	StringTie	exon	120255994	120256066	1000	-	.	gene_id "MSTRG.45757"; transcript_id "MSTRG.45757.212"; exon_number "13";
chr12	StringTie	exon	120265617	120265757	1000	-	.	gene_id "MSTRG.45757"; transcript_id "MSTRG.45757.212"; exon_number "14";
chr12	StringTie	transcript	120210371	120250168	1000	-	.	gene_id "MSTRG.45757"; transcript_id "MSTRG.45757.213";
chr12	StringTie	exon	120210371	120212580	1000	-	.	gene_id "MSTRG.45757"; transcript_id "MSTRG.45757.213"; exon_number "1";
chr12	StringTie	exon	120213842	120213990	1000	-	.	gene_id "MSTRG.45757"; transcript_id "MSTRG.45757.213"; exon_number "2";
chr12	StringTie	exon	120214136	120214217	1000	-	.	gene_id "MSTRG.45757"; transcript_id "MSTRG.45757.213"; exon_number "3";
chr12	StringTie	exon	120214825	120214998	1000	-	.	gene_id "MSTRG.45757"; transcript_id "MSTRG.45757.213"; exon_number "4";
chr12	StringTie	exon	120215103	120216581	1000	-	.	gene_id "MSTRG.45757"; transcript_id "MSTRG.45757.213"; exon_number "5";
chr12	StringTie	exon	120221623	120221758	1000	-	.	gene_id "MSTRG.45757"; transcript_id "MSTRG.45757.213"; exon_number "6";
chr12	StringTie	exon	120222549	120222750	1000	-	.	gene_id "MSTRG.45757"; transcript_id "MSTRG.45757.213"; exon_number "7";
chr12	StringTie	exon	120222863	120222999	1000	-	.	gene_id "MSTRG.45757"; transcript_id "MSTRG.45757.213"; exon_number "8";
chr12	StringTie	exon	120223718	120223833	1000	-	.	gene_id "MSTRG.45757"; transcript_id "MSTRG.45757.213"; exon_number "9";
chr12	StringTie	exon	120224151	120224377	1000	-	.	gene_id "MSTRG.45757"; transcript_id "MSTRG.45757.213"; exon_number "10";
chr12	StringTie	exon	120224643	120224727	1000	-	.	gene_id "MSTRG.45757"; transcript_id "MSTRG.45757.213"; exon_number "11";
chr12	StringTie	exon	120225909	120227117	1000	-	.	gene_id "MSTRG.45757"; transcript_id "MSTRG.45757.213"; exon_number "12";
chr12	StringTie	exon	120249883	120250168	1000	-	.	gene_id "MSTRG.45757"; transcript_id "MSTRG.45757.213"; exon_number "13";
chr12	StringTie	transcript	120210371	120230604	1000	-	.	gene_id "MSTRG.45757"; transcript_id "MSTRG.45757.214";
chr12	StringTie	exon	120210371	120212580	1000	-	.	gene_id "MSTRG.45757"; transcript_id "MSTRG.45757.214"; exon_number "1";
chr12	StringTie	exon	120213842	120213990	1000	-	.	gene_id "MSTRG.45757"; transcript_id "MSTRG.45757.214"; exon_number "2";
chr12	StringTie	exon	120214136	120214217	1000	-	.	gene_id "MSTRG.45757"; transcript_id "MSTRG.45757.214"; exon_number "3";
chr12	StringTie	exon	120214825	120214998	1000	-	.	gene_id "MSTRG.45757"; transcript_id "MSTRG.45757.214"; exon_number "4";
chr12	StringTie	exon	120215103	120215273	1000	-	.	gene_id "MSTRG.45757"; transcript_id "MSTRG.45757.214"; exon_number "5";
chr12	StringTie	exon	120221623	120221758	1000	-	.	gene_id "MSTRG.45757"; transcript_id "MSTRG.45757.214"; exon_number "6";
chr12	StringTie	exon	120222549	120222750	1000	-	.	gene_id "MSTRG.45757"; transcript_id "MSTRG.45757.214"; exon_number "7";
chr12	StringTie	exon	120222863	120222999	1000	-	.	gene_id "MSTRG.45757"; transcript_id "MSTRG.45757.214"; exon_number "8";
chr12	StringTie	exon	120223718	120223833	1000	-	.	gene_id "MSTRG.45757"; transcript_id "MSTRG.45757.214"; exon_number "9";
chr12	StringTie	exon	120224151	120224377	1000	-	.	gene_id "MSTRG.45757"; transcript_id "MSTRG.45757.214"; exon_number "10";
chr12	StringTie	exon	120225909	120227117	1000	-	.	gene_id "MSTRG.45757"; transcript_id "MSTRG.45757.214"; exon_number "11";
chr12	StringTie	exon	120230084	120230604	1000	-	.	gene_id "MSTRG.45757"; transcript_id "MSTRG.45757.214"; exon_number "12";
chr12	StringTie	transcript	120210371	120231319	1000	-	.	gene_id "MSTRG.45757"; transcript_id "MSTRG.45757.215";
chr12	StringTie	exon	120210371	120212580	1000	-	.	gene_id "MSTRG.45757"; transcript_id "MSTRG.45757.215"; exon_number "1";
chr12	StringTie	exon	120213842	120213990	1000	-	.	gene_id "MSTRG.45757"; transcript_id "MSTRG.45757.215"; exon_number "2";
chr12	StringTie	exon	120214136	120214217	1000	-	.	gene_id "MSTRG.45757"; transcript_id "MSTRG.45757.215"; exon_number "3";
chr12	StringTie	exon	120214825	120214998	1000	-	.	gene_id "MSTRG.45757"; transcript_id "MSTRG.45757.215"; exon_number "4";
chr12	StringTie	exon	120215103	120215417	1000	-	.	gene_id "MSTRG.45757"; transcript_id "MSTRG.45757.215"; exon_number "5";
chr12	StringTie	exon	120221623	120221758	1000	-	.	gene_id "MSTRG.45757"; transcript_id "MSTRG.45757.215"; exon_number "6";
chr12	StringTie	exon	120222549	120222750	1000	-	.	gene_id "MSTRG.45757"; transcript_id "MSTRG.45757.215"; exon_number "7";
chr12	StringTie	exon	120222863	120222999	1000	-	.	gene_id "MSTRG.45757"; transcript_id "MSTRG.45757.215"; exon_number "8";
chr12	StringTie	exon	120223718	120223833	1000	-	.	gene_id "MSTRG.45757"; transcript_id "MSTRG.45757.215"; exon_number "9";
chr12	StringTie	exon	120224151	120224377	1000	-	.	gene_id "MSTRG.45757"; transcript_id "MSTRG.45757.215"; exon_number "10";
chr12	StringTie	exon	120224643	120224727	1000	-	.	gene_id "MSTRG.45757"; transcript_id "MSTRG.45757.215"; exon_number "11";
chr12	StringTie	exon	120225909	120227117	1000	-	.	gene_id "MSTRG.45757"; transcript_id "MSTRG.45757.215"; exon_number "12";
chr12	StringTie	exon	120231264	120231319	1000	-	.	gene_id "MSTRG.45757"; transcript_id "MSTRG.45757.215"; exon_number "13";
chr12	StringTie	transcript	120210371	120250276	1000	-	.	gene_id "MSTRG.45757"; transcript_id "MSTRG.45757.216";
chr12	StringTie	exon	120210371	120212580	1000	-	.	gene_id "MSTRG.45757"; transcript_id "MSTRG.45757.216"; exon_number "1";
chr12	StringTie	exon	120213842	120213990	1000	-	.	gene_id "MSTRG.45757"; transcript_id "MSTRG.45757.216"; exon_number "2";
chr12	StringTie	exon	120214136	120214217	1000	-	.	gene_id "MSTRG.45757"; transcript_id "MSTRG.45757.216"; exon_number "3";
chr12	StringTie	exon	120214825	120214998	1000	-	.	gene_id "MSTRG.45757"; transcript_id "MSTRG.45757.216"; exon_number "4";
chr12	StringTie	exon	120215103	120216581	1000	-	.	gene_id "MSTRG.45757"; transcript_id "MSTRG.45757.216"; exon_number "5";
chr12	StringTie	exon	120221623	120221758	1000	-	.	gene_id "MSTRG.45757"; transcript_id "MSTRG.45757.216"; exon_number "6";
chr12	StringTie	exon	120222549	120222750	1000	-	.	gene_id "MSTRG.45757"; transcript_id "MSTRG.45757.216"; exon_number "7";
chr12	StringTie	exon	120222863	120222999	1000	-	.	gene_id "MSTRG.45757"; transcript_id "MSTRG.45757.216"; exon_number "8";
chr12	StringTie	exon	120223718	120223833	1000	-	.	gene_id "MSTRG.45757"; transcript_id "MSTRG.45757.216"; exon_number "9";
chr12	StringTie	exon	120224151	120224377	1000	-	.	gene_id "MSTRG.45757"; transcript_id "MSTRG.45757.216"; exon_number "10";
chr12	StringTie	exon	120224643	120224727	1000	-	.	gene_id "MSTRG.45757"; transcript_id "MSTRG.45757.216"; exon_number "11";
chr12	StringTie	exon	120226362	120227117	1000	-	.	gene_id "MSTRG.45757"; transcript_id "MSTRG.45757.216"; exon_number "12";
chr12	StringTie	exon	120249883	120250276	1000	-	.	gene_id "MSTRG.45757"; transcript_id "MSTRG.45757.216"; exon_number "13";
chr12	StringTie	transcript	120210371	120249045	1000	-	.	gene_id "MSTRG.45757"; transcript_id "MSTRG.45757.217";
chr12	StringTie	exon	120210371	120212580	1000	-	.	gene_id "MSTRG.45757"; transcript_id "MSTRG.45757.217"; exon_number "1";
chr12	StringTie	exon	120213842	120213990	1000	-	.	gene_id "MSTRG.45757"; transcript_id "MSTRG.45757.217"; exon_number "2";
chr12	StringTie	exon	120214136	120214217	1000	-	.	gene_id "MSTRG.45757"; transcript_id "MSTRG.45757.217"; exon_number "3";
chr12	StringTie	exon	120214825	120214998	1000	-	.	gene_id "MSTRG.45757"; transcript_id "MSTRG.45757.217"; exon_number "4";
chr12	StringTie	exon	120215103	120215661	1000	-	.	gene_id "MSTRG.45757"; transcript_id "MSTRG.45757.217"; exon_number "5";
chr12	StringTie	exon	120215930	120221758	1000	-	.	gene_id "MSTRG.45757"; transcript_id "MSTRG.45757.217"; exon_number "6";
chr12	StringTie	exon	120222549	120222750	1000	-	.	gene_id "MSTRG.45757"; transcript_id "MSTRG.45757.217"; exon_number "7";
chr12	StringTie	exon	120222863	120222999	1000	-	.	gene_id "MSTRG.45757"; transcript_id "MSTRG.45757.217"; exon_number "8";
chr12	StringTie	exon	120223718	120223833	1000	-	.	gene_id "MSTRG.45757"; transcript_id "MSTRG.45757.217"; exon_number "9";
chr12	StringTie	exon	120224151	120224377	1000	-	.	gene_id "MSTRG.45757"; transcript_id "MSTRG.45757.217"; exon_number "10";
chr12	StringTie	exon	120224643	120224727	1000	-	.	gene_id "MSTRG.45757"; transcript_id "MSTRG.45757.217"; exon_number "11";
chr12	StringTie	exon	120226362	120227117	1000	-	.	gene_id "MSTRG.45757"; transcript_id "MSTRG.45757.217"; exon_number "12";
chr12	StringTie	exon	120248716	120248761	1000	-	.	gene_id "MSTRG.45757"; transcript_id "MSTRG.45757.217"; exon_number "13";
chr12	StringTie	exon	120249012	120249045	1000	-	.	gene_id "MSTRG.45757"; transcript_id "MSTRG.45757.217"; exon_number "14";
chr12	StringTie	transcript	120210371	120227585	1000	-	.	gene_id "MSTRG.45757"; transcript_id "MSTRG.45757.218";
chr12	StringTie	exon	120210371	120212580	1000	-	.	gene_id "MSTRG.45757"; transcript_id "MSTRG.45757.218"; exon_number "1";
chr12	StringTie	exon	120213842	120213990	1000	-	.	gene_id "MSTRG.45757"; transcript_id "MSTRG.45757.218"; exon_number "2";
chr12	StringTie	exon	120214136	120214217	1000	-	.	gene_id "MSTRG.45757"; transcript_id "MSTRG.45757.218"; exon_number "3";
chr12	StringTie	exon	120214825	120214998	1000	-	.	gene_id "MSTRG.45757"; transcript_id "MSTRG.45757.218"; exon_number "4";
chr12	StringTie	exon	120215103	120215273	1000	-	.	gene_id "MSTRG.45757"; transcript_id "MSTRG.45757.218"; exon_number "5";
chr12	StringTie	exon	120215560	120215661	1000	-	.	gene_id "MSTRG.45757"; transcript_id "MSTRG.45757.218"; exon_number "6";
chr12	StringTie	exon	120215930	120216090	1000	-	.	gene_id "MSTRG.45757"; transcript_id "MSTRG.45757.218"; exon_number "7";
chr12	StringTie	exon	120216273	120217116	1000	-	.	gene_id "MSTRG.45757"; transcript_id "MSTRG.45757.218"; exon_number "8";
chr12	StringTie	exon	120219207	120221758	1000	-	.	gene_id "MSTRG.45757"; transcript_id "MSTRG.45757.218"; exon_number "9";
chr12	StringTie	exon	120222549	120222750	1000	-	.	gene_id "MSTRG.45757"; transcript_id "MSTRG.45757.218"; exon_number "10";
chr12	StringTie	exon	120222863	120222999	1000	-	.	gene_id "MSTRG.45757"; transcript_id "MSTRG.45757.218"; exon_number "11";
chr12	StringTie	exon	120223718	120223833	1000	-	.	gene_id "MSTRG.45757"; transcript_id "MSTRG.45757.218"; exon_number "12";
chr12	StringTie	exon	120224151	120224377	1000	-	.	gene_id "MSTRG.45757"; transcript_id "MSTRG.45757.218"; exon_number "13";
chr12	StringTie	exon	120225909	120227585	1000	-	.	gene_id "MSTRG.45757"; transcript_id "MSTRG.45757.218"; exon_number "14";
chr12	StringTie	transcript	120210371	120250385	1000	-	.	gene_id "MSTRG.45757"; transcript_id "MSTRG.45757.219";
chr12	StringTie	exon	120210371	120212580	1000	-	.	gene_id "MSTRG.45757"; transcript_id "MSTRG.45757.219"; exon_number "1";
chr12	StringTie	exon	120213842	120213990	1000	-	.	gene_id "MSTRG.45757"; transcript_id "MSTRG.45757.219"; exon_number "2";
chr12	StringTie	exon	120214136	120214217	1000	-	.	gene_id "MSTRG.45757"; transcript_id "MSTRG.45757.219"; exon_number "3";
chr12	StringTie	exon	120214825	120214998	1000	-	.	gene_id "MSTRG.45757"; transcript_id "MSTRG.45757.219"; exon_number "4";
chr12	StringTie	exon	120215103	120215273	1000	-	.	gene_id "MSTRG.45757"; transcript_id "MSTRG.45757.219"; exon_number "5";
chr12	StringTie	exon	120215560	120215661	1000	-	.	gene_id "MSTRG.45757"; transcript_id "MSTRG.45757.219"; exon_number "6";
chr12	StringTie	exon	120215930	120216581	1000	-	.	gene_id "MSTRG.45757"; transcript_id "MSTRG.45757.219"; exon_number "7";
chr12	StringTie	exon	120216841	120217116	1000	-	.	gene_id "MSTRG.45757"; transcript_id "MSTRG.45757.219"; exon_number "8";
chr12	StringTie	exon	120219207	120221758	1000	-	.	gene_id "MSTRG.45757"; transcript_id "MSTRG.45757.219"; exon_number "9";
chr12	StringTie	exon	120222549	120222750	1000	-	.	gene_id "MSTRG.45757"; transcript_id "MSTRG.45757.219"; exon_number "10";
chr12	StringTie	exon	120222863	120222999	1000	-	.	gene_id "MSTRG.45757"; transcript_id "MSTRG.45757.219"; exon_number "11";
chr12	StringTie	exon	120223718	120223833	1000	-	.	gene_id "MSTRG.45757"; transcript_id "MSTRG.45757.219"; exon_number "12";
chr12	StringTie	exon	120224151	120224377	1000	-	.	gene_id "MSTRG.45757"; transcript_id "MSTRG.45757.219"; exon_number "13";
chr12	StringTie	exon	120224643	120224727	1000	-	.	gene_id "MSTRG.45757"; transcript_id "MSTRG.45757.219"; exon_number "14";
chr12	StringTie	exon	120226362	120227117	1000	-	.	gene_id "MSTRG.45757"; transcript_id "MSTRG.45757.219"; exon_number "15";
chr12	StringTie	exon	120249883	120250385	1000	-	.	gene_id "MSTRG.45757"; transcript_id "MSTRG.45757.219"; exon_number "16";
chr12	StringTie	transcript	120127128	120194704	1000	-	.	gene_id "MSTRG.45757"; transcript_id "MSTRG.45757.22";
chr12	StringTie	exon	120127128	120127974	1000	-	.	gene_id "MSTRG.45757"; transcript_id "MSTRG.45757.22"; exon_number "1";
chr12	StringTie	exon	120129276	120129494	1000	-	.	gene_id "MSTRG.45757"; transcript_id "MSTRG.45757.22"; exon_number "2";
chr12	StringTie	exon	120130646	120130753	1000	-	.	gene_id "MSTRG.45757"; transcript_id "MSTRG.45757.22"; exon_number "3";
chr12	StringTie	exon	120131185	120131333	1000	-	.	gene_id "MSTRG.45757"; transcript_id "MSTRG.45757.22"; exon_number "4";
chr12	StringTie	exon	120131926	120132022	1000	-	.	gene_id "MSTRG.45757"; transcript_id "MSTRG.45757.22"; exon_number "5";
chr12	StringTie	exon	120134291	120134405	1000	-	.	gene_id "MSTRG.45757"; transcript_id "MSTRG.45757.22"; exon_number "6";
chr12	StringTie	exon	120134533	120134726	1000	-	.	gene_id "MSTRG.45757"; transcript_id "MSTRG.45757.22"; exon_number "7";
chr12	StringTie	exon	120136502	120136732	1000	-	.	gene_id "MSTRG.45757"; transcript_id "MSTRG.45757.22"; exon_number "8";
chr12	StringTie	exon	120137206	120137319	1000	-	.	gene_id "MSTRG.45757"; transcript_id "MSTRG.45757.22"; exon_number "9";
chr12	StringTie	exon	120137545	120137814	1000	-	.	gene_id "MSTRG.45757"; transcript_id "MSTRG.45757.22"; exon_number "10";
chr12	StringTie	exon	120137901	120138044	1000	-	.	gene_id "MSTRG.45757"; transcript_id "MSTRG.45757.22"; exon_number "11";
chr12	StringTie	exon	120138323	120138415	1000	-	.	gene_id "MSTRG.45757"; transcript_id "MSTRG.45757.22"; exon_number "12";
chr12	StringTie	exon	120138695	120138856	1000	-	.	gene_id "MSTRG.45757"; transcript_id "MSTRG.45757.22"; exon_number "13";
chr12	StringTie	exon	120140859	120141023	1000	-	.	gene_id "MSTRG.45757"; transcript_id "MSTRG.45757.22"; exon_number "14";
chr12	StringTie	exon	120142507	120142722	1000	-	.	gene_id "MSTRG.45757"; transcript_id "MSTRG.45757.22"; exon_number "15";
chr12	StringTie	exon	120142824	120142941	1000	-	.	gene_id "MSTRG.45757"; transcript_id "MSTRG.45757.22"; exon_number "16";
chr12	StringTie	exon	120144306	120144448	1000	-	.	gene_id "MSTRG.45757"; transcript_id "MSTRG.45757.22"; exon_number "17";
chr12	StringTie	exon	120144635	120144835	1000	-	.	gene_id "MSTRG.45757"; transcript_id "MSTRG.45757.22"; exon_number "18";
chr12	StringTie	exon	120144923	120145061	1000	-	.	gene_id "MSTRG.45757"; transcript_id "MSTRG.45757.22"; exon_number "19";
chr12	StringTie	exon	120145262	120145330	1000	-	.	gene_id "MSTRG.45757"; transcript_id "MSTRG.45757.22"; exon_number "20";
chr12	StringTie	exon	120147052	120147272	1000	-	.	gene_id "MSTRG.45757"; transcript_id "MSTRG.45757.22"; exon_number "21";
chr12	StringTie	exon	120148167	120148346	1000	-	.	gene_id "MSTRG.45757"; transcript_id "MSTRG.45757.22"; exon_number "22";
chr12	StringTie	exon	120149606	120149720	1000	-	.	gene_id "MSTRG.45757"; transcript_id "MSTRG.45757.22"; exon_number "23";
chr12	StringTie	exon	120149922	120150043	1000	-	.	gene_id "MSTRG.45757"; transcript_id "MSTRG.45757.22"; exon_number "24";
chr12	StringTie	exon	120151145	120151391	1000	-	.	gene_id "MSTRG.45757"; transcript_id "MSTRG.45757.22"; exon_number "25";
chr12	StringTie	exon	120153213	120153407	1000	-	.	gene_id "MSTRG.45757"; transcript_id "MSTRG.45757.22"; exon_number "26";
chr12	StringTie	exon	120153744	120153909	1000	-	.	gene_id "MSTRG.45757"; transcript_id "MSTRG.45757.22"; exon_number "27";
chr12	StringTie	exon	120154970	120155040	1000	-	.	gene_id "MSTRG.45757"; transcript_id "MSTRG.45757.22"; exon_number "28";
chr12	StringTie	exon	120155241	120155430	1000	-	.	gene_id "MSTRG.45757"; transcript_id "MSTRG.45757.22"; exon_number "29";
chr12	StringTie	exon	120155592	120155719	1000	-	.	gene_id "MSTRG.45757"; transcript_id "MSTRG.45757.22"; exon_number "30";
chr12	StringTie	exon	120156461	120156604	1000	-	.	gene_id "MSTRG.45757"; transcript_id "MSTRG.45757.22"; exon_number "31";
chr12	StringTie	exon	120156912	120156992	1000	-	.	gene_id "MSTRG.45757"; transcript_id "MSTRG.45757.22"; exon_number "32";
chr12	StringTie	exon	120157849	120158030	1000	-	.	gene_id "MSTRG.45757"; transcript_id "MSTRG.45757.22"; exon_number "33";
chr12	StringTie	exon	120158460	120158615	1000	-	.	gene_id "MSTRG.45757"; transcript_id "MSTRG.45757.22"; exon_number "34";
chr12	StringTie	exon	120159825	120160023	1000	-	.	gene_id "MSTRG.45757"; transcript_id "MSTRG.45757.22"; exon_number "35";
chr12	StringTie	exon	120160142	120160255	1000	-	.	gene_id "MSTRG.45757"; transcript_id "MSTRG.45757.22"; exon_number "36";
chr12	StringTie	exon	120161490	120161583	1000	-	.	gene_id "MSTRG.45757"; transcript_id "MSTRG.45757.22"; exon_number "37";
chr12	StringTie	exon	120161880	120162058	1000	-	.	gene_id "MSTRG.45757"; transcript_id "MSTRG.45757.22"; exon_number "38";
chr12	StringTie	exon	120162847	120162971	1000	-	.	gene_id "MSTRG.45757"; transcript_id "MSTRG.45757.22"; exon_number "39";
chr12	StringTie	exon	120163070	120163259	1000	-	.	gene_id "MSTRG.45757"; transcript_id "MSTRG.45757.22"; exon_number "40";
chr12	StringTie	exon	120164336	120164495	1000	-	.	gene_id "MSTRG.45757"; transcript_id "MSTRG.45757.22"; exon_number "41";
chr12	StringTie	exon	120164646	120164721	1000	-	.	gene_id "MSTRG.45757"; transcript_id "MSTRG.45757.22"; exon_number "42";
chr12	StringTie	exon	120168208	120168300	1000	-	.	gene_id "MSTRG.45757"; transcript_id "MSTRG.45757.22"; exon_number "43";
chr12	StringTie	exon	120170169	120170321	1000	-	.	gene_id "MSTRG.45757"; transcript_id "MSTRG.45757.22"; exon_number "44";
chr12	StringTie	exon	120173653	120173826	1000	-	.	gene_id "MSTRG.45757"; transcript_id "MSTRG.45757.22"; exon_number "45";
chr12	StringTie	exon	120174071	120174169	1000	-	.	gene_id "MSTRG.45757"; transcript_id "MSTRG.45757.22"; exon_number "46";
chr12	StringTie	exon	120175162	120175212	1000	-	.	gene_id "MSTRG.45757"; transcript_id "MSTRG.45757.22"; exon_number "47";
chr12	StringTie	exon	120175746	120175874	1000	-	.	gene_id "MSTRG.45757"; transcript_id "MSTRG.45757.22"; exon_number "48";
chr12	StringTie	exon	120176143	120176217	1000	-	.	gene_id "MSTRG.45757"; transcript_id "MSTRG.45757.22"; exon_number "49";
chr12	StringTie	exon	120177447	120177555	1000	-	.	gene_id "MSTRG.45757"; transcript_id "MSTRG.45757.22"; exon_number "50";
chr12	StringTie	exon	120177684	120177752	1000	-	.	gene_id "MSTRG.45757"; transcript_id "MSTRG.45757.22"; exon_number "51";
chr12	StringTie	exon	120178625	120178759	1000	-	.	gene_id "MSTRG.45757"; transcript_id "MSTRG.45757.22"; exon_number "52";
chr12	StringTie	exon	120178852	120178950	1000	-	.	gene_id "MSTRG.45757"; transcript_id "MSTRG.45757.22"; exon_number "53";
chr12	StringTie	exon	120183569	120183677	1000	-	.	gene_id "MSTRG.45757"; transcript_id "MSTRG.45757.22"; exon_number "54";
chr12	StringTie	exon	120184112	120184243	1000	-	.	gene_id "MSTRG.45757"; transcript_id "MSTRG.45757.22"; exon_number "55";
chr12	StringTie	exon	120184824	120184887	1000	-	.	gene_id "MSTRG.45757"; transcript_id "MSTRG.45757.22"; exon_number "56";
chr12	StringTie	exon	120190298	120190400	1000	-	.	gene_id "MSTRG.45757"; transcript_id "MSTRG.45757.22"; exon_number "57";
chr12	StringTie	exon	120194680	120194704	1000	-	.	gene_id "MSTRG.45757"; transcript_id "MSTRG.45757.22"; exon_number "58";
chr12	StringTie	transcript	120210373	120265692	1000	-	.	gene_id "MSTRG.45757"; transcript_id "MSTRG.45757.220";
chr12	StringTie	exon	120210373	120212580	1000	-	.	gene_id "MSTRG.45757"; transcript_id "MSTRG.45757.220"; exon_number "1";
chr12	StringTie	exon	120213842	120213990	1000	-	.	gene_id "MSTRG.45757"; transcript_id "MSTRG.45757.220"; exon_number "2";
chr12	StringTie	exon	120214136	120214217	1000	-	.	gene_id "MSTRG.45757"; transcript_id "MSTRG.45757.220"; exon_number "3";
chr12	StringTie	exon	120214825	120214998	1000	-	.	gene_id "MSTRG.45757"; transcript_id "MSTRG.45757.220"; exon_number "4";
chr12	StringTie	exon	120215103	120215273	1000	-	.	gene_id "MSTRG.45757"; transcript_id "MSTRG.45757.220"; exon_number "5";
chr12	StringTie	exon	120221623	120221758	1000	-	.	gene_id "MSTRG.45757"; transcript_id "MSTRG.45757.220"; exon_number "6";
chr12	StringTie	exon	120222549	120222750	1000	-	.	gene_id "MSTRG.45757"; transcript_id "MSTRG.45757.220"; exon_number "7";
chr12	StringTie	exon	120222863	120222999	1000	-	.	gene_id "MSTRG.45757"; transcript_id "MSTRG.45757.220"; exon_number "8";
chr12	StringTie	exon	120223718	120223833	1000	-	.	gene_id "MSTRG.45757"; transcript_id "MSTRG.45757.220"; exon_number "9";
chr12	StringTie	exon	120224151	120224377	1000	-	.	gene_id "MSTRG.45757"; transcript_id "MSTRG.45757.220"; exon_number "10";
chr12	StringTie	exon	120226839	120227117	1000	-	.	gene_id "MSTRG.45757"; transcript_id "MSTRG.45757.220"; exon_number "11";
chr12	StringTie	exon	120265617	120265692	1000	-	.	gene_id "MSTRG.45757"; transcript_id "MSTRG.45757.220"; exon_number "12";
chr12	StringTie	transcript	120210373	120265877	1000	-	.	gene_id "MSTRG.45757"; transcript_id "MSTRG.45757.221";
chr12	StringTie	exon	120210373	120212580	1000	-	.	gene_id "MSTRG.45757"; transcript_id "MSTRG.45757.221"; exon_number "1";
chr12	StringTie	exon	120213842	120213990	1000	-	.	gene_id "MSTRG.45757"; transcript_id "MSTRG.45757.221"; exon_number "2";
chr12	StringTie	exon	120214136	120214217	1000	-	.	gene_id "MSTRG.45757"; transcript_id "MSTRG.45757.221"; exon_number "3";
chr12	StringTie	exon	120214825	120214998	1000	-	.	gene_id "MSTRG.45757"; transcript_id "MSTRG.45757.221"; exon_number "4";
chr12	StringTie	exon	120215103	120215273	1000	-	.	gene_id "MSTRG.45757"; transcript_id "MSTRG.45757.221"; exon_number "5";
chr12	StringTie	exon	120215560	120215661	1000	-	.	gene_id "MSTRG.45757"; transcript_id "MSTRG.45757.221"; exon_number "6";
chr12	StringTie	exon	120221623	120221758	1000	-	.	gene_id "MSTRG.45757"; transcript_id "MSTRG.45757.221"; exon_number "7";
chr12	StringTie	exon	120222549	120222750	1000	-	.	gene_id "MSTRG.45757"; transcript_id "MSTRG.45757.221"; exon_number "8";
chr12	StringTie	exon	120222863	120222999	1000	-	.	gene_id "MSTRG.45757"; transcript_id "MSTRG.45757.221"; exon_number "9";
chr12	StringTie	exon	120223718	120223833	1000	-	.	gene_id "MSTRG.45757"; transcript_id "MSTRG.45757.221"; exon_number "10";
chr12	StringTie	exon	120224151	120224377	1000	-	.	gene_id "MSTRG.45757"; transcript_id "MSTRG.45757.221"; exon_number "11";
chr12	StringTie	exon	120224643	120224727	1000	-	.	gene_id "MSTRG.45757"; transcript_id "MSTRG.45757.221"; exon_number "12";
chr12	StringTie	exon	120265617	120265877	1000	-	.	gene_id "MSTRG.45757"; transcript_id "MSTRG.45757.221"; exon_number "13";
chr12	StringTie	transcript	120210373	120265754	1000	-	.	gene_id "MSTRG.45757"; transcript_id "MSTRG.45757.222";
chr12	StringTie	exon	120210373	120212580	1000	-	.	gene_id "MSTRG.45757"; transcript_id "MSTRG.45757.222"; exon_number "1";
chr12	StringTie	exon	120213842	120213990	1000	-	.	gene_id "MSTRG.45757"; transcript_id "MSTRG.45757.222"; exon_number "2";
chr12	StringTie	exon	120214136	120214217	1000	-	.	gene_id "MSTRG.45757"; transcript_id "MSTRG.45757.222"; exon_number "3";
chr12	StringTie	exon	120214825	120214998	1000	-	.	gene_id "MSTRG.45757"; transcript_id "MSTRG.45757.222"; exon_number "4";
chr12	StringTie	exon	120215103	120215273	1000	-	.	gene_id "MSTRG.45757"; transcript_id "MSTRG.45757.222"; exon_number "5";
chr12	StringTie	exon	120221623	120221758	1000	-	.	gene_id "MSTRG.45757"; transcript_id "MSTRG.45757.222"; exon_number "6";
chr12	StringTie	exon	120222549	120222750	1000	-	.	gene_id "MSTRG.45757"; transcript_id "MSTRG.45757.222"; exon_number "7";
chr12	StringTie	exon	120222863	120222999	1000	-	.	gene_id "MSTRG.45757"; transcript_id "MSTRG.45757.222"; exon_number "8";
chr12	StringTie	exon	120223718	120223833	1000	-	.	gene_id "MSTRG.45757"; transcript_id "MSTRG.45757.222"; exon_number "9";
chr12	StringTie	exon	120224151	120224377	1000	-	.	gene_id "MSTRG.45757"; transcript_id "MSTRG.45757.222"; exon_number "10";
chr12	StringTie	exon	120224643	120224727	1000	-	.	gene_id "MSTRG.45757"; transcript_id "MSTRG.45757.222"; exon_number "11";
chr12	StringTie	exon	120225909	120227117	1000	-	.	gene_id "MSTRG.45757"; transcript_id "MSTRG.45757.222"; exon_number "12";
chr12	StringTie	exon	120249883	120256066	1000	-	.	gene_id "MSTRG.45757"; transcript_id "MSTRG.45757.222"; exon_number "13";
chr12	StringTie	exon	120265617	120265754	1000	-	.	gene_id "MSTRG.45757"; transcript_id "MSTRG.45757.222"; exon_number "14";
chr12	StringTie	transcript	120210373	120230437	1000	-	.	gene_id "MSTRG.45757"; transcript_id "MSTRG.45757.223";
chr12	StringTie	exon	120210373	120212580	1000	-	.	gene_id "MSTRG.45757"; transcript_id "MSTRG.45757.223"; exon_number "1";
chr12	StringTie	exon	120213842	120213990	1000	-	.	gene_id "MSTRG.45757"; transcript_id "MSTRG.45757.223"; exon_number "2";
chr12	StringTie	exon	120214136	120214217	1000	-	.	gene_id "MSTRG.45757"; transcript_id "MSTRG.45757.223"; exon_number "3";
chr12	StringTie	exon	120214825	120214998	1000	-	.	gene_id "MSTRG.45757"; transcript_id "MSTRG.45757.223"; exon_number "4";
chr12	StringTie	exon	120215103	120215273	1000	-	.	gene_id "MSTRG.45757"; transcript_id "MSTRG.45757.223"; exon_number "5";
chr12	StringTie	exon	120221623	120221758	1000	-	.	gene_id "MSTRG.45757"; transcript_id "MSTRG.45757.223"; exon_number "6";
chr12	StringTie	exon	120222549	120222750	1000	-	.	gene_id "MSTRG.45757"; transcript_id "MSTRG.45757.223"; exon_number "7";
chr12	StringTie	exon	120222863	120222999	1000	-	.	gene_id "MSTRG.45757"; transcript_id "MSTRG.45757.223"; exon_number "8";
chr12	StringTie	exon	120223718	120223833	1000	-	.	gene_id "MSTRG.45757"; transcript_id "MSTRG.45757.223"; exon_number "9";
chr12	StringTie	exon	120224151	120224377	1000	-	.	gene_id "MSTRG.45757"; transcript_id "MSTRG.45757.223"; exon_number "10";
chr12	StringTie	exon	120224643	120224727	1000	-	.	gene_id "MSTRG.45757"; transcript_id "MSTRG.45757.223"; exon_number "11";
chr12	StringTie	exon	120226353	120227117	1000	-	.	gene_id "MSTRG.45757"; transcript_id "MSTRG.45757.223"; exon_number "12";
chr12	StringTie	exon	120230084	120230437	1000	-	.	gene_id "MSTRG.45757"; transcript_id "MSTRG.45757.223"; exon_number "13";
chr12	StringTie	transcript	120210373	120250284	1000	-	.	gene_id "MSTRG.45757"; transcript_id "MSTRG.45757.224";
chr12	StringTie	exon	120210373	120212580	1000	-	.	gene_id "MSTRG.45757"; transcript_id "MSTRG.45757.224"; exon_number "1";
chr12	StringTie	exon	120213842	120213990	1000	-	.	gene_id "MSTRG.45757"; transcript_id "MSTRG.45757.224"; exon_number "2";
chr12	StringTie	exon	120214136	120214217	1000	-	.	gene_id "MSTRG.45757"; transcript_id "MSTRG.45757.224"; exon_number "3";
chr12	StringTie	exon	120214825	120214998	1000	-	.	gene_id "MSTRG.45757"; transcript_id "MSTRG.45757.224"; exon_number "4";
chr12	StringTie	exon	120215103	120216581	1000	-	.	gene_id "MSTRG.45757"; transcript_id "MSTRG.45757.224"; exon_number "5";
chr12	StringTie	exon	120221623	120221758	1000	-	.	gene_id "MSTRG.45757"; transcript_id "MSTRG.45757.224"; exon_number "6";
chr12	StringTie	exon	120222549	120222750	1000	-	.	gene_id "MSTRG.45757"; transcript_id "MSTRG.45757.224"; exon_number "7";
chr12	StringTie	exon	120222863	120222999	1000	-	.	gene_id "MSTRG.45757"; transcript_id "MSTRG.45757.224"; exon_number "8";
chr12	StringTie	exon	120223718	120223833	1000	-	.	gene_id "MSTRG.45757"; transcript_id "MSTRG.45757.224"; exon_number "9";
chr12	StringTie	exon	120224151	120224377	1000	-	.	gene_id "MSTRG.45757"; transcript_id "MSTRG.45757.224"; exon_number "10";
chr12	StringTie	exon	120226153	120227117	1000	-	.	gene_id "MSTRG.45757"; transcript_id "MSTRG.45757.224"; exon_number "11";
chr12	StringTie	exon	120249883	120250284	1000	-	.	gene_id "MSTRG.45757"; transcript_id "MSTRG.45757.224"; exon_number "12";
chr12	StringTie	transcript	120210373	120248842	1000	-	.	gene_id "MSTRG.45757"; transcript_id "MSTRG.45757.225";
chr12	StringTie	exon	120210373	120212580	1000	-	.	gene_id "MSTRG.45757"; transcript_id "MSTRG.45757.225"; exon_number "1";
chr12	StringTie	exon	120213842	120213990	1000	-	.	gene_id "MSTRG.45757"; transcript_id "MSTRG.45757.225"; exon_number "2";
chr12	StringTie	exon	120214136	120214217	1000	-	.	gene_id "MSTRG.45757"; transcript_id "MSTRG.45757.225"; exon_number "3";
chr12	StringTie	exon	120214825	120214998	1000	-	.	gene_id "MSTRG.45757"; transcript_id "MSTRG.45757.225"; exon_number "4";
chr12	StringTie	exon	120215103	120215273	1000	-	.	gene_id "MSTRG.45757"; transcript_id "MSTRG.45757.225"; exon_number "5";
chr12	StringTie	exon	120221623	120221758	1000	-	.	gene_id "MSTRG.45757"; transcript_id "MSTRG.45757.225"; exon_number "6";
chr12	StringTie	exon	120222549	120222750	1000	-	.	gene_id "MSTRG.45757"; transcript_id "MSTRG.45757.225"; exon_number "7";
chr12	StringTie	exon	120222863	120222999	1000	-	.	gene_id "MSTRG.45757"; transcript_id "MSTRG.45757.225"; exon_number "8";
chr12	StringTie	exon	120223718	120223833	1000	-	.	gene_id "MSTRG.45757"; transcript_id "MSTRG.45757.225"; exon_number "9";
chr12	StringTie	exon	120224151	120224377	1000	-	.	gene_id "MSTRG.45757"; transcript_id "MSTRG.45757.225"; exon_number "10";
chr12	StringTie	exon	120226839	120227117	1000	-	.	gene_id "MSTRG.45757"; transcript_id "MSTRG.45757.225"; exon_number "11";
chr12	StringTie	exon	120248716	120248842	1000	-	.	gene_id "MSTRG.45757"; transcript_id "MSTRG.45757.225"; exon_number "12";
chr12	StringTie	transcript	120210373	120251171	1000	-	.	gene_id "MSTRG.45757"; transcript_id "MSTRG.45757.226";
chr12	StringTie	exon	120210373	120212580	1000	-	.	gene_id "MSTRG.45757"; transcript_id "MSTRG.45757.226"; exon_number "1";
chr12	StringTie	exon	120213842	120213990	1000	-	.	gene_id "MSTRG.45757"; transcript_id "MSTRG.45757.226"; exon_number "2";
chr12	StringTie	exon	120214136	120214217	1000	-	.	gene_id "MSTRG.45757"; transcript_id "MSTRG.45757.226"; exon_number "3";
chr12	StringTie	exon	120214825	120214998	1000	-	.	gene_id "MSTRG.45757"; transcript_id "MSTRG.45757.226"; exon_number "4";
chr12	StringTie	exon	120215103	120215273	1000	-	.	gene_id "MSTRG.45757"; transcript_id "MSTRG.45757.226"; exon_number "5";
chr12	StringTie	exon	120215560	120215661	1000	-	.	gene_id "MSTRG.45757"; transcript_id "MSTRG.45757.226"; exon_number "6";
chr12	StringTie	exon	120215930	120216581	1000	-	.	gene_id "MSTRG.45757"; transcript_id "MSTRG.45757.226"; exon_number "7";
chr12	StringTie	exon	120221623	120221758	1000	-	.	gene_id "MSTRG.45757"; transcript_id "MSTRG.45757.226"; exon_number "8";
chr12	StringTie	exon	120222549	120222750	1000	-	.	gene_id "MSTRG.45757"; transcript_id "MSTRG.45757.226"; exon_number "9";
chr12	StringTie	exon	120222863	120222999	1000	-	.	gene_id "MSTRG.45757"; transcript_id "MSTRG.45757.226"; exon_number "10";
chr12	StringTie	exon	120223718	120223833	1000	-	.	gene_id "MSTRG.45757"; transcript_id "MSTRG.45757.226"; exon_number "11";
chr12	StringTie	exon	120224151	120224377	1000	-	.	gene_id "MSTRG.45757"; transcript_id "MSTRG.45757.226"; exon_number "12";
chr12	StringTie	exon	120226362	120227117	1000	-	.	gene_id "MSTRG.45757"; transcript_id "MSTRG.45757.226"; exon_number "13";
chr12	StringTie	exon	120249883	120251171	1000	-	.	gene_id "MSTRG.45757"; transcript_id "MSTRG.45757.226"; exon_number "14";
chr12	StringTie	transcript	120210373	120265751	1000	-	.	gene_id "MSTRG.45757"; transcript_id "MSTRG.45757.227";
chr12	StringTie	exon	120210373	120212580	1000	-	.	gene_id "MSTRG.45757"; transcript_id "MSTRG.45757.227"; exon_number "1";
chr12	StringTie	exon	120213842	120213990	1000	-	.	gene_id "MSTRG.45757"; transcript_id "MSTRG.45757.227"; exon_number "2";
chr12	StringTie	exon	120214136	120214217	1000	-	.	gene_id "MSTRG.45757"; transcript_id "MSTRG.45757.227"; exon_number "3";
chr12	StringTie	exon	120214825	120214998	1000	-	.	gene_id "MSTRG.45757"; transcript_id "MSTRG.45757.227"; exon_number "4";
chr12	StringTie	exon	120215103	120215273	1000	-	.	gene_id "MSTRG.45757"; transcript_id "MSTRG.45757.227"; exon_number "5";
chr12	StringTie	exon	120221623	120221758	1000	-	.	gene_id "MSTRG.45757"; transcript_id "MSTRG.45757.227"; exon_number "6";
chr12	StringTie	exon	120222549	120222750	1000	-	.	gene_id "MSTRG.45757"; transcript_id "MSTRG.45757.227"; exon_number "7";
chr12	StringTie	exon	120222863	120222999	1000	-	.	gene_id "MSTRG.45757"; transcript_id "MSTRG.45757.227"; exon_number "8";
chr12	StringTie	exon	120223718	120223833	1000	-	.	gene_id "MSTRG.45757"; transcript_id "MSTRG.45757.227"; exon_number "9";
chr12	StringTie	exon	120224151	120224377	1000	-	.	gene_id "MSTRG.45757"; transcript_id "MSTRG.45757.227"; exon_number "10";
chr12	StringTie	exon	120249883	120264382	1000	-	.	gene_id "MSTRG.45757"; transcript_id "MSTRG.45757.227"; exon_number "11";
chr12	StringTie	exon	120265617	120265751	1000	-	.	gene_id "MSTRG.45757"; transcript_id "MSTRG.45757.227"; exon_number "12";
chr12	StringTie	transcript	120210373	120226069	1000	-	.	gene_id "MSTRG.45757"; transcript_id "MSTRG.45757.228";
chr12	StringTie	exon	120210373	120212580	1000	-	.	gene_id "MSTRG.45757"; transcript_id "MSTRG.45757.228"; exon_number "1";
chr12	StringTie	exon	120213842	120213990	1000	-	.	gene_id "MSTRG.45757"; transcript_id "MSTRG.45757.228"; exon_number "2";
chr12	StringTie	exon	120214136	120214217	1000	-	.	gene_id "MSTRG.45757"; transcript_id "MSTRG.45757.228"; exon_number "3";
chr12	StringTie	exon	120214825	120214998	1000	-	.	gene_id "MSTRG.45757"; transcript_id "MSTRG.45757.228"; exon_number "4";
chr12	StringTie	exon	120215103	120215273	1000	-	.	gene_id "MSTRG.45757"; transcript_id "MSTRG.45757.228"; exon_number "5";
chr12	StringTie	exon	120215560	120216581	1000	-	.	gene_id "MSTRG.45757"; transcript_id "MSTRG.45757.228"; exon_number "6";
chr12	StringTie	exon	120221623	120221758	1000	-	.	gene_id "MSTRG.45757"; transcript_id "MSTRG.45757.228"; exon_number "7";
chr12	StringTie	exon	120222549	120222750	1000	-	.	gene_id "MSTRG.45757"; transcript_id "MSTRG.45757.228"; exon_number "8";
chr12	StringTie	exon	120222863	120222999	1000	-	.	gene_id "MSTRG.45757"; transcript_id "MSTRG.45757.228"; exon_number "9";
chr12	StringTie	exon	120223718	120223833	1000	-	.	gene_id "MSTRG.45757"; transcript_id "MSTRG.45757.228"; exon_number "10";
chr12	StringTie	exon	120224151	120224377	1000	-	.	gene_id "MSTRG.45757"; transcript_id "MSTRG.45757.228"; exon_number "11";
chr12	StringTie	exon	120225909	120226069	1000	-	.	gene_id "MSTRG.45757"; transcript_id "MSTRG.45757.228"; exon_number "12";
chr12	StringTie	transcript	120210373	120250147	1000	-	.	gene_id "MSTRG.45757"; transcript_id "MSTRG.45757.229";
chr12	StringTie	exon	120210373	120212580	1000	-	.	gene_id "MSTRG.45757"; transcript_id "MSTRG.45757.229"; exon_number "1";
chr12	StringTie	exon	120213842	120213990	1000	-	.	gene_id "MSTRG.45757"; transcript_id "MSTRG.45757.229"; exon_number "2";
chr12	StringTie	exon	120214136	120214217	1000	-	.	gene_id "MSTRG.45757"; transcript_id "MSTRG.45757.229"; exon_number "3";
chr12	StringTie	exon	120214825	120214998	1000	-	.	gene_id "MSTRG.45757"; transcript_id "MSTRG.45757.229"; exon_number "4";
chr12	StringTie	exon	120215103	120215273	1000	-	.	gene_id "MSTRG.45757"; transcript_id "MSTRG.45757.229"; exon_number "5";
chr12	StringTie	exon	120221623	120221758	1000	-	.	gene_id "MSTRG.45757"; transcript_id "MSTRG.45757.229"; exon_number "6";
chr12	StringTie	exon	120222549	120222750	1000	-	.	gene_id "MSTRG.45757"; transcript_id "MSTRG.45757.229"; exon_number "7";
chr12	StringTie	exon	120222863	120222999	1000	-	.	gene_id "MSTRG.45757"; transcript_id "MSTRG.45757.229"; exon_number "8";
chr12	StringTie	exon	120223718	120223833	1000	-	.	gene_id "MSTRG.45757"; transcript_id "MSTRG.45757.229"; exon_number "9";
chr12	StringTie	exon	120224151	120224377	1000	-	.	gene_id "MSTRG.45757"; transcript_id "MSTRG.45757.229"; exon_number "10";
chr12	StringTie	exon	120224643	120224727	1000	-	.	gene_id "MSTRG.45757"; transcript_id "MSTRG.45757.229"; exon_number "11";
chr12	StringTie	exon	120226153	120227117	1000	-	.	gene_id "MSTRG.45757"; transcript_id "MSTRG.45757.229"; exon_number "12";
chr12	StringTie	exon	120249883	120250147	1000	-	.	gene_id "MSTRG.45757"; transcript_id "MSTRG.45757.229"; exon_number "13";
chr12	StringTie	transcript	120127140	120194856	1000	-	.	gene_id "MSTRG.45757"; transcript_id "MSTRG.45757.23";
chr12	StringTie	exon	120127140	120127974	1000	-	.	gene_id "MSTRG.45757"; transcript_id "MSTRG.45757.23"; exon_number "1";
chr12	StringTie	exon	120129276	120129494	1000	-	.	gene_id "MSTRG.45757"; transcript_id "MSTRG.45757.23"; exon_number "2";
chr12	StringTie	exon	120130646	120130753	1000	-	.	gene_id "MSTRG.45757"; transcript_id "MSTRG.45757.23"; exon_number "3";
chr12	StringTie	exon	120131185	120131333	1000	-	.	gene_id "MSTRG.45757"; transcript_id "MSTRG.45757.23"; exon_number "4";
chr12	StringTie	exon	120131926	120132022	1000	-	.	gene_id "MSTRG.45757"; transcript_id "MSTRG.45757.23"; exon_number "5";
chr12	StringTie	exon	120134291	120134405	1000	-	.	gene_id "MSTRG.45757"; transcript_id "MSTRG.45757.23"; exon_number "6";
chr12	StringTie	exon	120134533	120134726	1000	-	.	gene_id "MSTRG.45757"; transcript_id "MSTRG.45757.23"; exon_number "7";
chr12	StringTie	exon	120136502	120136732	1000	-	.	gene_id "MSTRG.45757"; transcript_id "MSTRG.45757.23"; exon_number "8";
chr12	StringTie	exon	120137206	120137319	1000	-	.	gene_id "MSTRG.45757"; transcript_id "MSTRG.45757.23"; exon_number "9";
chr12	StringTie	exon	120137545	120137814	1000	-	.	gene_id "MSTRG.45757"; transcript_id "MSTRG.45757.23"; exon_number "10";
chr12	StringTie	exon	120137901	120138044	1000	-	.	gene_id "MSTRG.45757"; transcript_id "MSTRG.45757.23"; exon_number "11";
chr12	StringTie	exon	120138323	120138415	1000	-	.	gene_id "MSTRG.45757"; transcript_id "MSTRG.45757.23"; exon_number "12";
chr12	StringTie	exon	120138695	120138856	1000	-	.	gene_id "MSTRG.45757"; transcript_id "MSTRG.45757.23"; exon_number "13";
chr12	StringTie	exon	120140859	120141023	1000	-	.	gene_id "MSTRG.45757"; transcript_id "MSTRG.45757.23"; exon_number "14";
chr12	StringTie	exon	120142507	120142722	1000	-	.	gene_id "MSTRG.45757"; transcript_id "MSTRG.45757.23"; exon_number "15";
chr12	StringTie	exon	120142824	120142941	1000	-	.	gene_id "MSTRG.45757"; transcript_id "MSTRG.45757.23"; exon_number "16";
chr12	StringTie	exon	120144306	120144448	1000	-	.	gene_id "MSTRG.45757"; transcript_id "MSTRG.45757.23"; exon_number "17";
chr12	StringTie	exon	120144639	120144835	1000	-	.	gene_id "MSTRG.45757"; transcript_id "MSTRG.45757.23"; exon_number "18";
chr12	StringTie	exon	120144923	120145061	1000	-	.	gene_id "MSTRG.45757"; transcript_id "MSTRG.45757.23"; exon_number "19";
chr12	StringTie	exon	120145262	120145330	1000	-	.	gene_id "MSTRG.45757"; transcript_id "MSTRG.45757.23"; exon_number "20";
chr12	StringTie	exon	120147052	120147272	1000	-	.	gene_id "MSTRG.45757"; transcript_id "MSTRG.45757.23"; exon_number "21";
chr12	StringTie	exon	120148167	120148346	1000	-	.	gene_id "MSTRG.45757"; transcript_id "MSTRG.45757.23"; exon_number "22";
chr12	StringTie	exon	120149606	120149720	1000	-	.	gene_id "MSTRG.45757"; transcript_id "MSTRG.45757.23"; exon_number "23";
chr12	StringTie	exon	120149922	120150043	1000	-	.	gene_id "MSTRG.45757"; transcript_id "MSTRG.45757.23"; exon_number "24";
chr12	StringTie	exon	120151145	120151391	1000	-	.	gene_id "MSTRG.45757"; transcript_id "MSTRG.45757.23"; exon_number "25";
chr12	StringTie	exon	120153213	120153407	1000	-	.	gene_id "MSTRG.45757"; transcript_id "MSTRG.45757.23"; exon_number "26";
chr12	StringTie	exon	120153744	120153909	1000	-	.	gene_id "MSTRG.45757"; transcript_id "MSTRG.45757.23"; exon_number "27";
chr12	StringTie	exon	120154970	120155040	1000	-	.	gene_id "MSTRG.45757"; transcript_id "MSTRG.45757.23"; exon_number "28";
chr12	StringTie	exon	120155241	120155430	1000	-	.	gene_id "MSTRG.45757"; transcript_id "MSTRG.45757.23"; exon_number "29";
chr12	StringTie	exon	120155592	120155719	1000	-	.	gene_id "MSTRG.45757"; transcript_id "MSTRG.45757.23"; exon_number "30";
chr12	StringTie	exon	120156461	120156604	1000	-	.	gene_id "MSTRG.45757"; transcript_id "MSTRG.45757.23"; exon_number "31";
chr12	StringTie	exon	120156912	120156992	1000	-	.	gene_id "MSTRG.45757"; transcript_id "MSTRG.45757.23"; exon_number "32";
chr12	StringTie	exon	120157849	120158030	1000	-	.	gene_id "MSTRG.45757"; transcript_id "MSTRG.45757.23"; exon_number "33";
chr12	StringTie	exon	120158460	120158615	1000	-	.	gene_id "MSTRG.45757"; transcript_id "MSTRG.45757.23"; exon_number "34";
chr12	StringTie	exon	120159825	120160023	1000	-	.	gene_id "MSTRG.45757"; transcript_id "MSTRG.45757.23"; exon_number "35";
chr12	StringTie	exon	120160142	120160255	1000	-	.	gene_id "MSTRG.45757"; transcript_id "MSTRG.45757.23"; exon_number "36";
chr12	StringTie	exon	120161490	120161583	1000	-	.	gene_id "MSTRG.45757"; transcript_id "MSTRG.45757.23"; exon_number "37";
chr12	StringTie	exon	120161880	120162058	1000	-	.	gene_id "MSTRG.45757"; transcript_id "MSTRG.45757.23"; exon_number "38";
chr12	StringTie	exon	120162847	120162989	1000	-	.	gene_id "MSTRG.45757"; transcript_id "MSTRG.45757.23"; exon_number "39";
chr12	StringTie	exon	120163070	120163259	1000	-	.	gene_id "MSTRG.45757"; transcript_id "MSTRG.45757.23"; exon_number "40";
chr12	StringTie	exon	120164336	120164495	1000	-	.	gene_id "MSTRG.45757"; transcript_id "MSTRG.45757.23"; exon_number "41";
chr12	StringTie	exon	120164646	120164721	1000	-	.	gene_id "MSTRG.45757"; transcript_id "MSTRG.45757.23"; exon_number "42";
chr12	StringTie	exon	120168208	120168300	1000	-	.	gene_id "MSTRG.45757"; transcript_id "MSTRG.45757.23"; exon_number "43";
chr12	StringTie	exon	120170169	120170321	1000	-	.	gene_id "MSTRG.45757"; transcript_id "MSTRG.45757.23"; exon_number "44";
chr12	StringTie	exon	120173653	120173826	1000	-	.	gene_id "MSTRG.45757"; transcript_id "MSTRG.45757.23"; exon_number "45";
chr12	StringTie	exon	120174071	120174169	1000	-	.	gene_id "MSTRG.45757"; transcript_id "MSTRG.45757.23"; exon_number "46";
chr12	StringTie	exon	120175162	120175212	1000	-	.	gene_id "MSTRG.45757"; transcript_id "MSTRG.45757.23"; exon_number "47";
chr12	StringTie	exon	120175746	120175874	1000	-	.	gene_id "MSTRG.45757"; transcript_id "MSTRG.45757.23"; exon_number "48";
chr12	StringTie	exon	120176143	120176217	1000	-	.	gene_id "MSTRG.45757"; transcript_id "MSTRG.45757.23"; exon_number "49";
chr12	StringTie	exon	120177447	120177555	1000	-	.	gene_id "MSTRG.45757"; transcript_id "MSTRG.45757.23"; exon_number "50";
chr12	StringTie	exon	120177684	120177752	1000	-	.	gene_id "MSTRG.45757"; transcript_id "MSTRG.45757.23"; exon_number "51";
chr12	StringTie	exon	120178625	120178759	1000	-	.	gene_id "MSTRG.45757"; transcript_id "MSTRG.45757.23"; exon_number "52";
chr12	StringTie	exon	120178852	120178950	1000	-	.	gene_id "MSTRG.45757"; transcript_id "MSTRG.45757.23"; exon_number "53";
chr12	StringTie	exon	120183569	120183677	1000	-	.	gene_id "MSTRG.45757"; transcript_id "MSTRG.45757.23"; exon_number "54";
chr12	StringTie	exon	120184112	120184243	1000	-	.	gene_id "MSTRG.45757"; transcript_id "MSTRG.45757.23"; exon_number "55";
chr12	StringTie	exon	120184824	120184887	1000	-	.	gene_id "MSTRG.45757"; transcript_id "MSTRG.45757.23"; exon_number "56";
chr12	StringTie	exon	120190298	120190400	1000	-	.	gene_id "MSTRG.45757"; transcript_id "MSTRG.45757.23"; exon_number "57";
chr12	StringTie	exon	120194680	120194856	1000	-	.	gene_id "MSTRG.45757"; transcript_id "MSTRG.45757.23"; exon_number "58";
chr12	StringTie	transcript	120210373	120250444	1000	-	.	gene_id "MSTRG.45757"; transcript_id "MSTRG.45757.230";
chr12	StringTie	exon	120210373	120212580	1000	-	.	gene_id "MSTRG.45757"; transcript_id "MSTRG.45757.230"; exon_number "1";
chr12	StringTie	exon	120213842	120213990	1000	-	.	gene_id "MSTRG.45757"; transcript_id "MSTRG.45757.230"; exon_number "2";
chr12	StringTie	exon	120214136	120214217	1000	-	.	gene_id "MSTRG.45757"; transcript_id "MSTRG.45757.230"; exon_number "3";
chr12	StringTie	exon	120214825	120214998	1000	-	.	gene_id "MSTRG.45757"; transcript_id "MSTRG.45757.230"; exon_number "4";
chr12	StringTie	exon	120215103	120215273	1000	-	.	gene_id "MSTRG.45757"; transcript_id "MSTRG.45757.230"; exon_number "5";
chr12	StringTie	exon	120215560	120215661	1000	-	.	gene_id "MSTRG.45757"; transcript_id "MSTRG.45757.230"; exon_number "6";
chr12	StringTie	exon	120215930	120216581	1000	-	.	gene_id "MSTRG.45757"; transcript_id "MSTRG.45757.230"; exon_number "7";
chr12	StringTie	exon	120216841	120217116	1000	-	.	gene_id "MSTRG.45757"; transcript_id "MSTRG.45757.230"; exon_number "8";
chr12	StringTie	exon	120219207	120221758	1000	-	.	gene_id "MSTRG.45757"; transcript_id "MSTRG.45757.230"; exon_number "9";
chr12	StringTie	exon	120222549	120222750	1000	-	.	gene_id "MSTRG.45757"; transcript_id "MSTRG.45757.230"; exon_number "10";
chr12	StringTie	exon	120222863	120222999	1000	-	.	gene_id "MSTRG.45757"; transcript_id "MSTRG.45757.230"; exon_number "11";
chr12	StringTie	exon	120223718	120223833	1000	-	.	gene_id "MSTRG.45757"; transcript_id "MSTRG.45757.230"; exon_number "12";
chr12	StringTie	exon	120224151	120224377	1000	-	.	gene_id "MSTRG.45757"; transcript_id "MSTRG.45757.230"; exon_number "13";
chr12	StringTie	exon	120226362	120227117	1000	-	.	gene_id "MSTRG.45757"; transcript_id "MSTRG.45757.230"; exon_number "14";
chr12	StringTie	exon	120249883	120250444	1000	-	.	gene_id "MSTRG.45757"; transcript_id "MSTRG.45757.230"; exon_number "15";
chr12	StringTie	transcript	120210374	120249116	1000	-	.	gene_id "MSTRG.45757"; transcript_id "MSTRG.45757.231";
chr12	StringTie	exon	120210374	120212580	1000	-	.	gene_id "MSTRG.45757"; transcript_id "MSTRG.45757.231"; exon_number "1";
chr12	StringTie	exon	120213842	120213990	1000	-	.	gene_id "MSTRG.45757"; transcript_id "MSTRG.45757.231"; exon_number "2";
chr12	StringTie	exon	120214136	120214217	1000	-	.	gene_id "MSTRG.45757"; transcript_id "MSTRG.45757.231"; exon_number "3";
chr12	StringTie	exon	120214825	120214998	1000	-	.	gene_id "MSTRG.45757"; transcript_id "MSTRG.45757.231"; exon_number "4";
chr12	StringTie	exon	120215103	120215661	1000	-	.	gene_id "MSTRG.45757"; transcript_id "MSTRG.45757.231"; exon_number "5";
chr12	StringTie	exon	120221623	120221758	1000	-	.	gene_id "MSTRG.45757"; transcript_id "MSTRG.45757.231"; exon_number "6";
chr12	StringTie	exon	120222549	120222750	1000	-	.	gene_id "MSTRG.45757"; transcript_id "MSTRG.45757.231"; exon_number "7";
chr12	StringTie	exon	120222863	120222999	1000	-	.	gene_id "MSTRG.45757"; transcript_id "MSTRG.45757.231"; exon_number "8";
chr12	StringTie	exon	120223718	120223833	1000	-	.	gene_id "MSTRG.45757"; transcript_id "MSTRG.45757.231"; exon_number "9";
chr12	StringTie	exon	120224151	120224377	1000	-	.	gene_id "MSTRG.45757"; transcript_id "MSTRG.45757.231"; exon_number "10";
chr12	StringTie	exon	120248716	120249116	1000	-	.	gene_id "MSTRG.45757"; transcript_id "MSTRG.45757.231"; exon_number "11";
chr12	StringTie	transcript	120210374	120251509	1000	-	.	gene_id "MSTRG.45757"; transcript_id "MSTRG.45757.232";
chr12	StringTie	exon	120210374	120212580	1000	-	.	gene_id "MSTRG.45757"; transcript_id "MSTRG.45757.232"; exon_number "1";
chr12	StringTie	exon	120213842	120213990	1000	-	.	gene_id "MSTRG.45757"; transcript_id "MSTRG.45757.232"; exon_number "2";
chr12	StringTie	exon	120214136	120214217	1000	-	.	gene_id "MSTRG.45757"; transcript_id "MSTRG.45757.232"; exon_number "3";
chr12	StringTie	exon	120214825	120214998	1000	-	.	gene_id "MSTRG.45757"; transcript_id "MSTRG.45757.232"; exon_number "4";
chr12	StringTie	exon	120215103	120215273	1000	-	.	gene_id "MSTRG.45757"; transcript_id "MSTRG.45757.232"; exon_number "5";
chr12	StringTie	exon	120215560	120215661	1000	-	.	gene_id "MSTRG.45757"; transcript_id "MSTRG.45757.232"; exon_number "6";
chr12	StringTie	exon	120221623	120221758	1000	-	.	gene_id "MSTRG.45757"; transcript_id "MSTRG.45757.232"; exon_number "7";
chr12	StringTie	exon	120222549	120222750	1000	-	.	gene_id "MSTRG.45757"; transcript_id "MSTRG.45757.232"; exon_number "8";
chr12	StringTie	exon	120222863	120222999	1000	-	.	gene_id "MSTRG.45757"; transcript_id "MSTRG.45757.232"; exon_number "9";
chr12	StringTie	exon	120223718	120223833	1000	-	.	gene_id "MSTRG.45757"; transcript_id "MSTRG.45757.232"; exon_number "10";
chr12	StringTie	exon	120224151	120224377	1000	-	.	gene_id "MSTRG.45757"; transcript_id "MSTRG.45757.232"; exon_number "11";
chr12	StringTie	exon	120226362	120227117	1000	-	.	gene_id "MSTRG.45757"; transcript_id "MSTRG.45757.232"; exon_number "12";
chr12	StringTie	exon	120249883	120251509	1000	-	.	gene_id "MSTRG.45757"; transcript_id "MSTRG.45757.232"; exon_number "13";
chr12	StringTie	transcript	120210374	120250147	1000	-	.	gene_id "MSTRG.45757"; transcript_id "MSTRG.45757.233";
chr12	StringTie	exon	120210374	120212634	1000	-	.	gene_id "MSTRG.45757"; transcript_id "MSTRG.45757.233"; exon_number "1";
chr12	StringTie	exon	120213842	120213990	1000	-	.	gene_id "MSTRG.45757"; transcript_id "MSTRG.45757.233"; exon_number "2";
chr12	StringTie	exon	120214136	120214217	1000	-	.	gene_id "MSTRG.45757"; transcript_id "MSTRG.45757.233"; exon_number "3";
chr12	StringTie	exon	120214825	120214998	1000	-	.	gene_id "MSTRG.45757"; transcript_id "MSTRG.45757.233"; exon_number "4";
chr12	StringTie	exon	120215103	120215273	1000	-	.	gene_id "MSTRG.45757"; transcript_id "MSTRG.45757.233"; exon_number "5";
chr12	StringTie	exon	120221623	120221758	1000	-	.	gene_id "MSTRG.45757"; transcript_id "MSTRG.45757.233"; exon_number "6";
chr12	StringTie	exon	120222549	120222750	1000	-	.	gene_id "MSTRG.45757"; transcript_id "MSTRG.45757.233"; exon_number "7";
chr12	StringTie	exon	120222863	120222999	1000	-	.	gene_id "MSTRG.45757"; transcript_id "MSTRG.45757.233"; exon_number "8";
chr12	StringTie	exon	120223718	120223833	1000	-	.	gene_id "MSTRG.45757"; transcript_id "MSTRG.45757.233"; exon_number "9";
chr12	StringTie	exon	120224151	120224377	1000	-	.	gene_id "MSTRG.45757"; transcript_id "MSTRG.45757.233"; exon_number "10";
chr12	StringTie	exon	120226839	120227117	1000	-	.	gene_id "MSTRG.45757"; transcript_id "MSTRG.45757.233"; exon_number "11";
chr12	StringTie	exon	120249883	120250147	1000	-	.	gene_id "MSTRG.45757"; transcript_id "MSTRG.45757.233"; exon_number "12";
chr12	StringTie	transcript	120210374	120250147	1000	-	.	gene_id "MSTRG.45757"; transcript_id "MSTRG.45757.234";
chr12	StringTie	exon	120210374	120212634	1000	-	.	gene_id "MSTRG.45757"; transcript_id "MSTRG.45757.234"; exon_number "1";
chr12	StringTie	exon	120213842	120213990	1000	-	.	gene_id "MSTRG.45757"; transcript_id "MSTRG.45757.234"; exon_number "2";
chr12	StringTie	exon	120214136	120214217	1000	-	.	gene_id "MSTRG.45757"; transcript_id "MSTRG.45757.234"; exon_number "3";
chr12	StringTie	exon	120214825	120214998	1000	-	.	gene_id "MSTRG.45757"; transcript_id "MSTRG.45757.234"; exon_number "4";
chr12	StringTie	exon	120215103	120215417	1000	-	.	gene_id "MSTRG.45757"; transcript_id "MSTRG.45757.234"; exon_number "5";
chr12	StringTie	exon	120215560	120215661	1000	-	.	gene_id "MSTRG.45757"; transcript_id "MSTRG.45757.234"; exon_number "6";
chr12	StringTie	exon	120221623	120221758	1000	-	.	gene_id "MSTRG.45757"; transcript_id "MSTRG.45757.234"; exon_number "7";
chr12	StringTie	exon	120222549	120222750	1000	-	.	gene_id "MSTRG.45757"; transcript_id "MSTRG.45757.234"; exon_number "8";
chr12	StringTie	exon	120222863	120222999	1000	-	.	gene_id "MSTRG.45757"; transcript_id "MSTRG.45757.234"; exon_number "9";
chr12	StringTie	exon	120223718	120223833	1000	-	.	gene_id "MSTRG.45757"; transcript_id "MSTRG.45757.234"; exon_number "10";
chr12	StringTie	exon	120224151	120224377	1000	-	.	gene_id "MSTRG.45757"; transcript_id "MSTRG.45757.234"; exon_number "11";
chr12	StringTie	exon	120224643	120224727	1000	-	.	gene_id "MSTRG.45757"; transcript_id "MSTRG.45757.234"; exon_number "12";
chr12	StringTie	exon	120226353	120227117	1000	-	.	gene_id "MSTRG.45757"; transcript_id "MSTRG.45757.234"; exon_number "13";
chr12	StringTie	exon	120249883	120250147	1000	-	.	gene_id "MSTRG.45757"; transcript_id "MSTRG.45757.234"; exon_number "14";
chr12	StringTie	transcript	120210374	120250306	1000	-	.	gene_id "MSTRG.45757"; transcript_id "MSTRG.45757.235";
chr12	StringTie	exon	120210374	120212580	1000	-	.	gene_id "MSTRG.45757"; transcript_id "MSTRG.45757.235"; exon_number "1";
chr12	StringTie	exon	120213842	120213990	1000	-	.	gene_id "MSTRG.45757"; transcript_id "MSTRG.45757.235"; exon_number "2";
chr12	StringTie	exon	120214136	120214217	1000	-	.	gene_id "MSTRG.45757"; transcript_id "MSTRG.45757.235"; exon_number "3";
chr12	StringTie	exon	120214825	120214998	1000	-	.	gene_id "MSTRG.45757"; transcript_id "MSTRG.45757.235"; exon_number "4";
chr12	StringTie	exon	120215103	120215273	1000	-	.	gene_id "MSTRG.45757"; transcript_id "MSTRG.45757.235"; exon_number "5";
chr12	StringTie	exon	120215560	120215661	1000	-	.	gene_id "MSTRG.45757"; transcript_id "MSTRG.45757.235"; exon_number "6";
chr12	StringTie	exon	120221623	120221758	1000	-	.	gene_id "MSTRG.45757"; transcript_id "MSTRG.45757.235"; exon_number "7";
chr12	StringTie	exon	120222549	120222750	1000	-	.	gene_id "MSTRG.45757"; transcript_id "MSTRG.45757.235"; exon_number "8";
chr12	StringTie	exon	120222863	120222999	1000	-	.	gene_id "MSTRG.45757"; transcript_id "MSTRG.45757.235"; exon_number "9";
chr12	StringTie	exon	120223718	120223833	1000	-	.	gene_id "MSTRG.45757"; transcript_id "MSTRG.45757.235"; exon_number "10";
chr12	StringTie	exon	120224151	120224377	1000	-	.	gene_id "MSTRG.45757"; transcript_id "MSTRG.45757.235"; exon_number "11";
chr12	StringTie	exon	120224643	120224727	1000	-	.	gene_id "MSTRG.45757"; transcript_id "MSTRG.45757.235"; exon_number "12";
chr12	StringTie	exon	120226362	120227117	1000	-	.	gene_id "MSTRG.45757"; transcript_id "MSTRG.45757.235"; exon_number "13";
chr12	StringTie	exon	120249883	120250306	1000	-	.	gene_id "MSTRG.45757"; transcript_id "MSTRG.45757.235"; exon_number "14";
chr12	StringTie	transcript	120210377	120230606	1000	-	.	gene_id "MSTRG.45757"; transcript_id "MSTRG.45757.236";
chr12	StringTie	exon	120210377	120212580	1000	-	.	gene_id "MSTRG.45757"; transcript_id "MSTRG.45757.236"; exon_number "1";
chr12	StringTie	exon	120213842	120213990	1000	-	.	gene_id "MSTRG.45757"; transcript_id "MSTRG.45757.236"; exon_number "2";
chr12	StringTie	exon	120214136	120214217	1000	-	.	gene_id "MSTRG.45757"; transcript_id "MSTRG.45757.236"; exon_number "3";
chr12	StringTie	exon	120214825	120214998	1000	-	.	gene_id "MSTRG.45757"; transcript_id "MSTRG.45757.236"; exon_number "4";
chr12	StringTie	exon	120215103	120215417	1000	-	.	gene_id "MSTRG.45757"; transcript_id "MSTRG.45757.236"; exon_number "5";
chr12	StringTie	exon	120221623	120221758	1000	-	.	gene_id "MSTRG.45757"; transcript_id "MSTRG.45757.236"; exon_number "6";
chr12	StringTie	exon	120222549	120222750	1000	-	.	gene_id "MSTRG.45757"; transcript_id "MSTRG.45757.236"; exon_number "7";
chr12	StringTie	exon	120222863	120222999	1000	-	.	gene_id "MSTRG.45757"; transcript_id "MSTRG.45757.236"; exon_number "8";
chr12	StringTie	exon	120223718	120223833	1000	-	.	gene_id "MSTRG.45757"; transcript_id "MSTRG.45757.236"; exon_number "9";
chr12	StringTie	exon	120224151	120224377	1000	-	.	gene_id "MSTRG.45757"; transcript_id "MSTRG.45757.236"; exon_number "10";
chr12	StringTie	exon	120224643	120224727	1000	-	.	gene_id "MSTRG.45757"; transcript_id "MSTRG.45757.236"; exon_number "11";
chr12	StringTie	exon	120226362	120227117	1000	-	.	gene_id "MSTRG.45757"; transcript_id "MSTRG.45757.236"; exon_number "12";
chr12	StringTie	exon	120229919	120230606	1000	-	.	gene_id "MSTRG.45757"; transcript_id "MSTRG.45757.236"; exon_number "13";
chr12	StringTie	transcript	120210377	120229937	1000	-	.	gene_id "MSTRG.45757"; transcript_id "MSTRG.45757.237";
chr12	StringTie	exon	120210377	120212580	1000	-	.	gene_id "MSTRG.45757"; transcript_id "MSTRG.45757.237"; exon_number "1";
chr12	StringTie	exon	120213842	120213990	1000	-	.	gene_id "MSTRG.45757"; transcript_id "MSTRG.45757.237"; exon_number "2";
chr12	StringTie	exon	120214136	120214217	1000	-	.	gene_id "MSTRG.45757"; transcript_id "MSTRG.45757.237"; exon_number "3";
chr12	StringTie	exon	120214825	120214998	1000	-	.	gene_id "MSTRG.45757"; transcript_id "MSTRG.45757.237"; exon_number "4";
chr12	StringTie	exon	120215103	120215661	1000	-	.	gene_id "MSTRG.45757"; transcript_id "MSTRG.45757.237"; exon_number "5";
chr12	StringTie	exon	120216273	120221758	1000	-	.	gene_id "MSTRG.45757"; transcript_id "MSTRG.45757.237"; exon_number "6";
chr12	StringTie	exon	120222549	120222750	1000	-	.	gene_id "MSTRG.45757"; transcript_id "MSTRG.45757.237"; exon_number "7";
chr12	StringTie	exon	120222863	120222999	1000	-	.	gene_id "MSTRG.45757"; transcript_id "MSTRG.45757.237"; exon_number "8";
chr12	StringTie	exon	120223718	120223833	1000	-	.	gene_id "MSTRG.45757"; transcript_id "MSTRG.45757.237"; exon_number "9";
chr12	StringTie	exon	120224151	120224377	1000	-	.	gene_id "MSTRG.45757"; transcript_id "MSTRG.45757.237"; exon_number "10";
chr12	StringTie	exon	120226353	120227117	1000	-	.	gene_id "MSTRG.45757"; transcript_id "MSTRG.45757.237"; exon_number "11";
chr12	StringTie	exon	120229919	120229937	1000	-	.	gene_id "MSTRG.45757"; transcript_id "MSTRG.45757.237"; exon_number "12";
chr12	StringTie	transcript	120210377	120250385	1000	-	.	gene_id "MSTRG.45757"; transcript_id "MSTRG.45757.238";
chr12	StringTie	exon	120210377	120212634	1000	-	.	gene_id "MSTRG.45757"; transcript_id "MSTRG.45757.238"; exon_number "1";
chr12	StringTie	exon	120213842	120213990	1000	-	.	gene_id "MSTRG.45757"; transcript_id "MSTRG.45757.238"; exon_number "2";
chr12	StringTie	exon	120214136	120214217	1000	-	.	gene_id "MSTRG.45757"; transcript_id "MSTRG.45757.238"; exon_number "3";
chr12	StringTie	exon	120214825	120214998	1000	-	.	gene_id "MSTRG.45757"; transcript_id "MSTRG.45757.238"; exon_number "4";
chr12	StringTie	exon	120215103	120215273	1000	-	.	gene_id "MSTRG.45757"; transcript_id "MSTRG.45757.238"; exon_number "5";
chr12	StringTie	exon	120215560	120215661	1000	-	.	gene_id "MSTRG.45757"; transcript_id "MSTRG.45757.238"; exon_number "6";
chr12	StringTie	exon	120221623	120221758	1000	-	.	gene_id "MSTRG.45757"; transcript_id "MSTRG.45757.238"; exon_number "7";
chr12	StringTie	exon	120222549	120222750	1000	-	.	gene_id "MSTRG.45757"; transcript_id "MSTRG.45757.238"; exon_number "8";
chr12	StringTie	exon	120222863	120222999	1000	-	.	gene_id "MSTRG.45757"; transcript_id "MSTRG.45757.238"; exon_number "9";
chr12	StringTie	exon	120223718	120223833	1000	-	.	gene_id "MSTRG.45757"; transcript_id "MSTRG.45757.238"; exon_number "10";
chr12	StringTie	exon	120224151	120224377	1000	-	.	gene_id "MSTRG.45757"; transcript_id "MSTRG.45757.238"; exon_number "11";
chr12	StringTie	exon	120224643	120224727	1000	-	.	gene_id "MSTRG.45757"; transcript_id "MSTRG.45757.238"; exon_number "12";
chr12	StringTie	exon	120226362	120227117	1000	-	.	gene_id "MSTRG.45757"; transcript_id "MSTRG.45757.238"; exon_number "13";
chr12	StringTie	exon	120249883	120250385	1000	-	.	gene_id "MSTRG.45757"; transcript_id "MSTRG.45757.238"; exon_number "14";
chr12	StringTie	transcript	120210378	120228375	1000	-	.	gene_id "MSTRG.45757"; transcript_id "MSTRG.45757.239";
chr12	StringTie	exon	120210378	120212580	1000	-	.	gene_id "MSTRG.45757"; transcript_id "MSTRG.45757.239"; exon_number "1";
chr12	StringTie	exon	120213842	120213990	1000	-	.	gene_id "MSTRG.45757"; transcript_id "MSTRG.45757.239"; exon_number "2";
chr12	StringTie	exon	120214136	120214217	1000	-	.	gene_id "MSTRG.45757"; transcript_id "MSTRG.45757.239"; exon_number "3";
chr12	StringTie	exon	120214825	120214998	1000	-	.	gene_id "MSTRG.45757"; transcript_id "MSTRG.45757.239"; exon_number "4";
chr12	StringTie	exon	120215103	120215661	1000	-	.	gene_id "MSTRG.45757"; transcript_id "MSTRG.45757.239"; exon_number "5";
chr12	StringTie	exon	120221623	120221758	1000	-	.	gene_id "MSTRG.45757"; transcript_id "MSTRG.45757.239"; exon_number "6";
chr12	StringTie	exon	120222549	120222750	1000	-	.	gene_id "MSTRG.45757"; transcript_id "MSTRG.45757.239"; exon_number "7";
chr12	StringTie	exon	120222863	120222999	1000	-	.	gene_id "MSTRG.45757"; transcript_id "MSTRG.45757.239"; exon_number "8";
chr12	StringTie	exon	120223718	120223833	1000	-	.	gene_id "MSTRG.45757"; transcript_id "MSTRG.45757.239"; exon_number "9";
chr12	StringTie	exon	120224151	120224377	1000	-	.	gene_id "MSTRG.45757"; transcript_id "MSTRG.45757.239"; exon_number "10";
chr12	StringTie	exon	120224643	120224727	1000	-	.	gene_id "MSTRG.45757"; transcript_id "MSTRG.45757.239"; exon_number "11";
chr12	StringTie	exon	120226153	120227117	1000	-	.	gene_id "MSTRG.45757"; transcript_id "MSTRG.45757.239"; exon_number "12";
chr12	StringTie	exon	120228325	120228375	1000	-	.	gene_id "MSTRG.45757"; transcript_id "MSTRG.45757.239"; exon_number "13";
chr12	StringTie	transcript	120127142	120183716	1000	-	.	gene_id "MSTRG.45757"; transcript_id "MSTRG.45757.24";
chr12	StringTie	exon	120127142	120127974	1000	-	.	gene_id "MSTRG.45757"; transcript_id "MSTRG.45757.24"; exon_number "1";
chr12	StringTie	exon	120129276	120129494	1000	-	.	gene_id "MSTRG.45757"; transcript_id "MSTRG.45757.24"; exon_number "2";
chr12	StringTie	exon	120130646	120130753	1000	-	.	gene_id "MSTRG.45757"; transcript_id "MSTRG.45757.24"; exon_number "3";
chr12	StringTie	exon	120131185	120131333	1000	-	.	gene_id "MSTRG.45757"; transcript_id "MSTRG.45757.24"; exon_number "4";
chr12	StringTie	exon	120131926	120132022	1000	-	.	gene_id "MSTRG.45757"; transcript_id "MSTRG.45757.24"; exon_number "5";
chr12	StringTie	exon	120134291	120134405	1000	-	.	gene_id "MSTRG.45757"; transcript_id "MSTRG.45757.24"; exon_number "6";
chr12	StringTie	exon	120134533	120134726	1000	-	.	gene_id "MSTRG.45757"; transcript_id "MSTRG.45757.24"; exon_number "7";
chr12	StringTie	exon	120136502	120136732	1000	-	.	gene_id "MSTRG.45757"; transcript_id "MSTRG.45757.24"; exon_number "8";
chr12	StringTie	exon	120137206	120137319	1000	-	.	gene_id "MSTRG.45757"; transcript_id "MSTRG.45757.24"; exon_number "9";
chr12	StringTie	exon	120137545	120137814	1000	-	.	gene_id "MSTRG.45757"; transcript_id "MSTRG.45757.24"; exon_number "10";
chr12	StringTie	exon	120137901	120138044	1000	-	.	gene_id "MSTRG.45757"; transcript_id "MSTRG.45757.24"; exon_number "11";
chr12	StringTie	exon	120138323	120138415	1000	-	.	gene_id "MSTRG.45757"; transcript_id "MSTRG.45757.24"; exon_number "12";
chr12	StringTie	exon	120138695	120138856	1000	-	.	gene_id "MSTRG.45757"; transcript_id "MSTRG.45757.24"; exon_number "13";
chr12	StringTie	exon	120140859	120141023	1000	-	.	gene_id "MSTRG.45757"; transcript_id "MSTRG.45757.24"; exon_number "14";
chr12	StringTie	exon	120142507	120142722	1000	-	.	gene_id "MSTRG.45757"; transcript_id "MSTRG.45757.24"; exon_number "15";
chr12	StringTie	exon	120142824	120142941	1000	-	.	gene_id "MSTRG.45757"; transcript_id "MSTRG.45757.24"; exon_number "16";
chr12	StringTie	exon	120144306	120144448	1000	-	.	gene_id "MSTRG.45757"; transcript_id "MSTRG.45757.24"; exon_number "17";
chr12	StringTie	exon	120144639	120144835	1000	-	.	gene_id "MSTRG.45757"; transcript_id "MSTRG.45757.24"; exon_number "18";
chr12	StringTie	exon	120144923	120145061	1000	-	.	gene_id "MSTRG.45757"; transcript_id "MSTRG.45757.24"; exon_number "19";
chr12	StringTie	exon	120145262	120145330	1000	-	.	gene_id "MSTRG.45757"; transcript_id "MSTRG.45757.24"; exon_number "20";
chr12	StringTie	exon	120147052	120147272	1000	-	.	gene_id "MSTRG.45757"; transcript_id "MSTRG.45757.24"; exon_number "21";
chr12	StringTie	exon	120148167	120148346	1000	-	.	gene_id "MSTRG.45757"; transcript_id "MSTRG.45757.24"; exon_number "22";
chr12	StringTie	exon	120149606	120149713	1000	-	.	gene_id "MSTRG.45757"; transcript_id "MSTRG.45757.24"; exon_number "23";
chr12	StringTie	exon	120149922	120150043	1000	-	.	gene_id "MSTRG.45757"; transcript_id "MSTRG.45757.24"; exon_number "24";
chr12	StringTie	exon	120151145	120151391	1000	-	.	gene_id "MSTRG.45757"; transcript_id "MSTRG.45757.24"; exon_number "25";
chr12	StringTie	exon	120153213	120153407	1000	-	.	gene_id "MSTRG.45757"; transcript_id "MSTRG.45757.24"; exon_number "26";
chr12	StringTie	exon	120153744	120153909	1000	-	.	gene_id "MSTRG.45757"; transcript_id "MSTRG.45757.24"; exon_number "27";
chr12	StringTie	exon	120154970	120155040	1000	-	.	gene_id "MSTRG.45757"; transcript_id "MSTRG.45757.24"; exon_number "28";
chr12	StringTie	exon	120155241	120155430	1000	-	.	gene_id "MSTRG.45757"; transcript_id "MSTRG.45757.24"; exon_number "29";
chr12	StringTie	exon	120155592	120155719	1000	-	.	gene_id "MSTRG.45757"; transcript_id "MSTRG.45757.24"; exon_number "30";
chr12	StringTie	exon	120156461	120156604	1000	-	.	gene_id "MSTRG.45757"; transcript_id "MSTRG.45757.24"; exon_number "31";
chr12	StringTie	exon	120156912	120156992	1000	-	.	gene_id "MSTRG.45757"; transcript_id "MSTRG.45757.24"; exon_number "32";
chr12	StringTie	exon	120157849	120158030	1000	-	.	gene_id "MSTRG.45757"; transcript_id "MSTRG.45757.24"; exon_number "33";
chr12	StringTie	exon	120158460	120158615	1000	-	.	gene_id "MSTRG.45757"; transcript_id "MSTRG.45757.24"; exon_number "34";
chr12	StringTie	exon	120159825	120160023	1000	-	.	gene_id "MSTRG.45757"; transcript_id "MSTRG.45757.24"; exon_number "35";
chr12	StringTie	exon	120160142	120160255	1000	-	.	gene_id "MSTRG.45757"; transcript_id "MSTRG.45757.24"; exon_number "36";
chr12	StringTie	exon	120161490	120161583	1000	-	.	gene_id "MSTRG.45757"; transcript_id "MSTRG.45757.24"; exon_number "37";
chr12	StringTie	exon	120161880	120162058	1000	-	.	gene_id "MSTRG.45757"; transcript_id "MSTRG.45757.24"; exon_number "38";
chr12	StringTie	exon	120162847	120162989	1000	-	.	gene_id "MSTRG.45757"; transcript_id "MSTRG.45757.24"; exon_number "39";
chr12	StringTie	exon	120163070	120163259	1000	-	.	gene_id "MSTRG.45757"; transcript_id "MSTRG.45757.24"; exon_number "40";
chr12	StringTie	exon	120164336	120164495	1000	-	.	gene_id "MSTRG.45757"; transcript_id "MSTRG.45757.24"; exon_number "41";
chr12	StringTie	exon	120164646	120164721	1000	-	.	gene_id "MSTRG.45757"; transcript_id "MSTRG.45757.24"; exon_number "42";
chr12	StringTie	exon	120168208	120168300	1000	-	.	gene_id "MSTRG.45757"; transcript_id "MSTRG.45757.24"; exon_number "43";
chr12	StringTie	exon	120170169	120170321	1000	-	.	gene_id "MSTRG.45757"; transcript_id "MSTRG.45757.24"; exon_number "44";
chr12	StringTie	exon	120173653	120173826	1000	-	.	gene_id "MSTRG.45757"; transcript_id "MSTRG.45757.24"; exon_number "45";
chr12	StringTie	exon	120174071	120174169	1000	-	.	gene_id "MSTRG.45757"; transcript_id "MSTRG.45757.24"; exon_number "46";
chr12	StringTie	exon	120175162	120175212	1000	-	.	gene_id "MSTRG.45757"; transcript_id "MSTRG.45757.24"; exon_number "47";
chr12	StringTie	exon	120175746	120175874	1000	-	.	gene_id "MSTRG.45757"; transcript_id "MSTRG.45757.24"; exon_number "48";
chr12	StringTie	exon	120176143	120176217	1000	-	.	gene_id "MSTRG.45757"; transcript_id "MSTRG.45757.24"; exon_number "49";
chr12	StringTie	exon	120177447	120177550	1000	-	.	gene_id "MSTRG.45757"; transcript_id "MSTRG.45757.24"; exon_number "50";
chr12	StringTie	exon	120177684	120177752	1000	-	.	gene_id "MSTRG.45757"; transcript_id "MSTRG.45757.24"; exon_number "51";
chr12	StringTie	exon	120178625	120178759	1000	-	.	gene_id "MSTRG.45757"; transcript_id "MSTRG.45757.24"; exon_number "52";
chr12	StringTie	exon	120178852	120178950	1000	-	.	gene_id "MSTRG.45757"; transcript_id "MSTRG.45757.24"; exon_number "53";
chr12	StringTie	exon	120183569	120183716	1000	-	.	gene_id "MSTRG.45757"; transcript_id "MSTRG.45757.24"; exon_number "54";
chr12	StringTie	transcript	120210379	120229243	1000	-	.	gene_id "MSTRG.45757"; transcript_id "MSTRG.45757.240";
chr12	StringTie	exon	120210379	120212580	1000	-	.	gene_id "MSTRG.45757"; transcript_id "MSTRG.45757.240"; exon_number "1";
chr12	StringTie	exon	120213842	120213990	1000	-	.	gene_id "MSTRG.45757"; transcript_id "MSTRG.45757.240"; exon_number "2";
chr12	StringTie	exon	120214136	120214217	1000	-	.	gene_id "MSTRG.45757"; transcript_id "MSTRG.45757.240"; exon_number "3";
chr12	StringTie	exon	120214825	120214998	1000	-	.	gene_id "MSTRG.45757"; transcript_id "MSTRG.45757.240"; exon_number "4";
chr12	StringTie	exon	120215103	120215273	1000	-	.	gene_id "MSTRG.45757"; transcript_id "MSTRG.45757.240"; exon_number "5";
chr12	StringTie	exon	120221623	120221758	1000	-	.	gene_id "MSTRG.45757"; transcript_id "MSTRG.45757.240"; exon_number "6";
chr12	StringTie	exon	120222549	120222750	1000	-	.	gene_id "MSTRG.45757"; transcript_id "MSTRG.45757.240"; exon_number "7";
chr12	StringTie	exon	120222863	120222999	1000	-	.	gene_id "MSTRG.45757"; transcript_id "MSTRG.45757.240"; exon_number "8";
chr12	StringTie	exon	120223718	120223833	1000	-	.	gene_id "MSTRG.45757"; transcript_id "MSTRG.45757.240"; exon_number "9";
chr12	StringTie	exon	120224151	120224377	1000	-	.	gene_id "MSTRG.45757"; transcript_id "MSTRG.45757.240"; exon_number "10";
chr12	StringTie	exon	120225909	120227117	1000	-	.	gene_id "MSTRG.45757"; transcript_id "MSTRG.45757.240"; exon_number "11";
chr12	StringTie	exon	120228325	120229243	1000	-	.	gene_id "MSTRG.45757"; transcript_id "MSTRG.45757.240"; exon_number "12";
chr12	StringTie	transcript	120210379	120227846	1000	-	.	gene_id "MSTRG.45757"; transcript_id "MSTRG.45757.241";
chr12	StringTie	exon	120210379	120212580	1000	-	.	gene_id "MSTRG.45757"; transcript_id "MSTRG.45757.241"; exon_number "1";
chr12	StringTie	exon	120213842	120213990	1000	-	.	gene_id "MSTRG.45757"; transcript_id "MSTRG.45757.241"; exon_number "2";
chr12	StringTie	exon	120214136	120214217	1000	-	.	gene_id "MSTRG.45757"; transcript_id "MSTRG.45757.241"; exon_number "3";
chr12	StringTie	exon	120214825	120214998	1000	-	.	gene_id "MSTRG.45757"; transcript_id "MSTRG.45757.241"; exon_number "4";
chr12	StringTie	exon	120215103	120215273	1000	-	.	gene_id "MSTRG.45757"; transcript_id "MSTRG.45757.241"; exon_number "5";
chr12	StringTie	exon	120221623	120221758	1000	-	.	gene_id "MSTRG.45757"; transcript_id "MSTRG.45757.241"; exon_number "6";
chr12	StringTie	exon	120222549	120222750	1000	-	.	gene_id "MSTRG.45757"; transcript_id "MSTRG.45757.241"; exon_number "7";
chr12	StringTie	exon	120222863	120222999	1000	-	.	gene_id "MSTRG.45757"; transcript_id "MSTRG.45757.241"; exon_number "8";
chr12	StringTie	exon	120223718	120223833	1000	-	.	gene_id "MSTRG.45757"; transcript_id "MSTRG.45757.241"; exon_number "9";
chr12	StringTie	exon	120224151	120224377	1000	-	.	gene_id "MSTRG.45757"; transcript_id "MSTRG.45757.241"; exon_number "10";
chr12	StringTie	exon	120224660	120224727	1000	-	.	gene_id "MSTRG.45757"; transcript_id "MSTRG.45757.241"; exon_number "11";
chr12	StringTie	exon	120226362	120227117	1000	-	.	gene_id "MSTRG.45757"; transcript_id "MSTRG.45757.241"; exon_number "12";
chr12	StringTie	exon	120227829	120227846	1000	-	.	gene_id "MSTRG.45757"; transcript_id "MSTRG.45757.241"; exon_number "13";
chr12	StringTie	transcript	120210379	120248750	1000	-	.	gene_id "MSTRG.45757"; transcript_id "MSTRG.45757.242";
chr12	StringTie	exon	120210379	120212580	1000	-	.	gene_id "MSTRG.45757"; transcript_id "MSTRG.45757.242"; exon_number "1";
chr12	StringTie	exon	120213842	120213990	1000	-	.	gene_id "MSTRG.45757"; transcript_id "MSTRG.45757.242"; exon_number "2";
chr12	StringTie	exon	120214136	120214217	1000	-	.	gene_id "MSTRG.45757"; transcript_id "MSTRG.45757.242"; exon_number "3";
chr12	StringTie	exon	120214825	120214998	1000	-	.	gene_id "MSTRG.45757"; transcript_id "MSTRG.45757.242"; exon_number "4";
chr12	StringTie	exon	120215103	120215417	1000	-	.	gene_id "MSTRG.45757"; transcript_id "MSTRG.45757.242"; exon_number "5";
chr12	StringTie	exon	120221623	120221758	1000	-	.	gene_id "MSTRG.45757"; transcript_id "MSTRG.45757.242"; exon_number "6";
chr12	StringTie	exon	120222549	120222750	1000	-	.	gene_id "MSTRG.45757"; transcript_id "MSTRG.45757.242"; exon_number "7";
chr12	StringTie	exon	120222863	120222999	1000	-	.	gene_id "MSTRG.45757"; transcript_id "MSTRG.45757.242"; exon_number "8";
chr12	StringTie	exon	120223718	120223833	1000	-	.	gene_id "MSTRG.45757"; transcript_id "MSTRG.45757.242"; exon_number "9";
chr12	StringTie	exon	120224151	120224377	1000	-	.	gene_id "MSTRG.45757"; transcript_id "MSTRG.45757.242"; exon_number "10";
chr12	StringTie	exon	120224643	120224727	1000	-	.	gene_id "MSTRG.45757"; transcript_id "MSTRG.45757.242"; exon_number "11";
chr12	StringTie	exon	120225909	120227117	1000	-	.	gene_id "MSTRG.45757"; transcript_id "MSTRG.45757.242"; exon_number "12";
chr12	StringTie	exon	120248716	120248750	1000	-	.	gene_id "MSTRG.45757"; transcript_id "MSTRG.45757.242"; exon_number "13";
chr12	StringTie	transcript	120210379	120230024	1000	-	.	gene_id "MSTRG.45757"; transcript_id "MSTRG.45757.243";
chr12	StringTie	exon	120210379	120212580	1000	-	.	gene_id "MSTRG.45757"; transcript_id "MSTRG.45757.243"; exon_number "1";
chr12	StringTie	exon	120213842	120213990	1000	-	.	gene_id "MSTRG.45757"; transcript_id "MSTRG.45757.243"; exon_number "2";
chr12	StringTie	exon	120214136	120214217	1000	-	.	gene_id "MSTRG.45757"; transcript_id "MSTRG.45757.243"; exon_number "3";
chr12	StringTie	exon	120214825	120214998	1000	-	.	gene_id "MSTRG.45757"; transcript_id "MSTRG.45757.243"; exon_number "4";
chr12	StringTie	exon	120215103	120215273	1000	-	.	gene_id "MSTRG.45757"; transcript_id "MSTRG.45757.243"; exon_number "5";
chr12	StringTie	exon	120215560	120215661	1000	-	.	gene_id "MSTRG.45757"; transcript_id "MSTRG.45757.243"; exon_number "6";
chr12	StringTie	exon	120221623	120221758	1000	-	.	gene_id "MSTRG.45757"; transcript_id "MSTRG.45757.243"; exon_number "7";
chr12	StringTie	exon	120222549	120222750	1000	-	.	gene_id "MSTRG.45757"; transcript_id "MSTRG.45757.243"; exon_number "8";
chr12	StringTie	exon	120222863	120222999	1000	-	.	gene_id "MSTRG.45757"; transcript_id "MSTRG.45757.243"; exon_number "9";
chr12	StringTie	exon	120223718	120223833	1000	-	.	gene_id "MSTRG.45757"; transcript_id "MSTRG.45757.243"; exon_number "10";
chr12	StringTie	exon	120224151	120224377	1000	-	.	gene_id "MSTRG.45757"; transcript_id "MSTRG.45757.243"; exon_number "11";
chr12	StringTie	exon	120224643	120224727	1000	-	.	gene_id "MSTRG.45757"; transcript_id "MSTRG.45757.243"; exon_number "12";
chr12	StringTie	exon	120225909	120227117	1000	-	.	gene_id "MSTRG.45757"; transcript_id "MSTRG.45757.243"; exon_number "13";
chr12	StringTie	exon	120229919	120230024	1000	-	.	gene_id "MSTRG.45757"; transcript_id "MSTRG.45757.243"; exon_number "14";
chr12	StringTie	transcript	120210379	120252924	1000	-	.	gene_id "MSTRG.45757"; transcript_id "MSTRG.45757.244";
chr12	StringTie	exon	120210379	120212580	1000	-	.	gene_id "MSTRG.45757"; transcript_id "MSTRG.45757.244"; exon_number "1";
chr12	StringTie	exon	120213842	120213990	1000	-	.	gene_id "MSTRG.45757"; transcript_id "MSTRG.45757.244"; exon_number "2";
chr12	StringTie	exon	120214136	120214217	1000	-	.	gene_id "MSTRG.45757"; transcript_id "MSTRG.45757.244"; exon_number "3";
chr12	StringTie	exon	120214825	120214998	1000	-	.	gene_id "MSTRG.45757"; transcript_id "MSTRG.45757.244"; exon_number "4";
chr12	StringTie	exon	120215103	120215273	1000	-	.	gene_id "MSTRG.45757"; transcript_id "MSTRG.45757.244"; exon_number "5";
chr12	StringTie	exon	120221623	120221758	1000	-	.	gene_id "MSTRG.45757"; transcript_id "MSTRG.45757.244"; exon_number "6";
chr12	StringTie	exon	120222549	120222750	1000	-	.	gene_id "MSTRG.45757"; transcript_id "MSTRG.45757.244"; exon_number "7";
chr12	StringTie	exon	120222863	120222999	1000	-	.	gene_id "MSTRG.45757"; transcript_id "MSTRG.45757.244"; exon_number "8";
chr12	StringTie	exon	120223718	120223833	1000	-	.	gene_id "MSTRG.45757"; transcript_id "MSTRG.45757.244"; exon_number "9";
chr12	StringTie	exon	120224151	120224377	1000	-	.	gene_id "MSTRG.45757"; transcript_id "MSTRG.45757.244"; exon_number "10";
chr12	StringTie	exon	120225909	120227117	1000	-	.	gene_id "MSTRG.45757"; transcript_id "MSTRG.45757.244"; exon_number "11";
chr12	StringTie	exon	120249883	120252924	1000	-	.	gene_id "MSTRG.45757"; transcript_id "MSTRG.45757.244"; exon_number "12";
chr12	StringTie	transcript	120210379	120250894	1000	-	.	gene_id "MSTRG.45757"; transcript_id "MSTRG.45757.245";
chr12	StringTie	exon	120210379	120212580	1000	-	.	gene_id "MSTRG.45757"; transcript_id "MSTRG.45757.245"; exon_number "1";
chr12	StringTie	exon	120213842	120213990	1000	-	.	gene_id "MSTRG.45757"; transcript_id "MSTRG.45757.245"; exon_number "2";
chr12	StringTie	exon	120214136	120214217	1000	-	.	gene_id "MSTRG.45757"; transcript_id "MSTRG.45757.245"; exon_number "3";
chr12	StringTie	exon	120214825	120214998	1000	-	.	gene_id "MSTRG.45757"; transcript_id "MSTRG.45757.245"; exon_number "4";
chr12	StringTie	exon	120215103	120215273	1000	-	.	gene_id "MSTRG.45757"; transcript_id "MSTRG.45757.245"; exon_number "5";
chr12	StringTie	exon	120221623	120221758	1000	-	.	gene_id "MSTRG.45757"; transcript_id "MSTRG.45757.245"; exon_number "6";
chr12	StringTie	exon	120222549	120222750	1000	-	.	gene_id "MSTRG.45757"; transcript_id "MSTRG.45757.245"; exon_number "7";
chr12	StringTie	exon	120222863	120222999	1000	-	.	gene_id "MSTRG.45757"; transcript_id "MSTRG.45757.245"; exon_number "8";
chr12	StringTie	exon	120223718	120223833	1000	-	.	gene_id "MSTRG.45757"; transcript_id "MSTRG.45757.245"; exon_number "9";
chr12	StringTie	exon	120224151	120224377	1000	-	.	gene_id "MSTRG.45757"; transcript_id "MSTRG.45757.245"; exon_number "10";
chr12	StringTie	exon	120224643	120224727	1000	-	.	gene_id "MSTRG.45757"; transcript_id "MSTRG.45757.245"; exon_number "11";
chr12	StringTie	exon	120249883	120250894	1000	-	.	gene_id "MSTRG.45757"; transcript_id "MSTRG.45757.245"; exon_number "12";
chr12	StringTie	transcript	120210379	120230604	1000	-	.	gene_id "MSTRG.45757"; transcript_id "MSTRG.45757.246";
chr12	StringTie	exon	120210379	120212580	1000	-	.	gene_id "MSTRG.45757"; transcript_id "MSTRG.45757.246"; exon_number "1";
chr12	StringTie	exon	120213842	120213990	1000	-	.	gene_id "MSTRG.45757"; transcript_id "MSTRG.45757.246"; exon_number "2";
chr12	StringTie	exon	120214136	120214217	1000	-	.	gene_id "MSTRG.45757"; transcript_id "MSTRG.45757.246"; exon_number "3";
chr12	StringTie	exon	120214825	120214998	1000	-	.	gene_id "MSTRG.45757"; transcript_id "MSTRG.45757.246"; exon_number "4";
chr12	StringTie	exon	120215103	120221758	1000	-	.	gene_id "MSTRG.45757"; transcript_id "MSTRG.45757.246"; exon_number "5";
chr12	StringTie	exon	120222549	120222750	1000	-	.	gene_id "MSTRG.45757"; transcript_id "MSTRG.45757.246"; exon_number "6";
chr12	StringTie	exon	120222863	120222999	1000	-	.	gene_id "MSTRG.45757"; transcript_id "MSTRG.45757.246"; exon_number "7";
chr12	StringTie	exon	120223718	120223833	1000	-	.	gene_id "MSTRG.45757"; transcript_id "MSTRG.45757.246"; exon_number "8";
chr12	StringTie	exon	120224151	120224377	1000	-	.	gene_id "MSTRG.45757"; transcript_id "MSTRG.45757.246"; exon_number "9";
chr12	StringTie	exon	120226353	120227117	1000	-	.	gene_id "MSTRG.45757"; transcript_id "MSTRG.45757.246"; exon_number "10";
chr12	StringTie	exon	120230414	120230604	1000	-	.	gene_id "MSTRG.45757"; transcript_id "MSTRG.45757.246"; exon_number "11";
chr12	StringTie	transcript	120210379	120227112	1000	-	.	gene_id "MSTRG.45757"; transcript_id "MSTRG.45757.247";
chr12	StringTie	exon	120210379	120212580	1000	-	.	gene_id "MSTRG.45757"; transcript_id "MSTRG.45757.247"; exon_number "1";
chr12	StringTie	exon	120213842	120213990	1000	-	.	gene_id "MSTRG.45757"; transcript_id "MSTRG.45757.247"; exon_number "2";
chr12	StringTie	exon	120214136	120214217	1000	-	.	gene_id "MSTRG.45757"; transcript_id "MSTRG.45757.247"; exon_number "3";
chr12	StringTie	exon	120214825	120214998	1000	-	.	gene_id "MSTRG.45757"; transcript_id "MSTRG.45757.247"; exon_number "4";
chr12	StringTie	exon	120215103	120217116	1000	-	.	gene_id "MSTRG.45757"; transcript_id "MSTRG.45757.247"; exon_number "5";
chr12	StringTie	exon	120219207	120221758	1000	-	.	gene_id "MSTRG.45757"; transcript_id "MSTRG.45757.247"; exon_number "6";
chr12	StringTie	exon	120222549	120222750	1000	-	.	gene_id "MSTRG.45757"; transcript_id "MSTRG.45757.247"; exon_number "7";
chr12	StringTie	exon	120222863	120222999	1000	-	.	gene_id "MSTRG.45757"; transcript_id "MSTRG.45757.247"; exon_number "8";
chr12	StringTie	exon	120223718	120223833	1000	-	.	gene_id "MSTRG.45757"; transcript_id "MSTRG.45757.247"; exon_number "9";
chr12	StringTie	exon	120224151	120224377	1000	-	.	gene_id "MSTRG.45757"; transcript_id "MSTRG.45757.247"; exon_number "10";
chr12	StringTie	exon	120224643	120224727	1000	-	.	gene_id "MSTRG.45757"; transcript_id "MSTRG.45757.247"; exon_number "11";
chr12	StringTie	exon	120226153	120227112	1000	-	.	gene_id "MSTRG.45757"; transcript_id "MSTRG.45757.247"; exon_number "12";
chr12	StringTie	transcript	120210379	120229942	1000	-	.	gene_id "MSTRG.45757"; transcript_id "MSTRG.45757.248";
chr12	StringTie	exon	120210379	120212634	1000	-	.	gene_id "MSTRG.45757"; transcript_id "MSTRG.45757.248"; exon_number "1";
chr12	StringTie	exon	120213842	120213990	1000	-	.	gene_id "MSTRG.45757"; transcript_id "MSTRG.45757.248"; exon_number "2";
chr12	StringTie	exon	120214136	120214217	1000	-	.	gene_id "MSTRG.45757"; transcript_id "MSTRG.45757.248"; exon_number "3";
chr12	StringTie	exon	120214825	120214998	1000	-	.	gene_id "MSTRG.45757"; transcript_id "MSTRG.45757.248"; exon_number "4";
chr12	StringTie	exon	120215103	120215417	1000	-	.	gene_id "MSTRG.45757"; transcript_id "MSTRG.45757.248"; exon_number "5";
chr12	StringTie	exon	120221623	120221758	1000	-	.	gene_id "MSTRG.45757"; transcript_id "MSTRG.45757.248"; exon_number "6";
chr12	StringTie	exon	120222549	120222750	1000	-	.	gene_id "MSTRG.45757"; transcript_id "MSTRG.45757.248"; exon_number "7";
chr12	StringTie	exon	120222863	120222999	1000	-	.	gene_id "MSTRG.45757"; transcript_id "MSTRG.45757.248"; exon_number "8";
chr12	StringTie	exon	120223718	120223833	1000	-	.	gene_id "MSTRG.45757"; transcript_id "MSTRG.45757.248"; exon_number "9";
chr12	StringTie	exon	120224151	120224377	1000	-	.	gene_id "MSTRG.45757"; transcript_id "MSTRG.45757.248"; exon_number "10";
chr12	StringTie	exon	120226353	120227117	1000	-	.	gene_id "MSTRG.45757"; transcript_id "MSTRG.45757.248"; exon_number "11";
chr12	StringTie	exon	120229919	120229942	1000	-	.	gene_id "MSTRG.45757"; transcript_id "MSTRG.45757.248"; exon_number "12";
chr12	StringTie	transcript	120210379	120230495	1000	-	.	gene_id "MSTRG.45757"; transcript_id "MSTRG.45757.249";
chr12	StringTie	exon	120210379	120212634	1000	-	.	gene_id "MSTRG.45757"; transcript_id "MSTRG.45757.249"; exon_number "1";
chr12	StringTie	exon	120213842	120213990	1000	-	.	gene_id "MSTRG.45757"; transcript_id "MSTRG.45757.249"; exon_number "2";
chr12	StringTie	exon	120214136	120214217	1000	-	.	gene_id "MSTRG.45757"; transcript_id "MSTRG.45757.249"; exon_number "3";
chr12	StringTie	exon	120214825	120214998	1000	-	.	gene_id "MSTRG.45757"; transcript_id "MSTRG.45757.249"; exon_number "4";
chr12	StringTie	exon	120215103	120215273	1000	-	.	gene_id "MSTRG.45757"; transcript_id "MSTRG.45757.249"; exon_number "5";
chr12	StringTie	exon	120215560	120215661	1000	-	.	gene_id "MSTRG.45757"; transcript_id "MSTRG.45757.249"; exon_number "6";
chr12	StringTie	exon	120221623	120221758	1000	-	.	gene_id "MSTRG.45757"; transcript_id "MSTRG.45757.249"; exon_number "7";
chr12	StringTie	exon	120222549	120222750	1000	-	.	gene_id "MSTRG.45757"; transcript_id "MSTRG.45757.249"; exon_number "8";
chr12	StringTie	exon	120222863	120222999	1000	-	.	gene_id "MSTRG.45757"; transcript_id "MSTRG.45757.249"; exon_number "9";
chr12	StringTie	exon	120223718	120223833	1000	-	.	gene_id "MSTRG.45757"; transcript_id "MSTRG.45757.249"; exon_number "10";
chr12	StringTie	exon	120224151	120224377	1000	-	.	gene_id "MSTRG.45757"; transcript_id "MSTRG.45757.249"; exon_number "11";
chr12	StringTie	exon	120225909	120227117	1000	-	.	gene_id "MSTRG.45757"; transcript_id "MSTRG.45757.249"; exon_number "12";
chr12	StringTie	exon	120230414	120230495	1000	-	.	gene_id "MSTRG.45757"; transcript_id "MSTRG.45757.249"; exon_number "13";
chr12	StringTie	transcript	120127142	120193011	1000	-	.	gene_id "MSTRG.45757"; transcript_id "MSTRG.45757.25";
chr12	StringTie	exon	120127142	120127974	1000	-	.	gene_id "MSTRG.45757"; transcript_id "MSTRG.45757.25"; exon_number "1";
chr12	StringTie	exon	120129276	120129494	1000	-	.	gene_id "MSTRG.45757"; transcript_id "MSTRG.45757.25"; exon_number "2";
chr12	StringTie	exon	120130646	120130753	1000	-	.	gene_id "MSTRG.45757"; transcript_id "MSTRG.45757.25"; exon_number "3";
chr12	StringTie	exon	120131185	120131333	1000	-	.	gene_id "MSTRG.45757"; transcript_id "MSTRG.45757.25"; exon_number "4";
chr12	StringTie	exon	120131926	120132022	1000	-	.	gene_id "MSTRG.45757"; transcript_id "MSTRG.45757.25"; exon_number "5";
chr12	StringTie	exon	120134291	120134405	1000	-	.	gene_id "MSTRG.45757"; transcript_id "MSTRG.45757.25"; exon_number "6";
chr12	StringTie	exon	120134533	120134726	1000	-	.	gene_id "MSTRG.45757"; transcript_id "MSTRG.45757.25"; exon_number "7";
chr12	StringTie	exon	120136502	120136732	1000	-	.	gene_id "MSTRG.45757"; transcript_id "MSTRG.45757.25"; exon_number "8";
chr12	StringTie	exon	120137206	120137319	1000	-	.	gene_id "MSTRG.45757"; transcript_id "MSTRG.45757.25"; exon_number "9";
chr12	StringTie	exon	120137545	120137814	1000	-	.	gene_id "MSTRG.45757"; transcript_id "MSTRG.45757.25"; exon_number "10";
chr12	StringTie	exon	120137901	120138044	1000	-	.	gene_id "MSTRG.45757"; transcript_id "MSTRG.45757.25"; exon_number "11";
chr12	StringTie	exon	120138323	120138415	1000	-	.	gene_id "MSTRG.45757"; transcript_id "MSTRG.45757.25"; exon_number "12";
chr12	StringTie	exon	120138695	120138856	1000	-	.	gene_id "MSTRG.45757"; transcript_id "MSTRG.45757.25"; exon_number "13";
chr12	StringTie	exon	120140859	120141023	1000	-	.	gene_id "MSTRG.45757"; transcript_id "MSTRG.45757.25"; exon_number "14";
chr12	StringTie	exon	120142507	120142722	1000	-	.	gene_id "MSTRG.45757"; transcript_id "MSTRG.45757.25"; exon_number "15";
chr12	StringTie	exon	120142824	120142941	1000	-	.	gene_id "MSTRG.45757"; transcript_id "MSTRG.45757.25"; exon_number "16";
chr12	StringTie	exon	120144306	120144448	1000	-	.	gene_id "MSTRG.45757"; transcript_id "MSTRG.45757.25"; exon_number "17";
chr12	StringTie	exon	120144639	120144835	1000	-	.	gene_id "MSTRG.45757"; transcript_id "MSTRG.45757.25"; exon_number "18";
chr12	StringTie	exon	120144923	120145061	1000	-	.	gene_id "MSTRG.45757"; transcript_id "MSTRG.45757.25"; exon_number "19";
chr12	StringTie	exon	120145262	120145330	1000	-	.	gene_id "MSTRG.45757"; transcript_id "MSTRG.45757.25"; exon_number "20";
chr12	StringTie	exon	120147052	120147272	1000	-	.	gene_id "MSTRG.45757"; transcript_id "MSTRG.45757.25"; exon_number "21";
chr12	StringTie	exon	120148167	120148346	1000	-	.	gene_id "MSTRG.45757"; transcript_id "MSTRG.45757.25"; exon_number "22";
chr12	StringTie	exon	120149606	120149713	1000	-	.	gene_id "MSTRG.45757"; transcript_id "MSTRG.45757.25"; exon_number "23";
chr12	StringTie	exon	120149922	120150043	1000	-	.	gene_id "MSTRG.45757"; transcript_id "MSTRG.45757.25"; exon_number "24";
chr12	StringTie	exon	120151145	120151391	1000	-	.	gene_id "MSTRG.45757"; transcript_id "MSTRG.45757.25"; exon_number "25";
chr12	StringTie	exon	120153213	120153407	1000	-	.	gene_id "MSTRG.45757"; transcript_id "MSTRG.45757.25"; exon_number "26";
chr12	StringTie	exon	120153744	120153909	1000	-	.	gene_id "MSTRG.45757"; transcript_id "MSTRG.45757.25"; exon_number "27";
chr12	StringTie	exon	120154970	120155040	1000	-	.	gene_id "MSTRG.45757"; transcript_id "MSTRG.45757.25"; exon_number "28";
chr12	StringTie	exon	120155241	120155430	1000	-	.	gene_id "MSTRG.45757"; transcript_id "MSTRG.45757.25"; exon_number "29";
chr12	StringTie	exon	120155592	120155719	1000	-	.	gene_id "MSTRG.45757"; transcript_id "MSTRG.45757.25"; exon_number "30";
chr12	StringTie	exon	120156461	120156604	1000	-	.	gene_id "MSTRG.45757"; transcript_id "MSTRG.45757.25"; exon_number "31";
chr12	StringTie	exon	120156912	120156992	1000	-	.	gene_id "MSTRG.45757"; transcript_id "MSTRG.45757.25"; exon_number "32";
chr12	StringTie	exon	120157849	120158030	1000	-	.	gene_id "MSTRG.45757"; transcript_id "MSTRG.45757.25"; exon_number "33";
chr12	StringTie	exon	120158460	120158615	1000	-	.	gene_id "MSTRG.45757"; transcript_id "MSTRG.45757.25"; exon_number "34";
chr12	StringTie	exon	120159825	120160023	1000	-	.	gene_id "MSTRG.45757"; transcript_id "MSTRG.45757.25"; exon_number "35";
chr12	StringTie	exon	120160142	120160255	1000	-	.	gene_id "MSTRG.45757"; transcript_id "MSTRG.45757.25"; exon_number "36";
chr12	StringTie	exon	120161490	120161583	1000	-	.	gene_id "MSTRG.45757"; transcript_id "MSTRG.45757.25"; exon_number "37";
chr12	StringTie	exon	120161880	120162058	1000	-	.	gene_id "MSTRG.45757"; transcript_id "MSTRG.45757.25"; exon_number "38";
chr12	StringTie	exon	120162847	120162971	1000	-	.	gene_id "MSTRG.45757"; transcript_id "MSTRG.45757.25"; exon_number "39";
chr12	StringTie	exon	120163070	120163259	1000	-	.	gene_id "MSTRG.45757"; transcript_id "MSTRG.45757.25"; exon_number "40";
chr12	StringTie	exon	120164336	120164495	1000	-	.	gene_id "MSTRG.45757"; transcript_id "MSTRG.45757.25"; exon_number "41";
chr12	StringTie	exon	120164646	120164721	1000	-	.	gene_id "MSTRG.45757"; transcript_id "MSTRG.45757.25"; exon_number "42";
chr12	StringTie	exon	120168208	120168300	1000	-	.	gene_id "MSTRG.45757"; transcript_id "MSTRG.45757.25"; exon_number "43";
chr12	StringTie	exon	120170169	120170321	1000	-	.	gene_id "MSTRG.45757"; transcript_id "MSTRG.45757.25"; exon_number "44";
chr12	StringTie	exon	120173653	120173826	1000	-	.	gene_id "MSTRG.45757"; transcript_id "MSTRG.45757.25"; exon_number "45";
chr12	StringTie	exon	120174071	120174169	1000	-	.	gene_id "MSTRG.45757"; transcript_id "MSTRG.45757.25"; exon_number "46";
chr12	StringTie	exon	120175162	120175212	1000	-	.	gene_id "MSTRG.45757"; transcript_id "MSTRG.45757.25"; exon_number "47";
chr12	StringTie	exon	120175746	120175874	1000	-	.	gene_id "MSTRG.45757"; transcript_id "MSTRG.45757.25"; exon_number "48";
chr12	StringTie	exon	120176143	120176217	1000	-	.	gene_id "MSTRG.45757"; transcript_id "MSTRG.45757.25"; exon_number "49";
chr12	StringTie	exon	120177447	120177555	1000	-	.	gene_id "MSTRG.45757"; transcript_id "MSTRG.45757.25"; exon_number "50";
chr12	StringTie	exon	120177684	120177752	1000	-	.	gene_id "MSTRG.45757"; transcript_id "MSTRG.45757.25"; exon_number "51";
chr12	StringTie	exon	120178625	120178759	1000	-	.	gene_id "MSTRG.45757"; transcript_id "MSTRG.45757.25"; exon_number "52";
chr12	StringTie	exon	120178852	120178950	1000	-	.	gene_id "MSTRG.45757"; transcript_id "MSTRG.45757.25"; exon_number "53";
chr12	StringTie	exon	120183569	120183677	1000	-	.	gene_id "MSTRG.45757"; transcript_id "MSTRG.45757.25"; exon_number "54";
chr12	StringTie	exon	120184112	120184243	1000	-	.	gene_id "MSTRG.45757"; transcript_id "MSTRG.45757.25"; exon_number "55";
chr12	StringTie	exon	120184824	120184887	1000	-	.	gene_id "MSTRG.45757"; transcript_id "MSTRG.45757.25"; exon_number "56";
chr12	StringTie	exon	120190298	120190400	1000	-	.	gene_id "MSTRG.45757"; transcript_id "MSTRG.45757.25"; exon_number "57";
chr12	StringTie	exon	120192911	120193011	1000	-	.	gene_id "MSTRG.45757"; transcript_id "MSTRG.45757.25"; exon_number "58";
chr12	StringTie	transcript	120210380	120229521	1000	-	.	gene_id "MSTRG.45757"; transcript_id "MSTRG.45757.250";
chr12	StringTie	exon	120210380	120212580	1000	-	.	gene_id "MSTRG.45757"; transcript_id "MSTRG.45757.250"; exon_number "1";
chr12	StringTie	exon	120213842	120213990	1000	-	.	gene_id "MSTRG.45757"; transcript_id "MSTRG.45757.250"; exon_number "2";
chr12	StringTie	exon	120214136	120214217	1000	-	.	gene_id "MSTRG.45757"; transcript_id "MSTRG.45757.250"; exon_number "3";
chr12	StringTie	exon	120214825	120214998	1000	-	.	gene_id "MSTRG.45757"; transcript_id "MSTRG.45757.250"; exon_number "4";
chr12	StringTie	exon	120215103	120215417	1000	-	.	gene_id "MSTRG.45757"; transcript_id "MSTRG.45757.250"; exon_number "5";
chr12	StringTie	exon	120221623	120221758	1000	-	.	gene_id "MSTRG.45757"; transcript_id "MSTRG.45757.250"; exon_number "6";
chr12	StringTie	exon	120222549	120222750	1000	-	.	gene_id "MSTRG.45757"; transcript_id "MSTRG.45757.250"; exon_number "7";
chr12	StringTie	exon	120222863	120222999	1000	-	.	gene_id "MSTRG.45757"; transcript_id "MSTRG.45757.250"; exon_number "8";
chr12	StringTie	exon	120223718	120223833	1000	-	.	gene_id "MSTRG.45757"; transcript_id "MSTRG.45757.250"; exon_number "9";
chr12	StringTie	exon	120224151	120224377	1000	-	.	gene_id "MSTRG.45757"; transcript_id "MSTRG.45757.250"; exon_number "10";
chr12	StringTie	exon	120225909	120227117	1000	-	.	gene_id "MSTRG.45757"; transcript_id "MSTRG.45757.250"; exon_number "11";
chr12	StringTie	exon	120228325	120229521	1000	-	.	gene_id "MSTRG.45757"; transcript_id "MSTRG.45757.250"; exon_number "12";
chr12	StringTie	transcript	120210380	120228786	1000	-	.	gene_id "MSTRG.45757"; transcript_id "MSTRG.45757.251";
chr12	StringTie	exon	120210380	120212580	1000	-	.	gene_id "MSTRG.45757"; transcript_id "MSTRG.45757.251"; exon_number "1";
chr12	StringTie	exon	120213842	120213990	1000	-	.	gene_id "MSTRG.45757"; transcript_id "MSTRG.45757.251"; exon_number "2";
chr12	StringTie	exon	120214136	120214217	1000	-	.	gene_id "MSTRG.45757"; transcript_id "MSTRG.45757.251"; exon_number "3";
chr12	StringTie	exon	120214825	120214998	1000	-	.	gene_id "MSTRG.45757"; transcript_id "MSTRG.45757.251"; exon_number "4";
chr12	StringTie	exon	120215103	120215273	1000	-	.	gene_id "MSTRG.45757"; transcript_id "MSTRG.45757.251"; exon_number "5";
chr12	StringTie	exon	120221623	120221758	1000	-	.	gene_id "MSTRG.45757"; transcript_id "MSTRG.45757.251"; exon_number "6";
chr12	StringTie	exon	120222549	120222750	1000	-	.	gene_id "MSTRG.45757"; transcript_id "MSTRG.45757.251"; exon_number "7";
chr12	StringTie	exon	120222863	120222999	1000	-	.	gene_id "MSTRG.45757"; transcript_id "MSTRG.45757.251"; exon_number "8";
chr12	StringTie	exon	120223718	120223833	1000	-	.	gene_id "MSTRG.45757"; transcript_id "MSTRG.45757.251"; exon_number "9";
chr12	StringTie	exon	120224151	120224377	1000	-	.	gene_id "MSTRG.45757"; transcript_id "MSTRG.45757.251"; exon_number "10";
chr12	StringTie	exon	120226353	120227117	1000	-	.	gene_id "MSTRG.45757"; transcript_id "MSTRG.45757.251"; exon_number "11";
chr12	StringTie	exon	120228325	120228786	1000	-	.	gene_id "MSTRG.45757"; transcript_id "MSTRG.45757.251"; exon_number "12";
chr12	StringTie	transcript	120210380	120250375	1000	-	.	gene_id "MSTRG.45757"; transcript_id "MSTRG.45757.252";
chr12	StringTie	exon	120210380	120212580	1000	-	.	gene_id "MSTRG.45757"; transcript_id "MSTRG.45757.252"; exon_number "1";
chr12	StringTie	exon	120213842	120213990	1000	-	.	gene_id "MSTRG.45757"; transcript_id "MSTRG.45757.252"; exon_number "2";
chr12	StringTie	exon	120214136	120214217	1000	-	.	gene_id "MSTRG.45757"; transcript_id "MSTRG.45757.252"; exon_number "3";
chr12	StringTie	exon	120214825	120214998	1000	-	.	gene_id "MSTRG.45757"; transcript_id "MSTRG.45757.252"; exon_number "4";
chr12	StringTie	exon	120215103	120215273	1000	-	.	gene_id "MSTRG.45757"; transcript_id "MSTRG.45757.252"; exon_number "5";
chr12	StringTie	exon	120215560	120215661	1000	-	.	gene_id "MSTRG.45757"; transcript_id "MSTRG.45757.252"; exon_number "6";
chr12	StringTie	exon	120216273	120216581	1000	-	.	gene_id "MSTRG.45757"; transcript_id "MSTRG.45757.252"; exon_number "7";
chr12	StringTie	exon	120221623	120221758	1000	-	.	gene_id "MSTRG.45757"; transcript_id "MSTRG.45757.252"; exon_number "8";
chr12	StringTie	exon	120222549	120222750	1000	-	.	gene_id "MSTRG.45757"; transcript_id "MSTRG.45757.252"; exon_number "9";
chr12	StringTie	exon	120222863	120222999	1000	-	.	gene_id "MSTRG.45757"; transcript_id "MSTRG.45757.252"; exon_number "10";
chr12	StringTie	exon	120223718	120223833	1000	-	.	gene_id "MSTRG.45757"; transcript_id "MSTRG.45757.252"; exon_number "11";
chr12	StringTie	exon	120224151	120224377	1000	-	.	gene_id "MSTRG.45757"; transcript_id "MSTRG.45757.252"; exon_number "12";
chr12	StringTie	exon	120226353	120227117	1000	-	.	gene_id "MSTRG.45757"; transcript_id "MSTRG.45757.252"; exon_number "13";
chr12	StringTie	exon	120249883	120250375	1000	-	.	gene_id "MSTRG.45757"; transcript_id "MSTRG.45757.252"; exon_number "14";
chr12	StringTie	transcript	120210380	120250615	1000	-	.	gene_id "MSTRG.45757"; transcript_id "MSTRG.45757.253";
chr12	StringTie	exon	120210380	120212634	1000	-	.	gene_id "MSTRG.45757"; transcript_id "MSTRG.45757.253"; exon_number "1";
chr12	StringTie	exon	120213842	120213990	1000	-	.	gene_id "MSTRG.45757"; transcript_id "MSTRG.45757.253"; exon_number "2";
chr12	StringTie	exon	120214136	120214217	1000	-	.	gene_id "MSTRG.45757"; transcript_id "MSTRG.45757.253"; exon_number "3";
chr12	StringTie	exon	120214825	120214998	1000	-	.	gene_id "MSTRG.45757"; transcript_id "MSTRG.45757.253"; exon_number "4";
chr12	StringTie	exon	120215103	120215273	1000	-	.	gene_id "MSTRG.45757"; transcript_id "MSTRG.45757.253"; exon_number "5";
chr12	StringTie	exon	120215560	120215661	1000	-	.	gene_id "MSTRG.45757"; transcript_id "MSTRG.45757.253"; exon_number "6";
chr12	StringTie	exon	120215930	120217116	1000	-	.	gene_id "MSTRG.45757"; transcript_id "MSTRG.45757.253"; exon_number "7";
chr12	StringTie	exon	120219207	120221758	1000	-	.	gene_id "MSTRG.45757"; transcript_id "MSTRG.45757.253"; exon_number "8";
chr12	StringTie	exon	120222549	120222750	1000	-	.	gene_id "MSTRG.45757"; transcript_id "MSTRG.45757.253"; exon_number "9";
chr12	StringTie	exon	120222863	120222999	1000	-	.	gene_id "MSTRG.45757"; transcript_id "MSTRG.45757.253"; exon_number "10";
chr12	StringTie	exon	120223718	120223833	1000	-	.	gene_id "MSTRG.45757"; transcript_id "MSTRG.45757.253"; exon_number "11";
chr12	StringTie	exon	120224151	120224377	1000	-	.	gene_id "MSTRG.45757"; transcript_id "MSTRG.45757.253"; exon_number "12";
chr12	StringTie	exon	120226839	120227117	1000	-	.	gene_id "MSTRG.45757"; transcript_id "MSTRG.45757.253"; exon_number "13";
chr12	StringTie	exon	120249883	120250615	1000	-	.	gene_id "MSTRG.45757"; transcript_id "MSTRG.45757.253"; exon_number "14";
chr12	StringTie	transcript	120210382	120253025	1000	-	.	gene_id "MSTRG.45757"; transcript_id "MSTRG.45757.254";
chr12	StringTie	exon	120210382	120212580	1000	-	.	gene_id "MSTRG.45757"; transcript_id "MSTRG.45757.254"; exon_number "1";
chr12	StringTie	exon	120213842	120213990	1000	-	.	gene_id "MSTRG.45757"; transcript_id "MSTRG.45757.254"; exon_number "2";
chr12	StringTie	exon	120214136	120214217	1000	-	.	gene_id "MSTRG.45757"; transcript_id "MSTRG.45757.254"; exon_number "3";
chr12	StringTie	exon	120214825	120214998	1000	-	.	gene_id "MSTRG.45757"; transcript_id "MSTRG.45757.254"; exon_number "4";
chr12	StringTie	exon	120215103	120215417	1000	-	.	gene_id "MSTRG.45757"; transcript_id "MSTRG.45757.254"; exon_number "5";
chr12	StringTie	exon	120215560	120215661	1000	-	.	gene_id "MSTRG.45757"; transcript_id "MSTRG.45757.254"; exon_number "6";
chr12	StringTie	exon	120221623	120221758	1000	-	.	gene_id "MSTRG.45757"; transcript_id "MSTRG.45757.254"; exon_number "7";
chr12	StringTie	exon	120222549	120222750	1000	-	.	gene_id "MSTRG.45757"; transcript_id "MSTRG.45757.254"; exon_number "8";
chr12	StringTie	exon	120222863	120222999	1000	-	.	gene_id "MSTRG.45757"; transcript_id "MSTRG.45757.254"; exon_number "9";
chr12	StringTie	exon	120223718	120223833	1000	-	.	gene_id "MSTRG.45757"; transcript_id "MSTRG.45757.254"; exon_number "10";
chr12	StringTie	exon	120224151	120224377	1000	-	.	gene_id "MSTRG.45757"; transcript_id "MSTRG.45757.254"; exon_number "11";
chr12	StringTie	exon	120224643	120224727	1000	-	.	gene_id "MSTRG.45757"; transcript_id "MSTRG.45757.254"; exon_number "12";
chr12	StringTie	exon	120226362	120227117	1000	-	.	gene_id "MSTRG.45757"; transcript_id "MSTRG.45757.254"; exon_number "13";
chr12	StringTie	exon	120249883	120253025	1000	-	.	gene_id "MSTRG.45757"; transcript_id "MSTRG.45757.254"; exon_number "14";
chr12	StringTie	transcript	120210383	120229961	1000	-	.	gene_id "MSTRG.45757"; transcript_id "MSTRG.45757.255";
chr12	StringTie	exon	120210383	120212580	1000	-	.	gene_id "MSTRG.45757"; transcript_id "MSTRG.45757.255"; exon_number "1";
chr12	StringTie	exon	120213842	120213990	1000	-	.	gene_id "MSTRG.45757"; transcript_id "MSTRG.45757.255"; exon_number "2";
chr12	StringTie	exon	120214136	120214217	1000	-	.	gene_id "MSTRG.45757"; transcript_id "MSTRG.45757.255"; exon_number "3";
chr12	StringTie	exon	120214825	120214998	1000	-	.	gene_id "MSTRG.45757"; transcript_id "MSTRG.45757.255"; exon_number "4";
chr12	StringTie	exon	120215103	120215273	1000	-	.	gene_id "MSTRG.45757"; transcript_id "MSTRG.45757.255"; exon_number "5";
chr12	StringTie	exon	120221623	120221758	1000	-	.	gene_id "MSTRG.45757"; transcript_id "MSTRG.45757.255"; exon_number "6";
chr12	StringTie	exon	120222549	120222750	1000	-	.	gene_id "MSTRG.45757"; transcript_id "MSTRG.45757.255"; exon_number "7";
chr12	StringTie	exon	120222863	120222999	1000	-	.	gene_id "MSTRG.45757"; transcript_id "MSTRG.45757.255"; exon_number "8";
chr12	StringTie	exon	120223718	120223833	1000	-	.	gene_id "MSTRG.45757"; transcript_id "MSTRG.45757.255"; exon_number "9";
chr12	StringTie	exon	120224151	120224377	1000	-	.	gene_id "MSTRG.45757"; transcript_id "MSTRG.45757.255"; exon_number "10";
chr12	StringTie	exon	120224643	120224727	1000	-	.	gene_id "MSTRG.45757"; transcript_id "MSTRG.45757.255"; exon_number "11";
chr12	StringTie	exon	120226362	120227117	1000	-	.	gene_id "MSTRG.45757"; transcript_id "MSTRG.45757.255"; exon_number "12";
chr12	StringTie	exon	120229919	120229961	1000	-	.	gene_id "MSTRG.45757"; transcript_id "MSTRG.45757.255"; exon_number "13";
chr12	StringTie	transcript	120210384	120250149	1000	-	.	gene_id "MSTRG.45757"; transcript_id "MSTRG.45757.256";
chr12	StringTie	exon	120210384	120212634	1000	-	.	gene_id "MSTRG.45757"; transcript_id "MSTRG.45757.256"; exon_number "1";
chr12	StringTie	exon	120213842	120213990	1000	-	.	gene_id "MSTRG.45757"; transcript_id "MSTRG.45757.256"; exon_number "2";
chr12	StringTie	exon	120214136	120214217	1000	-	.	gene_id "MSTRG.45757"; transcript_id "MSTRG.45757.256"; exon_number "3";
chr12	StringTie	exon	120214825	120214998	1000	-	.	gene_id "MSTRG.45757"; transcript_id "MSTRG.45757.256"; exon_number "4";
chr12	StringTie	exon	120215103	120215273	1000	-	.	gene_id "MSTRG.45757"; transcript_id "MSTRG.45757.256"; exon_number "5";
chr12	StringTie	exon	120221623	120221758	1000	-	.	gene_id "MSTRG.45757"; transcript_id "MSTRG.45757.256"; exon_number "6";
chr12	StringTie	exon	120222549	120222750	1000	-	.	gene_id "MSTRG.45757"; transcript_id "MSTRG.45757.256"; exon_number "7";
chr12	StringTie	exon	120222863	120222999	1000	-	.	gene_id "MSTRG.45757"; transcript_id "MSTRG.45757.256"; exon_number "8";
chr12	StringTie	exon	120223718	120223833	1000	-	.	gene_id "MSTRG.45757"; transcript_id "MSTRG.45757.256"; exon_number "9";
chr12	StringTie	exon	120224151	120224377	1000	-	.	gene_id "MSTRG.45757"; transcript_id "MSTRG.45757.256"; exon_number "10";
chr12	StringTie	exon	120226353	120227117	1000	-	.	gene_id "MSTRG.45757"; transcript_id "MSTRG.45757.256"; exon_number "11";
chr12	StringTie	exon	120249883	120250149	1000	-	.	gene_id "MSTRG.45757"; transcript_id "MSTRG.45757.256"; exon_number "12";
chr12	StringTie	transcript	120210384	120230562	1000	-	.	gene_id "MSTRG.45757"; transcript_id "MSTRG.45757.257";
chr12	StringTie	exon	120210384	120212580	1000	-	.	gene_id "MSTRG.45757"; transcript_id "MSTRG.45757.257"; exon_number "1";
chr12	StringTie	exon	120213842	120213990	1000	-	.	gene_id "MSTRG.45757"; transcript_id "MSTRG.45757.257"; exon_number "2";
chr12	StringTie	exon	120214136	120214217	1000	-	.	gene_id "MSTRG.45757"; transcript_id "MSTRG.45757.257"; exon_number "3";
chr12	StringTie	exon	120214825	120214998	1000	-	.	gene_id "MSTRG.45757"; transcript_id "MSTRG.45757.257"; exon_number "4";
chr12	StringTie	exon	120215103	120215273	1000	-	.	gene_id "MSTRG.45757"; transcript_id "MSTRG.45757.257"; exon_number "5";
chr12	StringTie	exon	120221623	120221758	1000	-	.	gene_id "MSTRG.45757"; transcript_id "MSTRG.45757.257"; exon_number "6";
chr12	StringTie	exon	120222549	120222750	1000	-	.	gene_id "MSTRG.45757"; transcript_id "MSTRG.45757.257"; exon_number "7";
chr12	StringTie	exon	120222863	120222999	1000	-	.	gene_id "MSTRG.45757"; transcript_id "MSTRG.45757.257"; exon_number "8";
chr12	StringTie	exon	120223718	120223833	1000	-	.	gene_id "MSTRG.45757"; transcript_id "MSTRG.45757.257"; exon_number "9";
chr12	StringTie	exon	120224151	120224377	1000	-	.	gene_id "MSTRG.45757"; transcript_id "MSTRG.45757.257"; exon_number "10";
chr12	StringTie	exon	120226362	120227117	1000	-	.	gene_id "MSTRG.45757"; transcript_id "MSTRG.45757.257"; exon_number "11";
chr12	StringTie	exon	120228325	120230562	1000	-	.	gene_id "MSTRG.45757"; transcript_id "MSTRG.45757.257"; exon_number "12";
chr12	StringTie	transcript	120210384	120241593	1000	-	.	gene_id "MSTRG.45757"; transcript_id "MSTRG.45757.258";
chr12	StringTie	exon	120210384	120212580	1000	-	.	gene_id "MSTRG.45757"; transcript_id "MSTRG.45757.258"; exon_number "1";
chr12	StringTie	exon	120213842	120213990	1000	-	.	gene_id "MSTRG.45757"; transcript_id "MSTRG.45757.258"; exon_number "2";
chr12	StringTie	exon	120214136	120214217	1000	-	.	gene_id "MSTRG.45757"; transcript_id "MSTRG.45757.258"; exon_number "3";
chr12	StringTie	exon	120214825	120214998	1000	-	.	gene_id "MSTRG.45757"; transcript_id "MSTRG.45757.258"; exon_number "4";
chr12	StringTie	exon	120215103	120215417	1000	-	.	gene_id "MSTRG.45757"; transcript_id "MSTRG.45757.258"; exon_number "5";
chr12	StringTie	exon	120221623	120221758	1000	-	.	gene_id "MSTRG.45757"; transcript_id "MSTRG.45757.258"; exon_number "6";
chr12	StringTie	exon	120222549	120222750	1000	-	.	gene_id "MSTRG.45757"; transcript_id "MSTRG.45757.258"; exon_number "7";
chr12	StringTie	exon	120222863	120222999	1000	-	.	gene_id "MSTRG.45757"; transcript_id "MSTRG.45757.258"; exon_number "8";
chr12	StringTie	exon	120223718	120223833	1000	-	.	gene_id "MSTRG.45757"; transcript_id "MSTRG.45757.258"; exon_number "9";
chr12	StringTie	exon	120224151	120224377	1000	-	.	gene_id "MSTRG.45757"; transcript_id "MSTRG.45757.258"; exon_number "10";
chr12	StringTie	exon	120226153	120227117	1000	-	.	gene_id "MSTRG.45757"; transcript_id "MSTRG.45757.258"; exon_number "11";
chr12	StringTie	exon	120241480	120241593	1000	-	.	gene_id "MSTRG.45757"; transcript_id "MSTRG.45757.258"; exon_number "12";
chr12	StringTie	transcript	120210385	120228630	1000	-	.	gene_id "MSTRG.45757"; transcript_id "MSTRG.45757.259";
chr12	StringTie	exon	120210385	120212580	1000	-	.	gene_id "MSTRG.45757"; transcript_id "MSTRG.45757.259"; exon_number "1";
chr12	StringTie	exon	120213842	120213990	1000	-	.	gene_id "MSTRG.45757"; transcript_id "MSTRG.45757.259"; exon_number "2";
chr12	StringTie	exon	120214136	120214217	1000	-	.	gene_id "MSTRG.45757"; transcript_id "MSTRG.45757.259"; exon_number "3";
chr12	StringTie	exon	120214825	120214998	1000	-	.	gene_id "MSTRG.45757"; transcript_id "MSTRG.45757.259"; exon_number "4";
chr12	StringTie	exon	120215103	120215273	1000	-	.	gene_id "MSTRG.45757"; transcript_id "MSTRG.45757.259"; exon_number "5";
chr12	StringTie	exon	120221623	120221758	1000	-	.	gene_id "MSTRG.45757"; transcript_id "MSTRG.45757.259"; exon_number "6";
chr12	StringTie	exon	120222549	120222750	1000	-	.	gene_id "MSTRG.45757"; transcript_id "MSTRG.45757.259"; exon_number "7";
chr12	StringTie	exon	120222863	120222999	1000	-	.	gene_id "MSTRG.45757"; transcript_id "MSTRG.45757.259"; exon_number "8";
chr12	StringTie	exon	120223718	120223833	1000	-	.	gene_id "MSTRG.45757"; transcript_id "MSTRG.45757.259"; exon_number "9";
chr12	StringTie	exon	120224151	120224377	1000	-	.	gene_id "MSTRG.45757"; transcript_id "MSTRG.45757.259"; exon_number "10";
chr12	StringTie	exon	120224643	120224727	1000	-	.	gene_id "MSTRG.45757"; transcript_id "MSTRG.45757.259"; exon_number "11";
chr12	StringTie	exon	120226353	120227117	1000	-	.	gene_id "MSTRG.45757"; transcript_id "MSTRG.45757.259"; exon_number "12";
chr12	StringTie	exon	120228325	120228630	1000	-	.	gene_id "MSTRG.45757"; transcript_id "MSTRG.45757.259"; exon_number "13";
chr12	StringTie	transcript	120127143	120162057	1000	-	.	gene_id "MSTRG.45757"; transcript_id "MSTRG.45757.26";
chr12	StringTie	exon	120127143	120127974	1000	-	.	gene_id "MSTRG.45757"; transcript_id "MSTRG.45757.26"; exon_number "1";
chr12	StringTie	exon	120129276	120129494	1000	-	.	gene_id "MSTRG.45757"; transcript_id "MSTRG.45757.26"; exon_number "2";
chr12	StringTie	exon	120130646	120130753	1000	-	.	gene_id "MSTRG.45757"; transcript_id "MSTRG.45757.26"; exon_number "3";
chr12	StringTie	exon	120131185	120131333	1000	-	.	gene_id "MSTRG.45757"; transcript_id "MSTRG.45757.26"; exon_number "4";
chr12	StringTie	exon	120131926	120132022	1000	-	.	gene_id "MSTRG.45757"; transcript_id "MSTRG.45757.26"; exon_number "5";
chr12	StringTie	exon	120134291	120134405	1000	-	.	gene_id "MSTRG.45757"; transcript_id "MSTRG.45757.26"; exon_number "6";
chr12	StringTie	exon	120134533	120134726	1000	-	.	gene_id "MSTRG.45757"; transcript_id "MSTRG.45757.26"; exon_number "7";
chr12	StringTie	exon	120136502	120136732	1000	-	.	gene_id "MSTRG.45757"; transcript_id "MSTRG.45757.26"; exon_number "8";
chr12	StringTie	exon	120137206	120137319	1000	-	.	gene_id "MSTRG.45757"; transcript_id "MSTRG.45757.26"; exon_number "9";
chr12	StringTie	exon	120137545	120137814	1000	-	.	gene_id "MSTRG.45757"; transcript_id "MSTRG.45757.26"; exon_number "10";
chr12	StringTie	exon	120137901	120138044	1000	-	.	gene_id "MSTRG.45757"; transcript_id "MSTRG.45757.26"; exon_number "11";
chr12	StringTie	exon	120138323	120138415	1000	-	.	gene_id "MSTRG.45757"; transcript_id "MSTRG.45757.26"; exon_number "12";
chr12	StringTie	exon	120138695	120138856	1000	-	.	gene_id "MSTRG.45757"; transcript_id "MSTRG.45757.26"; exon_number "13";
chr12	StringTie	exon	120140859	120141023	1000	-	.	gene_id "MSTRG.45757"; transcript_id "MSTRG.45757.26"; exon_number "14";
chr12	StringTie	exon	120142507	120142722	1000	-	.	gene_id "MSTRG.45757"; transcript_id "MSTRG.45757.26"; exon_number "15";
chr12	StringTie	exon	120142824	120142941	1000	-	.	gene_id "MSTRG.45757"; transcript_id "MSTRG.45757.26"; exon_number "16";
chr12	StringTie	exon	120144306	120144448	1000	-	.	gene_id "MSTRG.45757"; transcript_id "MSTRG.45757.26"; exon_number "17";
chr12	StringTie	exon	120144639	120144835	1000	-	.	gene_id "MSTRG.45757"; transcript_id "MSTRG.45757.26"; exon_number "18";
chr12	StringTie	exon	120144923	120145061	1000	-	.	gene_id "MSTRG.45757"; transcript_id "MSTRG.45757.26"; exon_number "19";
chr12	StringTie	exon	120145262	120145330	1000	-	.	gene_id "MSTRG.45757"; transcript_id "MSTRG.45757.26"; exon_number "20";
chr12	StringTie	exon	120147052	120147272	1000	-	.	gene_id "MSTRG.45757"; transcript_id "MSTRG.45757.26"; exon_number "21";
chr12	StringTie	exon	120149606	120149720	1000	-	.	gene_id "MSTRG.45757"; transcript_id "MSTRG.45757.26"; exon_number "22";
chr12	StringTie	exon	120149922	120150043	1000	-	.	gene_id "MSTRG.45757"; transcript_id "MSTRG.45757.26"; exon_number "23";
chr12	StringTie	exon	120151145	120151391	1000	-	.	gene_id "MSTRG.45757"; transcript_id "MSTRG.45757.26"; exon_number "24";
chr12	StringTie	exon	120153213	120153407	1000	-	.	gene_id "MSTRG.45757"; transcript_id "MSTRG.45757.26"; exon_number "25";
chr12	StringTie	exon	120153744	120153909	1000	-	.	gene_id "MSTRG.45757"; transcript_id "MSTRG.45757.26"; exon_number "26";
chr12	StringTie	exon	120154970	120155040	1000	-	.	gene_id "MSTRG.45757"; transcript_id "MSTRG.45757.26"; exon_number "27";
chr12	StringTie	exon	120155241	120155430	1000	-	.	gene_id "MSTRG.45757"; transcript_id "MSTRG.45757.26"; exon_number "28";
chr12	StringTie	exon	120155592	120155719	1000	-	.	gene_id "MSTRG.45757"; transcript_id "MSTRG.45757.26"; exon_number "29";
chr12	StringTie	exon	120156461	120156604	1000	-	.	gene_id "MSTRG.45757"; transcript_id "MSTRG.45757.26"; exon_number "30";
chr12	StringTie	exon	120156912	120156992	1000	-	.	gene_id "MSTRG.45757"; transcript_id "MSTRG.45757.26"; exon_number "31";
chr12	StringTie	exon	120157849	120158030	1000	-	.	gene_id "MSTRG.45757"; transcript_id "MSTRG.45757.26"; exon_number "32";
chr12	StringTie	exon	120158479	120158615	1000	-	.	gene_id "MSTRG.45757"; transcript_id "MSTRG.45757.26"; exon_number "33";
chr12	StringTie	exon	120159825	120160023	1000	-	.	gene_id "MSTRG.45757"; transcript_id "MSTRG.45757.26"; exon_number "34";
chr12	StringTie	exon	120160142	120160255	1000	-	.	gene_id "MSTRG.45757"; transcript_id "MSTRG.45757.26"; exon_number "35";
chr12	StringTie	exon	120161490	120161583	1000	-	.	gene_id "MSTRG.45757"; transcript_id "MSTRG.45757.26"; exon_number "36";
chr12	StringTie	exon	120161880	120162057	1000	-	.	gene_id "MSTRG.45757"; transcript_id "MSTRG.45757.26"; exon_number "37";
chr12	StringTie	transcript	120210385	120248848	1000	-	.	gene_id "MSTRG.45757"; transcript_id "MSTRG.45757.260";
chr12	StringTie	exon	120210385	120212580	1000	-	.	gene_id "MSTRG.45757"; transcript_id "MSTRG.45757.260"; exon_number "1";
chr12	StringTie	exon	120213842	120213990	1000	-	.	gene_id "MSTRG.45757"; transcript_id "MSTRG.45757.260"; exon_number "2";
chr12	StringTie	exon	120214136	120214217	1000	-	.	gene_id "MSTRG.45757"; transcript_id "MSTRG.45757.260"; exon_number "3";
chr12	StringTie	exon	120214825	120214998	1000	-	.	gene_id "MSTRG.45757"; transcript_id "MSTRG.45757.260"; exon_number "4";
chr12	StringTie	exon	120215103	120215417	1000	-	.	gene_id "MSTRG.45757"; transcript_id "MSTRG.45757.260"; exon_number "5";
chr12	StringTie	exon	120221623	120221758	1000	-	.	gene_id "MSTRG.45757"; transcript_id "MSTRG.45757.260"; exon_number "6";
chr12	StringTie	exon	120222549	120222750	1000	-	.	gene_id "MSTRG.45757"; transcript_id "MSTRG.45757.260"; exon_number "7";
chr12	StringTie	exon	120222863	120222999	1000	-	.	gene_id "MSTRG.45757"; transcript_id "MSTRG.45757.260"; exon_number "8";
chr12	StringTie	exon	120223718	120223833	1000	-	.	gene_id "MSTRG.45757"; transcript_id "MSTRG.45757.260"; exon_number "9";
chr12	StringTie	exon	120224151	120224377	1000	-	.	gene_id "MSTRG.45757"; transcript_id "MSTRG.45757.260"; exon_number "10";
chr12	StringTie	exon	120226153	120227117	1000	-	.	gene_id "MSTRG.45757"; transcript_id "MSTRG.45757.260"; exon_number "11";
chr12	StringTie	exon	120248716	120248848	1000	-	.	gene_id "MSTRG.45757"; transcript_id "MSTRG.45757.260"; exon_number "12";
chr12	StringTie	transcript	120210385	120230909	1000	-	.	gene_id "MSTRG.45757"; transcript_id "MSTRG.45757.261";
chr12	StringTie	exon	120210385	120212580	1000	-	.	gene_id "MSTRG.45757"; transcript_id "MSTRG.45757.261"; exon_number "1";
chr12	StringTie	exon	120213842	120213990	1000	-	.	gene_id "MSTRG.45757"; transcript_id "MSTRG.45757.261"; exon_number "2";
chr12	StringTie	exon	120214136	120214217	1000	-	.	gene_id "MSTRG.45757"; transcript_id "MSTRG.45757.261"; exon_number "3";
chr12	StringTie	exon	120214825	120214998	1000	-	.	gene_id "MSTRG.45757"; transcript_id "MSTRG.45757.261"; exon_number "4";
chr12	StringTie	exon	120215103	120215417	1000	-	.	gene_id "MSTRG.45757"; transcript_id "MSTRG.45757.261"; exon_number "5";
chr12	StringTie	exon	120215560	120215661	1000	-	.	gene_id "MSTRG.45757"; transcript_id "MSTRG.45757.261"; exon_number "6";
chr12	StringTie	exon	120221623	120221758	1000	-	.	gene_id "MSTRG.45757"; transcript_id "MSTRG.45757.261"; exon_number "7";
chr12	StringTie	exon	120222549	120222750	1000	-	.	gene_id "MSTRG.45757"; transcript_id "MSTRG.45757.261"; exon_number "8";
chr12	StringTie	exon	120222863	120222999	1000	-	.	gene_id "MSTRG.45757"; transcript_id "MSTRG.45757.261"; exon_number "9";
chr12	StringTie	exon	120223718	120223833	1000	-	.	gene_id "MSTRG.45757"; transcript_id "MSTRG.45757.261"; exon_number "10";
chr12	StringTie	exon	120224151	120224377	1000	-	.	gene_id "MSTRG.45757"; transcript_id "MSTRG.45757.261"; exon_number "11";
chr12	StringTie	exon	120225909	120227117	1000	-	.	gene_id "MSTRG.45757"; transcript_id "MSTRG.45757.261"; exon_number "12";
chr12	StringTie	exon	120228325	120230909	1000	-	.	gene_id "MSTRG.45757"; transcript_id "MSTRG.45757.261"; exon_number "13";
chr12	StringTie	transcript	120210385	120265800	1000	-	.	gene_id "MSTRG.45757"; transcript_id "MSTRG.45757.262";
chr12	StringTie	exon	120210385	120212580	1000	-	.	gene_id "MSTRG.45757"; transcript_id "MSTRG.45757.262"; exon_number "1";
chr12	StringTie	exon	120213842	120213990	1000	-	.	gene_id "MSTRG.45757"; transcript_id "MSTRG.45757.262"; exon_number "2";
chr12	StringTie	exon	120214136	120214217	1000	-	.	gene_id "MSTRG.45757"; transcript_id "MSTRG.45757.262"; exon_number "3";
chr12	StringTie	exon	120214825	120214998	1000	-	.	gene_id "MSTRG.45757"; transcript_id "MSTRG.45757.262"; exon_number "4";
chr12	StringTie	exon	120215103	120215417	1000	-	.	gene_id "MSTRG.45757"; transcript_id "MSTRG.45757.262"; exon_number "5";
chr12	StringTie	exon	120221623	120221758	1000	-	.	gene_id "MSTRG.45757"; transcript_id "MSTRG.45757.262"; exon_number "6";
chr12	StringTie	exon	120222549	120222750	1000	-	.	gene_id "MSTRG.45757"; transcript_id "MSTRG.45757.262"; exon_number "7";
chr12	StringTie	exon	120222863	120222999	1000	-	.	gene_id "MSTRG.45757"; transcript_id "MSTRG.45757.262"; exon_number "8";
chr12	StringTie	exon	120223718	120223833	1000	-	.	gene_id "MSTRG.45757"; transcript_id "MSTRG.45757.262"; exon_number "9";
chr12	StringTie	exon	120224151	120224377	1000	-	.	gene_id "MSTRG.45757"; transcript_id "MSTRG.45757.262"; exon_number "10";
chr12	StringTie	exon	120224643	120224727	1000	-	.	gene_id "MSTRG.45757"; transcript_id "MSTRG.45757.262"; exon_number "11";
chr12	StringTie	exon	120265617	120265800	1000	-	.	gene_id "MSTRG.45757"; transcript_id "MSTRG.45757.262"; exon_number "12";
chr12	StringTie	transcript	120210385	120250385	1000	-	.	gene_id "MSTRG.45757"; transcript_id "MSTRG.45757.263";
chr12	StringTie	exon	120210385	120212580	1000	-	.	gene_id "MSTRG.45757"; transcript_id "MSTRG.45757.263"; exon_number "1";
chr12	StringTie	exon	120213842	120213990	1000	-	.	gene_id "MSTRG.45757"; transcript_id "MSTRG.45757.263"; exon_number "2";
chr12	StringTie	exon	120214136	120214217	1000	-	.	gene_id "MSTRG.45757"; transcript_id "MSTRG.45757.263"; exon_number "3";
chr12	StringTie	exon	120214825	120214998	1000	-	.	gene_id "MSTRG.45757"; transcript_id "MSTRG.45757.263"; exon_number "4";
chr12	StringTie	exon	120215103	120215417	1000	-	.	gene_id "MSTRG.45757"; transcript_id "MSTRG.45757.263"; exon_number "5";
chr12	StringTie	exon	120221623	120221758	1000	-	.	gene_id "MSTRG.45757"; transcript_id "MSTRG.45757.263"; exon_number "6";
chr12	StringTie	exon	120222549	120222750	1000	-	.	gene_id "MSTRG.45757"; transcript_id "MSTRG.45757.263"; exon_number "7";
chr12	StringTie	exon	120222863	120222999	1000	-	.	gene_id "MSTRG.45757"; transcript_id "MSTRG.45757.263"; exon_number "8";
chr12	StringTie	exon	120223718	120223833	1000	-	.	gene_id "MSTRG.45757"; transcript_id "MSTRG.45757.263"; exon_number "9";
chr12	StringTie	exon	120224151	120224377	1000	-	.	gene_id "MSTRG.45757"; transcript_id "MSTRG.45757.263"; exon_number "10";
chr12	StringTie	exon	120226353	120227117	1000	-	.	gene_id "MSTRG.45757"; transcript_id "MSTRG.45757.263"; exon_number "11";
chr12	StringTie	exon	120249883	120250385	1000	-	.	gene_id "MSTRG.45757"; transcript_id "MSTRG.45757.263"; exon_number "12";
chr12	StringTie	transcript	120210385	120227161	1000	-	.	gene_id "MSTRG.45757"; transcript_id "MSTRG.45757.264";
chr12	StringTie	exon	120210385	120212580	1000	-	.	gene_id "MSTRG.45757"; transcript_id "MSTRG.45757.264"; exon_number "1";
chr12	StringTie	exon	120213842	120213990	1000	-	.	gene_id "MSTRG.45757"; transcript_id "MSTRG.45757.264"; exon_number "2";
chr12	StringTie	exon	120214136	120214217	1000	-	.	gene_id "MSTRG.45757"; transcript_id "MSTRG.45757.264"; exon_number "3";
chr12	StringTie	exon	120214825	120214998	1000	-	.	gene_id "MSTRG.45757"; transcript_id "MSTRG.45757.264"; exon_number "4";
chr12	StringTie	exon	120215103	120215417	1000	-	.	gene_id "MSTRG.45757"; transcript_id "MSTRG.45757.264"; exon_number "5";
chr12	StringTie	exon	120221623	120221758	1000	-	.	gene_id "MSTRG.45757"; transcript_id "MSTRG.45757.264"; exon_number "6";
chr12	StringTie	exon	120222549	120222750	1000	-	.	gene_id "MSTRG.45757"; transcript_id "MSTRG.45757.264"; exon_number "7";
chr12	StringTie	exon	120222863	120222999	1000	-	.	gene_id "MSTRG.45757"; transcript_id "MSTRG.45757.264"; exon_number "8";
chr12	StringTie	exon	120223718	120223827	1000	-	.	gene_id "MSTRG.45757"; transcript_id "MSTRG.45757.264"; exon_number "9";
chr12	StringTie	exon	120224151	120224377	1000	-	.	gene_id "MSTRG.45757"; transcript_id "MSTRG.45757.264"; exon_number "10";
chr12	StringTie	exon	120225909	120227161	1000	-	.	gene_id "MSTRG.45757"; transcript_id "MSTRG.45757.264"; exon_number "11";
chr12	StringTie	transcript	120210385	120250190	1000	-	.	gene_id "MSTRG.45757"; transcript_id "MSTRG.45757.265";
chr12	StringTie	exon	120210385	120212580	1000	-	.	gene_id "MSTRG.45757"; transcript_id "MSTRG.45757.265"; exon_number "1";
chr12	StringTie	exon	120213842	120213990	1000	-	.	gene_id "MSTRG.45757"; transcript_id "MSTRG.45757.265"; exon_number "2";
chr12	StringTie	exon	120214136	120214217	1000	-	.	gene_id "MSTRG.45757"; transcript_id "MSTRG.45757.265"; exon_number "3";
chr12	StringTie	exon	120214825	120214998	1000	-	.	gene_id "MSTRG.45757"; transcript_id "MSTRG.45757.265"; exon_number "4";
chr12	StringTie	exon	120215103	120216581	1000	-	.	gene_id "MSTRG.45757"; transcript_id "MSTRG.45757.265"; exon_number "5";
chr12	StringTie	exon	120221623	120221758	1000	-	.	gene_id "MSTRG.45757"; transcript_id "MSTRG.45757.265"; exon_number "6";
chr12	StringTie	exon	120222549	120222750	1000	-	.	gene_id "MSTRG.45757"; transcript_id "MSTRG.45757.265"; exon_number "7";
chr12	StringTie	exon	120222863	120222999	1000	-	.	gene_id "MSTRG.45757"; transcript_id "MSTRG.45757.265"; exon_number "8";
chr12	StringTie	exon	120223718	120223833	1000	-	.	gene_id "MSTRG.45757"; transcript_id "MSTRG.45757.265"; exon_number "9";
chr12	StringTie	exon	120224151	120224377	1000	-	.	gene_id "MSTRG.45757"; transcript_id "MSTRG.45757.265"; exon_number "10";
chr12	StringTie	exon	120225909	120227117	1000	-	.	gene_id "MSTRG.45757"; transcript_id "MSTRG.45757.265"; exon_number "11";
chr12	StringTie	exon	120249883	120250190	1000	-	.	gene_id "MSTRG.45757"; transcript_id "MSTRG.45757.265"; exon_number "12";
chr12	StringTie	transcript	120210385	120228406	1000	-	.	gene_id "MSTRG.45757"; transcript_id "MSTRG.45757.266";
chr12	StringTie	exon	120210385	120212580	1000	-	.	gene_id "MSTRG.45757"; transcript_id "MSTRG.45757.266"; exon_number "1";
chr12	StringTie	exon	120213842	120213990	1000	-	.	gene_id "MSTRG.45757"; transcript_id "MSTRG.45757.266"; exon_number "2";
chr12	StringTie	exon	120214136	120214217	1000	-	.	gene_id "MSTRG.45757"; transcript_id "MSTRG.45757.266"; exon_number "3";
chr12	StringTie	exon	120214825	120214998	1000	-	.	gene_id "MSTRG.45757"; transcript_id "MSTRG.45757.266"; exon_number "4";
chr12	StringTie	exon	120215103	120216581	1000	-	.	gene_id "MSTRG.45757"; transcript_id "MSTRG.45757.266"; exon_number "5";
chr12	StringTie	exon	120221623	120221758	1000	-	.	gene_id "MSTRG.45757"; transcript_id "MSTRG.45757.266"; exon_number "6";
chr12	StringTie	exon	120222549	120222750	1000	-	.	gene_id "MSTRG.45757"; transcript_id "MSTRG.45757.266"; exon_number "7";
chr12	StringTie	exon	120222863	120222999	1000	-	.	gene_id "MSTRG.45757"; transcript_id "MSTRG.45757.266"; exon_number "8";
chr12	StringTie	exon	120223718	120223833	1000	-	.	gene_id "MSTRG.45757"; transcript_id "MSTRG.45757.266"; exon_number "9";
chr12	StringTie	exon	120224151	120224377	1000	-	.	gene_id "MSTRG.45757"; transcript_id "MSTRG.45757.266"; exon_number "10";
chr12	StringTie	exon	120226839	120227117	1000	-	.	gene_id "MSTRG.45757"; transcript_id "MSTRG.45757.266"; exon_number "11";
chr12	StringTie	exon	120228325	120228406	1000	-	.	gene_id "MSTRG.45757"; transcript_id "MSTRG.45757.266"; exon_number "12";
chr12	StringTie	transcript	120210385	120226067	1000	-	.	gene_id "MSTRG.45757"; transcript_id "MSTRG.45757.267";
chr12	StringTie	exon	120210385	120212580	1000	-	.	gene_id "MSTRG.45757"; transcript_id "MSTRG.45757.267"; exon_number "1";
chr12	StringTie	exon	120213842	120213990	1000	-	.	gene_id "MSTRG.45757"; transcript_id "MSTRG.45757.267"; exon_number "2";
chr12	StringTie	exon	120214136	120214217	1000	-	.	gene_id "MSTRG.45757"; transcript_id "MSTRG.45757.267"; exon_number "3";
chr12	StringTie	exon	120214825	120214998	1000	-	.	gene_id "MSTRG.45757"; transcript_id "MSTRG.45757.267"; exon_number "4";
chr12	StringTie	exon	120215103	120215273	1000	-	.	gene_id "MSTRG.45757"; transcript_id "MSTRG.45757.267"; exon_number "5";
chr12	StringTie	exon	120221623	120221758	1000	-	.	gene_id "MSTRG.45757"; transcript_id "MSTRG.45757.267"; exon_number "6";
chr12	StringTie	exon	120222549	120222750	1000	-	.	gene_id "MSTRG.45757"; transcript_id "MSTRG.45757.267"; exon_number "7";
chr12	StringTie	exon	120222863	120222999	1000	-	.	gene_id "MSTRG.45757"; transcript_id "MSTRG.45757.267"; exon_number "8";
chr12	StringTie	exon	120223718	120223827	1000	-	.	gene_id "MSTRG.45757"; transcript_id "MSTRG.45757.267"; exon_number "9";
chr12	StringTie	exon	120224151	120224377	1000	-	.	gene_id "MSTRG.45757"; transcript_id "MSTRG.45757.267"; exon_number "10";
chr12	StringTie	exon	120224643	120224727	1000	-	.	gene_id "MSTRG.45757"; transcript_id "MSTRG.45757.267"; exon_number "11";
chr12	StringTie	exon	120225909	120226067	1000	-	.	gene_id "MSTRG.45757"; transcript_id "MSTRG.45757.267"; exon_number "12";
chr12	StringTie	transcript	120210385	120230029	1000	-	.	gene_id "MSTRG.45757"; transcript_id "MSTRG.45757.268";
chr12	StringTie	exon	120210385	120212580	1000	-	.	gene_id "MSTRG.45757"; transcript_id "MSTRG.45757.268"; exon_number "1";
chr12	StringTie	exon	120213842	120213990	1000	-	.	gene_id "MSTRG.45757"; transcript_id "MSTRG.45757.268"; exon_number "2";
chr12	StringTie	exon	120214136	120214217	1000	-	.	gene_id "MSTRG.45757"; transcript_id "MSTRG.45757.268"; exon_number "3";
chr12	StringTie	exon	120214825	120214998	1000	-	.	gene_id "MSTRG.45757"; transcript_id "MSTRG.45757.268"; exon_number "4";
chr12	StringTie	exon	120215103	120215417	1000	-	.	gene_id "MSTRG.45757"; transcript_id "MSTRG.45757.268"; exon_number "5";
chr12	StringTie	exon	120221623	120221758	1000	-	.	gene_id "MSTRG.45757"; transcript_id "MSTRG.45757.268"; exon_number "6";
chr12	StringTie	exon	120222549	120222750	1000	-	.	gene_id "MSTRG.45757"; transcript_id "MSTRG.45757.268"; exon_number "7";
chr12	StringTie	exon	120222863	120222999	1000	-	.	gene_id "MSTRG.45757"; transcript_id "MSTRG.45757.268"; exon_number "8";
chr12	StringTie	exon	120223718	120223833	1000	-	.	gene_id "MSTRG.45757"; transcript_id "MSTRG.45757.268"; exon_number "9";
chr12	StringTie	exon	120224151	120224377	1000	-	.	gene_id "MSTRG.45757"; transcript_id "MSTRG.45757.268"; exon_number "10";
chr12	StringTie	exon	120225909	120227117	1000	-	.	gene_id "MSTRG.45757"; transcript_id "MSTRG.45757.268"; exon_number "11";
chr12	StringTie	exon	120229919	120230029	1000	-	.	gene_id "MSTRG.45757"; transcript_id "MSTRG.45757.268"; exon_number "12";
chr12	StringTie	transcript	120210385	120230140	1000	-	.	gene_id "MSTRG.45757"; transcript_id "MSTRG.45757.269";
chr12	StringTie	exon	120210385	120212634	1000	-	.	gene_id "MSTRG.45757"; transcript_id "MSTRG.45757.269"; exon_number "1";
chr12	StringTie	exon	120213842	120213990	1000	-	.	gene_id "MSTRG.45757"; transcript_id "MSTRG.45757.269"; exon_number "2";
chr12	StringTie	exon	120214136	120214217	1000	-	.	gene_id "MSTRG.45757"; transcript_id "MSTRG.45757.269"; exon_number "3";
chr12	StringTie	exon	120214825	120214998	1000	-	.	gene_id "MSTRG.45757"; transcript_id "MSTRG.45757.269"; exon_number "4";
chr12	StringTie	exon	120215103	120215273	1000	-	.	gene_id "MSTRG.45757"; transcript_id "MSTRG.45757.269"; exon_number "5";
chr12	StringTie	exon	120221623	120221758	1000	-	.	gene_id "MSTRG.45757"; transcript_id "MSTRG.45757.269"; exon_number "6";
chr12	StringTie	exon	120222549	120222750	1000	-	.	gene_id "MSTRG.45757"; transcript_id "MSTRG.45757.269"; exon_number "7";
chr12	StringTie	exon	120222863	120222999	1000	-	.	gene_id "MSTRG.45757"; transcript_id "MSTRG.45757.269"; exon_number "8";
chr12	StringTie	exon	120223718	120223833	1000	-	.	gene_id "MSTRG.45757"; transcript_id "MSTRG.45757.269"; exon_number "9";
chr12	StringTie	exon	120224151	120224377	1000	-	.	gene_id "MSTRG.45757"; transcript_id "MSTRG.45757.269"; exon_number "10";
chr12	StringTie	exon	120225909	120227117	1000	-	.	gene_id "MSTRG.45757"; transcript_id "MSTRG.45757.269"; exon_number "11";
chr12	StringTie	exon	120230084	120230140	1000	-	.	gene_id "MSTRG.45757"; transcript_id "MSTRG.45757.269"; exon_number "12";
chr12	StringTie	transcript	120127145	120173744	1000	-	.	gene_id "MSTRG.45757"; transcript_id "MSTRG.45757.27";
chr12	StringTie	exon	120127145	120127974	1000	-	.	gene_id "MSTRG.45757"; transcript_id "MSTRG.45757.27"; exon_number "1";
chr12	StringTie	exon	120129276	120129494	1000	-	.	gene_id "MSTRG.45757"; transcript_id "MSTRG.45757.27"; exon_number "2";
chr12	StringTie	exon	120130646	120130753	1000	-	.	gene_id "MSTRG.45757"; transcript_id "MSTRG.45757.27"; exon_number "3";
chr12	StringTie	exon	120131185	120131333	1000	-	.	gene_id "MSTRG.45757"; transcript_id "MSTRG.45757.27"; exon_number "4";
chr12	StringTie	exon	120131926	120132022	1000	-	.	gene_id "MSTRG.45757"; transcript_id "MSTRG.45757.27"; exon_number "5";
chr12	StringTie	exon	120134291	120134405	1000	-	.	gene_id "MSTRG.45757"; transcript_id "MSTRG.45757.27"; exon_number "6";
chr12	StringTie	exon	120134533	120134726	1000	-	.	gene_id "MSTRG.45757"; transcript_id "MSTRG.45757.27"; exon_number "7";
chr12	StringTie	exon	120136502	120136732	1000	-	.	gene_id "MSTRG.45757"; transcript_id "MSTRG.45757.27"; exon_number "8";
chr12	StringTie	exon	120137206	120137316	1000	-	.	gene_id "MSTRG.45757"; transcript_id "MSTRG.45757.27"; exon_number "9";
chr12	StringTie	exon	120137545	120137814	1000	-	.	gene_id "MSTRG.45757"; transcript_id "MSTRG.45757.27"; exon_number "10";
chr12	StringTie	exon	120137901	120138044	1000	-	.	gene_id "MSTRG.45757"; transcript_id "MSTRG.45757.27"; exon_number "11";
chr12	StringTie	exon	120138323	120138415	1000	-	.	gene_id "MSTRG.45757"; transcript_id "MSTRG.45757.27"; exon_number "12";
chr12	StringTie	exon	120138695	120138856	1000	-	.	gene_id "MSTRG.45757"; transcript_id "MSTRG.45757.27"; exon_number "13";
chr12	StringTie	exon	120140859	120141023	1000	-	.	gene_id "MSTRG.45757"; transcript_id "MSTRG.45757.27"; exon_number "14";
chr12	StringTie	exon	120142507	120142722	1000	-	.	gene_id "MSTRG.45757"; transcript_id "MSTRG.45757.27"; exon_number "15";
chr12	StringTie	exon	120142824	120142941	1000	-	.	gene_id "MSTRG.45757"; transcript_id "MSTRG.45757.27"; exon_number "16";
chr12	StringTie	exon	120144306	120144448	1000	-	.	gene_id "MSTRG.45757"; transcript_id "MSTRG.45757.27"; exon_number "17";
chr12	StringTie	exon	120144639	120144835	1000	-	.	gene_id "MSTRG.45757"; transcript_id "MSTRG.45757.27"; exon_number "18";
chr12	StringTie	exon	120144923	120145061	1000	-	.	gene_id "MSTRG.45757"; transcript_id "MSTRG.45757.27"; exon_number "19";
chr12	StringTie	exon	120145262	120145330	1000	-	.	gene_id "MSTRG.45757"; transcript_id "MSTRG.45757.27"; exon_number "20";
chr12	StringTie	exon	120147052	120147272	1000	-	.	gene_id "MSTRG.45757"; transcript_id "MSTRG.45757.27"; exon_number "21";
chr12	StringTie	exon	120148167	120148346	1000	-	.	gene_id "MSTRG.45757"; transcript_id "MSTRG.45757.27"; exon_number "22";
chr12	StringTie	exon	120149606	120149720	1000	-	.	gene_id "MSTRG.45757"; transcript_id "MSTRG.45757.27"; exon_number "23";
chr12	StringTie	exon	120149922	120150043	1000	-	.	gene_id "MSTRG.45757"; transcript_id "MSTRG.45757.27"; exon_number "24";
chr12	StringTie	exon	120151145	120151391	1000	-	.	gene_id "MSTRG.45757"; transcript_id "MSTRG.45757.27"; exon_number "25";
chr12	StringTie	exon	120153213	120153407	1000	-	.	gene_id "MSTRG.45757"; transcript_id "MSTRG.45757.27"; exon_number "26";
chr12	StringTie	exon	120153744	120153909	1000	-	.	gene_id "MSTRG.45757"; transcript_id "MSTRG.45757.27"; exon_number "27";
chr12	StringTie	exon	120154970	120155040	1000	-	.	gene_id "MSTRG.45757"; transcript_id "MSTRG.45757.27"; exon_number "28";
chr12	StringTie	exon	120155241	120155430	1000	-	.	gene_id "MSTRG.45757"; transcript_id "MSTRG.45757.27"; exon_number "29";
chr12	StringTie	exon	120155592	120155719	1000	-	.	gene_id "MSTRG.45757"; transcript_id "MSTRG.45757.27"; exon_number "30";
chr12	StringTie	exon	120156461	120156604	1000	-	.	gene_id "MSTRG.45757"; transcript_id "MSTRG.45757.27"; exon_number "31";
chr12	StringTie	exon	120156912	120156992	1000	-	.	gene_id "MSTRG.45757"; transcript_id "MSTRG.45757.27"; exon_number "32";
chr12	StringTie	exon	120157849	120158030	1000	-	.	gene_id "MSTRG.45757"; transcript_id "MSTRG.45757.27"; exon_number "33";
chr12	StringTie	exon	120158460	120158615	1000	-	.	gene_id "MSTRG.45757"; transcript_id "MSTRG.45757.27"; exon_number "34";
chr12	StringTie	exon	120159825	120160023	1000	-	.	gene_id "MSTRG.45757"; transcript_id "MSTRG.45757.27"; exon_number "35";
chr12	StringTie	exon	120160142	120160255	1000	-	.	gene_id "MSTRG.45757"; transcript_id "MSTRG.45757.27"; exon_number "36";
chr12	StringTie	exon	120161490	120161583	1000	-	.	gene_id "MSTRG.45757"; transcript_id "MSTRG.45757.27"; exon_number "37";
chr12	StringTie	exon	120161880	120162058	1000	-	.	gene_id "MSTRG.45757"; transcript_id "MSTRG.45757.27"; exon_number "38";
chr12	StringTie	exon	120162847	120162989	1000	-	.	gene_id "MSTRG.45757"; transcript_id "MSTRG.45757.27"; exon_number "39";
chr12	StringTie	exon	120163070	120163259	1000	-	.	gene_id "MSTRG.45757"; transcript_id "MSTRG.45757.27"; exon_number "40";
chr12	StringTie	exon	120164336	120164495	1000	-	.	gene_id "MSTRG.45757"; transcript_id "MSTRG.45757.27"; exon_number "41";
chr12	StringTie	exon	120164646	120164721	1000	-	.	gene_id "MSTRG.45757"; transcript_id "MSTRG.45757.27"; exon_number "42";
chr12	StringTie	exon	120168208	120168300	1000	-	.	gene_id "MSTRG.45757"; transcript_id "MSTRG.45757.27"; exon_number "43";
chr12	StringTie	exon	120170242	120170321	1000	-	.	gene_id "MSTRG.45757"; transcript_id "MSTRG.45757.27"; exon_number "44";
chr12	StringTie	exon	120173653	120173744	1000	-	.	gene_id "MSTRG.45757"; transcript_id "MSTRG.45757.27"; exon_number "45";
chr12	StringTie	transcript	120210386	120265831	1000	-	.	gene_id "MSTRG.45757"; transcript_id "MSTRG.45757.270";
chr12	StringTie	exon	120210386	120212580	1000	-	.	gene_id "MSTRG.45757"; transcript_id "MSTRG.45757.270"; exon_number "1";
chr12	StringTie	exon	120213842	120213990	1000	-	.	gene_id "MSTRG.45757"; transcript_id "MSTRG.45757.270"; exon_number "2";
chr12	StringTie	exon	120214136	120214217	1000	-	.	gene_id "MSTRG.45757"; transcript_id "MSTRG.45757.270"; exon_number "3";
chr12	StringTie	exon	120214825	120214998	1000	-	.	gene_id "MSTRG.45757"; transcript_id "MSTRG.45757.270"; exon_number "4";
chr12	StringTie	exon	120215103	120216581	1000	-	.	gene_id "MSTRG.45757"; transcript_id "MSTRG.45757.270"; exon_number "5";
chr12	StringTie	exon	120221623	120221758	1000	-	.	gene_id "MSTRG.45757"; transcript_id "MSTRG.45757.270"; exon_number "6";
chr12	StringTie	exon	120222549	120222750	1000	-	.	gene_id "MSTRG.45757"; transcript_id "MSTRG.45757.270"; exon_number "7";
chr12	StringTie	exon	120222863	120222999	1000	-	.	gene_id "MSTRG.45757"; transcript_id "MSTRG.45757.270"; exon_number "8";
chr12	StringTie	exon	120223718	120223833	1000	-	.	gene_id "MSTRG.45757"; transcript_id "MSTRG.45757.270"; exon_number "9";
chr12	StringTie	exon	120224151	120224377	1000	-	.	gene_id "MSTRG.45757"; transcript_id "MSTRG.45757.270"; exon_number "10";
chr12	StringTie	exon	120264232	120264316	1000	-	.	gene_id "MSTRG.45757"; transcript_id "MSTRG.45757.270"; exon_number "11";
chr12	StringTie	exon	120265617	120265831	1000	-	.	gene_id "MSTRG.45757"; transcript_id "MSTRG.45757.270"; exon_number "12";
chr12	StringTie	transcript	120210386	120250185	1000	-	.	gene_id "MSTRG.45757"; transcript_id "MSTRG.45757.271";
chr12	StringTie	exon	120210386	120212580	1000	-	.	gene_id "MSTRG.45757"; transcript_id "MSTRG.45757.271"; exon_number "1";
chr12	StringTie	exon	120213842	120213990	1000	-	.	gene_id "MSTRG.45757"; transcript_id "MSTRG.45757.271"; exon_number "2";
chr12	StringTie	exon	120214136	120214217	1000	-	.	gene_id "MSTRG.45757"; transcript_id "MSTRG.45757.271"; exon_number "3";
chr12	StringTie	exon	120214825	120214998	1000	-	.	gene_id "MSTRG.45757"; transcript_id "MSTRG.45757.271"; exon_number "4";
chr12	StringTie	exon	120215103	120215273	1000	-	.	gene_id "MSTRG.45757"; transcript_id "MSTRG.45757.271"; exon_number "5";
chr12	StringTie	exon	120215560	120215661	1000	-	.	gene_id "MSTRG.45757"; transcript_id "MSTRG.45757.271"; exon_number "6";
chr12	StringTie	exon	120221623	120221758	1000	-	.	gene_id "MSTRG.45757"; transcript_id "MSTRG.45757.271"; exon_number "7";
chr12	StringTie	exon	120222549	120222750	1000	-	.	gene_id "MSTRG.45757"; transcript_id "MSTRG.45757.271"; exon_number "8";
chr12	StringTie	exon	120222863	120222999	1000	-	.	gene_id "MSTRG.45757"; transcript_id "MSTRG.45757.271"; exon_number "9";
chr12	StringTie	exon	120223718	120223833	1000	-	.	gene_id "MSTRG.45757"; transcript_id "MSTRG.45757.271"; exon_number "10";
chr12	StringTie	exon	120224151	120224377	1000	-	.	gene_id "MSTRG.45757"; transcript_id "MSTRG.45757.271"; exon_number "11";
chr12	StringTie	exon	120225909	120227117	1000	-	.	gene_id "MSTRG.45757"; transcript_id "MSTRG.45757.271"; exon_number "12";
chr12	StringTie	exon	120249883	120250185	1000	-	.	gene_id "MSTRG.45757"; transcript_id "MSTRG.45757.271"; exon_number "13";
chr12	StringTie	transcript	120210386	120250147	1000	-	.	gene_id "MSTRG.45757"; transcript_id "MSTRG.45757.272";
chr12	StringTie	exon	120210386	120212634	1000	-	.	gene_id "MSTRG.45757"; transcript_id "MSTRG.45757.272"; exon_number "1";
chr12	StringTie	exon	120213842	120213990	1000	-	.	gene_id "MSTRG.45757"; transcript_id "MSTRG.45757.272"; exon_number "2";
chr12	StringTie	exon	120214136	120214217	1000	-	.	gene_id "MSTRG.45757"; transcript_id "MSTRG.45757.272"; exon_number "3";
chr12	StringTie	exon	120214825	120214998	1000	-	.	gene_id "MSTRG.45757"; transcript_id "MSTRG.45757.272"; exon_number "4";
chr12	StringTie	exon	120215103	120215273	1000	-	.	gene_id "MSTRG.45757"; transcript_id "MSTRG.45757.272"; exon_number "5";
chr12	StringTie	exon	120215560	120215661	1000	-	.	gene_id "MSTRG.45757"; transcript_id "MSTRG.45757.272"; exon_number "6";
chr12	StringTie	exon	120215930	120216090	1000	-	.	gene_id "MSTRG.45757"; transcript_id "MSTRG.45757.272"; exon_number "7";
chr12	StringTie	exon	120216273	120217116	1000	-	.	gene_id "MSTRG.45757"; transcript_id "MSTRG.45757.272"; exon_number "8";
chr12	StringTie	exon	120219207	120221758	1000	-	.	gene_id "MSTRG.45757"; transcript_id "MSTRG.45757.272"; exon_number "9";
chr12	StringTie	exon	120222549	120222750	1000	-	.	gene_id "MSTRG.45757"; transcript_id "MSTRG.45757.272"; exon_number "10";
chr12	StringTie	exon	120222863	120222999	1000	-	.	gene_id "MSTRG.45757"; transcript_id "MSTRG.45757.272"; exon_number "11";
chr12	StringTie	exon	120223718	120223833	1000	-	.	gene_id "MSTRG.45757"; transcript_id "MSTRG.45757.272"; exon_number "12";
chr12	StringTie	exon	120224151	120224377	1000	-	.	gene_id "MSTRG.45757"; transcript_id "MSTRG.45757.272"; exon_number "13";
chr12	StringTie	exon	120226353	120227117	1000	-	.	gene_id "MSTRG.45757"; transcript_id "MSTRG.45757.272"; exon_number "14";
chr12	StringTie	exon	120249883	120250147	1000	-	.	gene_id "MSTRG.45757"; transcript_id "MSTRG.45757.272"; exon_number "15";
chr12	StringTie	transcript	120210387	120227189	1000	-	.	gene_id "MSTRG.45757"; transcript_id "MSTRG.45757.273";
chr12	StringTie	exon	120210387	120212580	1000	-	.	gene_id "MSTRG.45757"; transcript_id "MSTRG.45757.273"; exon_number "1";
chr12	StringTie	exon	120213842	120213990	1000	-	.	gene_id "MSTRG.45757"; transcript_id "MSTRG.45757.273"; exon_number "2";
chr12	StringTie	exon	120214136	120214217	1000	-	.	gene_id "MSTRG.45757"; transcript_id "MSTRG.45757.273"; exon_number "3";
chr12	StringTie	exon	120214825	120214998	1000	-	.	gene_id "MSTRG.45757"; transcript_id "MSTRG.45757.273"; exon_number "4";
chr12	StringTie	exon	120215103	120215273	1000	-	.	gene_id "MSTRG.45757"; transcript_id "MSTRG.45757.273"; exon_number "5";
chr12	StringTie	exon	120221623	120221758	1000	-	.	gene_id "MSTRG.45757"; transcript_id "MSTRG.45757.273"; exon_number "6";
chr12	StringTie	exon	120222549	120222750	1000	-	.	gene_id "MSTRG.45757"; transcript_id "MSTRG.45757.273"; exon_number "7";
chr12	StringTie	exon	120222863	120222999	1000	-	.	gene_id "MSTRG.45757"; transcript_id "MSTRG.45757.273"; exon_number "8";
chr12	StringTie	exon	120223718	120223827	1000	-	.	gene_id "MSTRG.45757"; transcript_id "MSTRG.45757.273"; exon_number "9";
chr12	StringTie	exon	120224151	120224377	1000	-	.	gene_id "MSTRG.45757"; transcript_id "MSTRG.45757.273"; exon_number "10";
chr12	StringTie	exon	120226353	120227189	1000	-	.	gene_id "MSTRG.45757"; transcript_id "MSTRG.45757.273"; exon_number "11";
chr12	StringTie	transcript	120210387	120265742	1000	-	.	gene_id "MSTRG.45757"; transcript_id "MSTRG.45757.274";
chr12	StringTie	exon	120210387	120212580	1000	-	.	gene_id "MSTRG.45757"; transcript_id "MSTRG.45757.274"; exon_number "1";
chr12	StringTie	exon	120213842	120213990	1000	-	.	gene_id "MSTRG.45757"; transcript_id "MSTRG.45757.274"; exon_number "2";
chr12	StringTie	exon	120214136	120214217	1000	-	.	gene_id "MSTRG.45757"; transcript_id "MSTRG.45757.274"; exon_number "3";
chr12	StringTie	exon	120214825	120214998	1000	-	.	gene_id "MSTRG.45757"; transcript_id "MSTRG.45757.274"; exon_number "4";
chr12	StringTie	exon	120215103	120215273	1000	-	.	gene_id "MSTRG.45757"; transcript_id "MSTRG.45757.274"; exon_number "5";
chr12	StringTie	exon	120221623	120221758	1000	-	.	gene_id "MSTRG.45757"; transcript_id "MSTRG.45757.274"; exon_number "6";
chr12	StringTie	exon	120222549	120222750	1000	-	.	gene_id "MSTRG.45757"; transcript_id "MSTRG.45757.274"; exon_number "7";
chr12	StringTie	exon	120222863	120222999	1000	-	.	gene_id "MSTRG.45757"; transcript_id "MSTRG.45757.274"; exon_number "8";
chr12	StringTie	exon	120223718	120224377	1000	-	.	gene_id "MSTRG.45757"; transcript_id "MSTRG.45757.274"; exon_number "9";
chr12	StringTie	exon	120241792	120242014	1000	-	.	gene_id "MSTRG.45757"; transcript_id "MSTRG.45757.274"; exon_number "10";
chr12	StringTie	exon	120265617	120265742	1000	-	.	gene_id "MSTRG.45757"; transcript_id "MSTRG.45757.274"; exon_number "11";
chr12	StringTie	transcript	120210387	120250179	1000	-	.	gene_id "MSTRG.45757"; transcript_id "MSTRG.45757.275";
chr12	StringTie	exon	120210387	120212580	1000	-	.	gene_id "MSTRG.45757"; transcript_id "MSTRG.45757.275"; exon_number "1";
chr12	StringTie	exon	120213842	120213990	1000	-	.	gene_id "MSTRG.45757"; transcript_id "MSTRG.45757.275"; exon_number "2";
chr12	StringTie	exon	120214136	120214217	1000	-	.	gene_id "MSTRG.45757"; transcript_id "MSTRG.45757.275"; exon_number "3";
chr12	StringTie	exon	120214825	120214998	1000	-	.	gene_id "MSTRG.45757"; transcript_id "MSTRG.45757.275"; exon_number "4";
chr12	StringTie	exon	120215103	120215273	1000	-	.	gene_id "MSTRG.45757"; transcript_id "MSTRG.45757.275"; exon_number "5";
chr12	StringTie	exon	120215560	120215661	1000	-	.	gene_id "MSTRG.45757"; transcript_id "MSTRG.45757.275"; exon_number "6";
chr12	StringTie	exon	120221623	120221758	1000	-	.	gene_id "MSTRG.45757"; transcript_id "MSTRG.45757.275"; exon_number "7";
chr12	StringTie	exon	120222549	120222750	1000	-	.	gene_id "MSTRG.45757"; transcript_id "MSTRG.45757.275"; exon_number "8";
chr12	StringTie	exon	120222863	120222999	1000	-	.	gene_id "MSTRG.45757"; transcript_id "MSTRG.45757.275"; exon_number "9";
chr12	StringTie	exon	120223718	120223833	1000	-	.	gene_id "MSTRG.45757"; transcript_id "MSTRG.45757.275"; exon_number "10";
chr12	StringTie	exon	120224151	120224377	1000	-	.	gene_id "MSTRG.45757"; transcript_id "MSTRG.45757.275"; exon_number "11";
chr12	StringTie	exon	120226839	120227117	1000	-	.	gene_id "MSTRG.45757"; transcript_id "MSTRG.45757.275"; exon_number "12";
chr12	StringTie	exon	120249883	120250179	1000	-	.	gene_id "MSTRG.45757"; transcript_id "MSTRG.45757.275"; exon_number "13";
chr12	StringTie	transcript	120210388	120228969	1000	-	.	gene_id "MSTRG.45757"; transcript_id "MSTRG.45757.276";
chr12	StringTie	exon	120210388	120212580	1000	-	.	gene_id "MSTRG.45757"; transcript_id "MSTRG.45757.276"; exon_number "1";
chr12	StringTie	exon	120213842	120213990	1000	-	.	gene_id "MSTRG.45757"; transcript_id "MSTRG.45757.276"; exon_number "2";
chr12	StringTie	exon	120214136	120214217	1000	-	.	gene_id "MSTRG.45757"; transcript_id "MSTRG.45757.276"; exon_number "3";
chr12	StringTie	exon	120214825	120214998	1000	-	.	gene_id "MSTRG.45757"; transcript_id "MSTRG.45757.276"; exon_number "4";
chr12	StringTie	exon	120215103	120215273	1000	-	.	gene_id "MSTRG.45757"; transcript_id "MSTRG.45757.276"; exon_number "5";
chr12	StringTie	exon	120221623	120221758	1000	-	.	gene_id "MSTRG.45757"; transcript_id "MSTRG.45757.276"; exon_number "6";
chr12	StringTie	exon	120222549	120222750	1000	-	.	gene_id "MSTRG.45757"; transcript_id "MSTRG.45757.276"; exon_number "7";
chr12	StringTie	exon	120222863	120222999	1000	-	.	gene_id "MSTRG.45757"; transcript_id "MSTRG.45757.276"; exon_number "8";
chr12	StringTie	exon	120223718	120223833	1000	-	.	gene_id "MSTRG.45757"; transcript_id "MSTRG.45757.276"; exon_number "9";
chr12	StringTie	exon	120224151	120224377	1000	-	.	gene_id "MSTRG.45757"; transcript_id "MSTRG.45757.276"; exon_number "10";
chr12	StringTie	exon	120226153	120227117	1000	-	.	gene_id "MSTRG.45757"; transcript_id "MSTRG.45757.276"; exon_number "11";
chr12	StringTie	exon	120228325	120228969	1000	-	.	gene_id "MSTRG.45757"; transcript_id "MSTRG.45757.276"; exon_number "12";
chr12	StringTie	transcript	120210388	120228930	1000	-	.	gene_id "MSTRG.45757"; transcript_id "MSTRG.45757.277";
chr12	StringTie	exon	120210388	120212580	1000	-	.	gene_id "MSTRG.45757"; transcript_id "MSTRG.45757.277"; exon_number "1";
chr12	StringTie	exon	120213842	120213990	1000	-	.	gene_id "MSTRG.45757"; transcript_id "MSTRG.45757.277"; exon_number "2";
chr12	StringTie	exon	120214136	120214217	1000	-	.	gene_id "MSTRG.45757"; transcript_id "MSTRG.45757.277"; exon_number "3";
chr12	StringTie	exon	120214825	120214998	1000	-	.	gene_id "MSTRG.45757"; transcript_id "MSTRG.45757.277"; exon_number "4";
chr12	StringTie	exon	120215103	120215273	1000	-	.	gene_id "MSTRG.45757"; transcript_id "MSTRG.45757.277"; exon_number "5";
chr12	StringTie	exon	120215560	120215661	1000	-	.	gene_id "MSTRG.45757"; transcript_id "MSTRG.45757.277"; exon_number "6";
chr12	StringTie	exon	120221623	120221758	1000	-	.	gene_id "MSTRG.45757"; transcript_id "MSTRG.45757.277"; exon_number "7";
chr12	StringTie	exon	120222549	120222750	1000	-	.	gene_id "MSTRG.45757"; transcript_id "MSTRG.45757.277"; exon_number "8";
chr12	StringTie	exon	120222863	120222999	1000	-	.	gene_id "MSTRG.45757"; transcript_id "MSTRG.45757.277"; exon_number "9";
chr12	StringTie	exon	120223718	120223833	1000	-	.	gene_id "MSTRG.45757"; transcript_id "MSTRG.45757.277"; exon_number "10";
chr12	StringTie	exon	120224151	120224377	1000	-	.	gene_id "MSTRG.45757"; transcript_id "MSTRG.45757.277"; exon_number "11";
chr12	StringTie	exon	120226362	120227117	1000	-	.	gene_id "MSTRG.45757"; transcript_id "MSTRG.45757.277"; exon_number "12";
chr12	StringTie	exon	120228325	120228930	1000	-	.	gene_id "MSTRG.45757"; transcript_id "MSTRG.45757.277"; exon_number "13";
chr12	StringTie	transcript	120210388	120265758	1000	-	.	gene_id "MSTRG.45757"; transcript_id "MSTRG.45757.278";
chr12	StringTie	exon	120210388	120212634	1000	-	.	gene_id "MSTRG.45757"; transcript_id "MSTRG.45757.278"; exon_number "1";
chr12	StringTie	exon	120213842	120213990	1000	-	.	gene_id "MSTRG.45757"; transcript_id "MSTRG.45757.278"; exon_number "2";
chr12	StringTie	exon	120214136	120214217	1000	-	.	gene_id "MSTRG.45757"; transcript_id "MSTRG.45757.278"; exon_number "3";
chr12	StringTie	exon	120214825	120214998	1000	-	.	gene_id "MSTRG.45757"; transcript_id "MSTRG.45757.278"; exon_number "4";
chr12	StringTie	exon	120215103	120215273	1000	-	.	gene_id "MSTRG.45757"; transcript_id "MSTRG.45757.278"; exon_number "5";
chr12	StringTie	exon	120221623	120221758	1000	-	.	gene_id "MSTRG.45757"; transcript_id "MSTRG.45757.278"; exon_number "6";
chr12	StringTie	exon	120222549	120222750	1000	-	.	gene_id "MSTRG.45757"; transcript_id "MSTRG.45757.278"; exon_number "7";
chr12	StringTie	exon	120222863	120222999	1000	-	.	gene_id "MSTRG.45757"; transcript_id "MSTRG.45757.278"; exon_number "8";
chr12	StringTie	exon	120223718	120223833	1000	-	.	gene_id "MSTRG.45757"; transcript_id "MSTRG.45757.278"; exon_number "9";
chr12	StringTie	exon	120224151	120224377	1000	-	.	gene_id "MSTRG.45757"; transcript_id "MSTRG.45757.278"; exon_number "10";
chr12	StringTie	exon	120226353	120227117	1000	-	.	gene_id "MSTRG.45757"; transcript_id "MSTRG.45757.278"; exon_number "11";
chr12	StringTie	exon	120265617	120265758	1000	-	.	gene_id "MSTRG.45757"; transcript_id "MSTRG.45757.278"; exon_number "12";
chr12	StringTie	transcript	120210388	120228637	1000	-	.	gene_id "MSTRG.45757"; transcript_id "MSTRG.45757.279";
chr12	StringTie	exon	120210388	120212634	1000	-	.	gene_id "MSTRG.45757"; transcript_id "MSTRG.45757.279"; exon_number "1";
chr12	StringTie	exon	120213842	120213990	1000	-	.	gene_id "MSTRG.45757"; transcript_id "MSTRG.45757.279"; exon_number "2";
chr12	StringTie	exon	120214136	120214217	1000	-	.	gene_id "MSTRG.45757"; transcript_id "MSTRG.45757.279"; exon_number "3";
chr12	StringTie	exon	120214825	120214998	1000	-	.	gene_id "MSTRG.45757"; transcript_id "MSTRG.45757.279"; exon_number "4";
chr12	StringTie	exon	120215103	120215417	1000	-	.	gene_id "MSTRG.45757"; transcript_id "MSTRG.45757.279"; exon_number "5";
chr12	StringTie	exon	120221623	120221758	1000	-	.	gene_id "MSTRG.45757"; transcript_id "MSTRG.45757.279"; exon_number "6";
chr12	StringTie	exon	120222549	120222750	1000	-	.	gene_id "MSTRG.45757"; transcript_id "MSTRG.45757.279"; exon_number "7";
chr12	StringTie	exon	120222863	120222999	1000	-	.	gene_id "MSTRG.45757"; transcript_id "MSTRG.45757.279"; exon_number "8";
chr12	StringTie	exon	120223718	120223833	1000	-	.	gene_id "MSTRG.45757"; transcript_id "MSTRG.45757.279"; exon_number "9";
chr12	StringTie	exon	120224151	120224377	1000	-	.	gene_id "MSTRG.45757"; transcript_id "MSTRG.45757.279"; exon_number "10";
chr12	StringTie	exon	120226353	120227117	1000	-	.	gene_id "MSTRG.45757"; transcript_id "MSTRG.45757.279"; exon_number "11";
chr12	StringTie	exon	120228325	120228637	1000	-	.	gene_id "MSTRG.45757"; transcript_id "MSTRG.45757.279"; exon_number "12";
chr12	StringTie	transcript	120127153	120162971	1000	-	.	gene_id "MSTRG.45757"; transcript_id "MSTRG.45757.28";
chr12	StringTie	exon	120127153	120127974	1000	-	.	gene_id "MSTRG.45757"; transcript_id "MSTRG.45757.28"; exon_number "1";
chr12	StringTie	exon	120129276	120129494	1000	-	.	gene_id "MSTRG.45757"; transcript_id "MSTRG.45757.28"; exon_number "2";
chr12	StringTie	exon	120130646	120130753	1000	-	.	gene_id "MSTRG.45757"; transcript_id "MSTRG.45757.28"; exon_number "3";
chr12	StringTie	exon	120131185	120131333	1000	-	.	gene_id "MSTRG.45757"; transcript_id "MSTRG.45757.28"; exon_number "4";
chr12	StringTie	exon	120131926	120132022	1000	-	.	gene_id "MSTRG.45757"; transcript_id "MSTRG.45757.28"; exon_number "5";
chr12	StringTie	exon	120134291	120134405	1000	-	.	gene_id "MSTRG.45757"; transcript_id "MSTRG.45757.28"; exon_number "6";
chr12	StringTie	exon	120134533	120134726	1000	-	.	gene_id "MSTRG.45757"; transcript_id "MSTRG.45757.28"; exon_number "7";
chr12	StringTie	exon	120136502	120136732	1000	-	.	gene_id "MSTRG.45757"; transcript_id "MSTRG.45757.28"; exon_number "8";
chr12	StringTie	exon	120137206	120137319	1000	-	.	gene_id "MSTRG.45757"; transcript_id "MSTRG.45757.28"; exon_number "9";
chr12	StringTie	exon	120137545	120137814	1000	-	.	gene_id "MSTRG.45757"; transcript_id "MSTRG.45757.28"; exon_number "10";
chr12	StringTie	exon	120137901	120138044	1000	-	.	gene_id "MSTRG.45757"; transcript_id "MSTRG.45757.28"; exon_number "11";
chr12	StringTie	exon	120138323	120138415	1000	-	.	gene_id "MSTRG.45757"; transcript_id "MSTRG.45757.28"; exon_number "12";
chr12	StringTie	exon	120138695	120138856	1000	-	.	gene_id "MSTRG.45757"; transcript_id "MSTRG.45757.28"; exon_number "13";
chr12	StringTie	exon	120140859	120141023	1000	-	.	gene_id "MSTRG.45757"; transcript_id "MSTRG.45757.28"; exon_number "14";
chr12	StringTie	exon	120142507	120142722	1000	-	.	gene_id "MSTRG.45757"; transcript_id "MSTRG.45757.28"; exon_number "15";
chr12	StringTie	exon	120142824	120142941	1000	-	.	gene_id "MSTRG.45757"; transcript_id "MSTRG.45757.28"; exon_number "16";
chr12	StringTie	exon	120144306	120144448	1000	-	.	gene_id "MSTRG.45757"; transcript_id "MSTRG.45757.28"; exon_number "17";
chr12	StringTie	exon	120144639	120144835	1000	-	.	gene_id "MSTRG.45757"; transcript_id "MSTRG.45757.28"; exon_number "18";
chr12	StringTie	exon	120144923	120145061	1000	-	.	gene_id "MSTRG.45757"; transcript_id "MSTRG.45757.28"; exon_number "19";
chr12	StringTie	exon	120145262	120145330	1000	-	.	gene_id "MSTRG.45757"; transcript_id "MSTRG.45757.28"; exon_number "20";
chr12	StringTie	exon	120147052	120147272	1000	-	.	gene_id "MSTRG.45757"; transcript_id "MSTRG.45757.28"; exon_number "21";
chr12	StringTie	exon	120148167	120148346	1000	-	.	gene_id "MSTRG.45757"; transcript_id "MSTRG.45757.28"; exon_number "22";
chr12	StringTie	exon	120149606	120149720	1000	-	.	gene_id "MSTRG.45757"; transcript_id "MSTRG.45757.28"; exon_number "23";
chr12	StringTie	exon	120149922	120150043	1000	-	.	gene_id "MSTRG.45757"; transcript_id "MSTRG.45757.28"; exon_number "24";
chr12	StringTie	exon	120151145	120151391	1000	-	.	gene_id "MSTRG.45757"; transcript_id "MSTRG.45757.28"; exon_number "25";
chr12	StringTie	exon	120153213	120153407	1000	-	.	gene_id "MSTRG.45757"; transcript_id "MSTRG.45757.28"; exon_number "26";
chr12	StringTie	exon	120153744	120153909	1000	-	.	gene_id "MSTRG.45757"; transcript_id "MSTRG.45757.28"; exon_number "27";
chr12	StringTie	exon	120154970	120155040	1000	-	.	gene_id "MSTRG.45757"; transcript_id "MSTRG.45757.28"; exon_number "28";
chr12	StringTie	exon	120155241	120155430	1000	-	.	gene_id "MSTRG.45757"; transcript_id "MSTRG.45757.28"; exon_number "29";
chr12	StringTie	exon	120155592	120155719	1000	-	.	gene_id "MSTRG.45757"; transcript_id "MSTRG.45757.28"; exon_number "30";
chr12	StringTie	exon	120156461	120156604	1000	-	.	gene_id "MSTRG.45757"; transcript_id "MSTRG.45757.28"; exon_number "31";
chr12	StringTie	exon	120156912	120156992	1000	-	.	gene_id "MSTRG.45757"; transcript_id "MSTRG.45757.28"; exon_number "32";
chr12	StringTie	exon	120157849	120158030	1000	-	.	gene_id "MSTRG.45757"; transcript_id "MSTRG.45757.28"; exon_number "33";
chr12	StringTie	exon	120158460	120158615	1000	-	.	gene_id "MSTRG.45757"; transcript_id "MSTRG.45757.28"; exon_number "34";
chr12	StringTie	exon	120159825	120160023	1000	-	.	gene_id "MSTRG.45757"; transcript_id "MSTRG.45757.28"; exon_number "35";
chr12	StringTie	exon	120160142	120160255	1000	-	.	gene_id "MSTRG.45757"; transcript_id "MSTRG.45757.28"; exon_number "36";
chr12	StringTie	exon	120161490	120161583	1000	-	.	gene_id "MSTRG.45757"; transcript_id "MSTRG.45757.28"; exon_number "37";
chr12	StringTie	exon	120161880	120162058	1000	-	.	gene_id "MSTRG.45757"; transcript_id "MSTRG.45757.28"; exon_number "38";
chr12	StringTie	exon	120162230	120162971	1000	-	.	gene_id "MSTRG.45757"; transcript_id "MSTRG.45757.28"; exon_number "39";
chr12	StringTie	transcript	120210388	120227184	1000	-	.	gene_id "MSTRG.45757"; transcript_id "MSTRG.45757.280";
chr12	StringTie	exon	120210388	120212580	1000	-	.	gene_id "MSTRG.45757"; transcript_id "MSTRG.45757.280"; exon_number "1";
chr12	StringTie	exon	120213842	120213990	1000	-	.	gene_id "MSTRG.45757"; transcript_id "MSTRG.45757.280"; exon_number "2";
chr12	StringTie	exon	120214136	120214217	1000	-	.	gene_id "MSTRG.45757"; transcript_id "MSTRG.45757.280"; exon_number "3";
chr12	StringTie	exon	120214825	120214998	1000	-	.	gene_id "MSTRG.45757"; transcript_id "MSTRG.45757.280"; exon_number "4";
chr12	StringTie	exon	120215103	120215273	1000	-	.	gene_id "MSTRG.45757"; transcript_id "MSTRG.45757.280"; exon_number "5";
chr12	StringTie	exon	120215560	120215661	1000	-	.	gene_id "MSTRG.45757"; transcript_id "MSTRG.45757.280"; exon_number "6";
chr12	StringTie	exon	120216273	120216581	1000	-	.	gene_id "MSTRG.45757"; transcript_id "MSTRG.45757.280"; exon_number "7";
chr12	StringTie	exon	120221623	120221758	1000	-	.	gene_id "MSTRG.45757"; transcript_id "MSTRG.45757.280"; exon_number "8";
chr12	StringTie	exon	120222549	120222750	1000	-	.	gene_id "MSTRG.45757"; transcript_id "MSTRG.45757.280"; exon_number "9";
chr12	StringTie	exon	120222863	120222999	1000	-	.	gene_id "MSTRG.45757"; transcript_id "MSTRG.45757.280"; exon_number "10";
chr12	StringTie	exon	120223718	120223827	1000	-	.	gene_id "MSTRG.45757"; transcript_id "MSTRG.45757.280"; exon_number "11";
chr12	StringTie	exon	120224151	120224377	1000	-	.	gene_id "MSTRG.45757"; transcript_id "MSTRG.45757.280"; exon_number "12";
chr12	StringTie	exon	120226839	120227184	1000	-	.	gene_id "MSTRG.45757"; transcript_id "MSTRG.45757.280"; exon_number "13";
chr12	StringTie	transcript	120210389	120230594	1000	-	.	gene_id "MSTRG.45757"; transcript_id "MSTRG.45757.281";
chr12	StringTie	exon	120210389	120212580	1000	-	.	gene_id "MSTRG.45757"; transcript_id "MSTRG.45757.281"; exon_number "1";
chr12	StringTie	exon	120213842	120213990	1000	-	.	gene_id "MSTRG.45757"; transcript_id "MSTRG.45757.281"; exon_number "2";
chr12	StringTie	exon	120214136	120214217	1000	-	.	gene_id "MSTRG.45757"; transcript_id "MSTRG.45757.281"; exon_number "3";
chr12	StringTie	exon	120214825	120214998	1000	-	.	gene_id "MSTRG.45757"; transcript_id "MSTRG.45757.281"; exon_number "4";
chr12	StringTie	exon	120215103	120215273	1000	-	.	gene_id "MSTRG.45757"; transcript_id "MSTRG.45757.281"; exon_number "5";
chr12	StringTie	exon	120221623	120221758	1000	-	.	gene_id "MSTRG.45757"; transcript_id "MSTRG.45757.281"; exon_number "6";
chr12	StringTie	exon	120222549	120222750	1000	-	.	gene_id "MSTRG.45757"; transcript_id "MSTRG.45757.281"; exon_number "7";
chr12	StringTie	exon	120222863	120222999	1000	-	.	gene_id "MSTRG.45757"; transcript_id "MSTRG.45757.281"; exon_number "8";
chr12	StringTie	exon	120223718	120223833	1000	-	.	gene_id "MSTRG.45757"; transcript_id "MSTRG.45757.281"; exon_number "9";
chr12	StringTie	exon	120224151	120224377	1000	-	.	gene_id "MSTRG.45757"; transcript_id "MSTRG.45757.281"; exon_number "10";
chr12	StringTie	exon	120226362	120227117	1000	-	.	gene_id "MSTRG.45757"; transcript_id "MSTRG.45757.281"; exon_number "11";
chr12	StringTie	exon	120230084	120230594	1000	-	.	gene_id "MSTRG.45757"; transcript_id "MSTRG.45757.281"; exon_number "12";
chr12	StringTie	transcript	120210389	120227111	1000	-	.	gene_id "MSTRG.45757"; transcript_id "MSTRG.45757.282";
chr12	StringTie	exon	120210389	120212634	1000	-	.	gene_id "MSTRG.45757"; transcript_id "MSTRG.45757.282"; exon_number "1";
chr12	StringTie	exon	120213842	120213990	1000	-	.	gene_id "MSTRG.45757"; transcript_id "MSTRG.45757.282"; exon_number "2";
chr12	StringTie	exon	120214136	120214217	1000	-	.	gene_id "MSTRG.45757"; transcript_id "MSTRG.45757.282"; exon_number "3";
chr12	StringTie	exon	120214825	120214998	1000	-	.	gene_id "MSTRG.45757"; transcript_id "MSTRG.45757.282"; exon_number "4";
chr12	StringTie	exon	120215103	120215417	1000	-	.	gene_id "MSTRG.45757"; transcript_id "MSTRG.45757.282"; exon_number "5";
chr12	StringTie	exon	120221623	120221758	1000	-	.	gene_id "MSTRG.45757"; transcript_id "MSTRG.45757.282"; exon_number "6";
chr12	StringTie	exon	120222549	120222750	1000	-	.	gene_id "MSTRG.45757"; transcript_id "MSTRG.45757.282"; exon_number "7";
chr12	StringTie	exon	120222863	120222999	1000	-	.	gene_id "MSTRG.45757"; transcript_id "MSTRG.45757.282"; exon_number "8";
chr12	StringTie	exon	120223718	120223833	1000	-	.	gene_id "MSTRG.45757"; transcript_id "MSTRG.45757.282"; exon_number "9";
chr12	StringTie	exon	120224151	120224377	1000	-	.	gene_id "MSTRG.45757"; transcript_id "MSTRG.45757.282"; exon_number "10";
chr12	StringTie	exon	120224643	120224727	1000	-	.	gene_id "MSTRG.45757"; transcript_id "MSTRG.45757.282"; exon_number "11";
chr12	StringTie	exon	120225909	120227111	1000	-	.	gene_id "MSTRG.45757"; transcript_id "MSTRG.45757.282"; exon_number "12";
chr12	StringTie	transcript	120210389	120265779	1000	-	.	gene_id "MSTRG.45757"; transcript_id "MSTRG.45757.283";
chr12	StringTie	exon	120210389	120212580	1000	-	.	gene_id "MSTRG.45757"; transcript_id "MSTRG.45757.283"; exon_number "1";
chr12	StringTie	exon	120213842	120213990	1000	-	.	gene_id "MSTRG.45757"; transcript_id "MSTRG.45757.283"; exon_number "2";
chr12	StringTie	exon	120214136	120214217	1000	-	.	gene_id "MSTRG.45757"; transcript_id "MSTRG.45757.283"; exon_number "3";
chr12	StringTie	exon	120214825	120214998	1000	-	.	gene_id "MSTRG.45757"; transcript_id "MSTRG.45757.283"; exon_number "4";
chr12	StringTie	exon	120215103	120215273	1000	-	.	gene_id "MSTRG.45757"; transcript_id "MSTRG.45757.283"; exon_number "5";
chr12	StringTie	exon	120215560	120215661	1000	-	.	gene_id "MSTRG.45757"; transcript_id "MSTRG.45757.283"; exon_number "6";
chr12	StringTie	exon	120221623	120221758	1000	-	.	gene_id "MSTRG.45757"; transcript_id "MSTRG.45757.283"; exon_number "7";
chr12	StringTie	exon	120222549	120222750	1000	-	.	gene_id "MSTRG.45757"; transcript_id "MSTRG.45757.283"; exon_number "8";
chr12	StringTie	exon	120222863	120222999	1000	-	.	gene_id "MSTRG.45757"; transcript_id "MSTRG.45757.283"; exon_number "9";
chr12	StringTie	exon	120223718	120223833	1000	-	.	gene_id "MSTRG.45757"; transcript_id "MSTRG.45757.283"; exon_number "10";
chr12	StringTie	exon	120224151	120224377	1000	-	.	gene_id "MSTRG.45757"; transcript_id "MSTRG.45757.283"; exon_number "11";
chr12	StringTie	exon	120226362	120227117	1000	-	.	gene_id "MSTRG.45757"; transcript_id "MSTRG.45757.283"; exon_number "12";
chr12	StringTie	exon	120248716	120248761	1000	-	.	gene_id "MSTRG.45757"; transcript_id "MSTRG.45757.283"; exon_number "13";
chr12	StringTie	exon	120255994	120256066	1000	-	.	gene_id "MSTRG.45757"; transcript_id "MSTRG.45757.283"; exon_number "14";
chr12	StringTie	exon	120265617	120265779	1000	-	.	gene_id "MSTRG.45757"; transcript_id "MSTRG.45757.283"; exon_number "15";
chr12	StringTie	transcript	120210389	120228402	1000	-	.	gene_id "MSTRG.45757"; transcript_id "MSTRG.45757.284";
chr12	StringTie	exon	120210389	120212580	1000	-	.	gene_id "MSTRG.45757"; transcript_id "MSTRG.45757.284"; exon_number "1";
chr12	StringTie	exon	120213842	120213990	1000	-	.	gene_id "MSTRG.45757"; transcript_id "MSTRG.45757.284"; exon_number "2";
chr12	StringTie	exon	120214136	120214217	1000	-	.	gene_id "MSTRG.45757"; transcript_id "MSTRG.45757.284"; exon_number "3";
chr12	StringTie	exon	120214825	120214998	1000	-	.	gene_id "MSTRG.45757"; transcript_id "MSTRG.45757.284"; exon_number "4";
chr12	StringTie	exon	120215103	120215417	1000	-	.	gene_id "MSTRG.45757"; transcript_id "MSTRG.45757.284"; exon_number "5";
chr12	StringTie	exon	120215560	120215661	1000	-	.	gene_id "MSTRG.45757"; transcript_id "MSTRG.45757.284"; exon_number "6";
chr12	StringTie	exon	120221623	120221758	1000	-	.	gene_id "MSTRG.45757"; transcript_id "MSTRG.45757.284"; exon_number "7";
chr12	StringTie	exon	120222549	120222750	1000	-	.	gene_id "MSTRG.45757"; transcript_id "MSTRG.45757.284"; exon_number "8";
chr12	StringTie	exon	120222863	120222999	1000	-	.	gene_id "MSTRG.45757"; transcript_id "MSTRG.45757.284"; exon_number "9";
chr12	StringTie	exon	120223718	120223833	1000	-	.	gene_id "MSTRG.45757"; transcript_id "MSTRG.45757.284"; exon_number "10";
chr12	StringTie	exon	120224151	120224377	1000	-	.	gene_id "MSTRG.45757"; transcript_id "MSTRG.45757.284"; exon_number "11";
chr12	StringTie	exon	120226839	120227117	1000	-	.	gene_id "MSTRG.45757"; transcript_id "MSTRG.45757.284"; exon_number "12";
chr12	StringTie	exon	120228325	120228402	1000	-	.	gene_id "MSTRG.45757"; transcript_id "MSTRG.45757.284"; exon_number "13";
chr12	StringTie	transcript	120210389	120250241	1000	-	.	gene_id "MSTRG.45757"; transcript_id "MSTRG.45757.285";
chr12	StringTie	exon	120210389	120212634	1000	-	.	gene_id "MSTRG.45757"; transcript_id "MSTRG.45757.285"; exon_number "1";
chr12	StringTie	exon	120213842	120213990	1000	-	.	gene_id "MSTRG.45757"; transcript_id "MSTRG.45757.285"; exon_number "2";
chr12	StringTie	exon	120214136	120214217	1000	-	.	gene_id "MSTRG.45757"; transcript_id "MSTRG.45757.285"; exon_number "3";
chr12	StringTie	exon	120214825	120214998	1000	-	.	gene_id "MSTRG.45757"; transcript_id "MSTRG.45757.285"; exon_number "4";
chr12	StringTie	exon	120215103	120215273	1000	-	.	gene_id "MSTRG.45757"; transcript_id "MSTRG.45757.285"; exon_number "5";
chr12	StringTie	exon	120221623	120221758	1000	-	.	gene_id "MSTRG.45757"; transcript_id "MSTRG.45757.285"; exon_number "6";
chr12	StringTie	exon	120222549	120222750	1000	-	.	gene_id "MSTRG.45757"; transcript_id "MSTRG.45757.285"; exon_number "7";
chr12	StringTie	exon	120222863	120222999	1000	-	.	gene_id "MSTRG.45757"; transcript_id "MSTRG.45757.285"; exon_number "8";
chr12	StringTie	exon	120223718	120223833	1000	-	.	gene_id "MSTRG.45757"; transcript_id "MSTRG.45757.285"; exon_number "9";
chr12	StringTie	exon	120224151	120224377	1000	-	.	gene_id "MSTRG.45757"; transcript_id "MSTRG.45757.285"; exon_number "10";
chr12	StringTie	exon	120226153	120227117	1000	-	.	gene_id "MSTRG.45757"; transcript_id "MSTRG.45757.285"; exon_number "11";
chr12	StringTie	exon	120249883	120250241	1000	-	.	gene_id "MSTRG.45757"; transcript_id "MSTRG.45757.285"; exon_number "12";
chr12	StringTie	transcript	120210389	120227333	1000	-	.	gene_id "MSTRG.45757"; transcript_id "MSTRG.45757.286";
chr12	StringTie	exon	120210389	120212580	1000	-	.	gene_id "MSTRG.45757"; transcript_id "MSTRG.45757.286"; exon_number "1";
chr12	StringTie	exon	120213842	120213990	1000	-	.	gene_id "MSTRG.45757"; transcript_id "MSTRG.45757.286"; exon_number "2";
chr12	StringTie	exon	120214136	120214217	1000	-	.	gene_id "MSTRG.45757"; transcript_id "MSTRG.45757.286"; exon_number "3";
chr12	StringTie	exon	120214825	120214998	1000	-	.	gene_id "MSTRG.45757"; transcript_id "MSTRG.45757.286"; exon_number "4";
chr12	StringTie	exon	120215103	120217116	1000	-	.	gene_id "MSTRG.45757"; transcript_id "MSTRG.45757.286"; exon_number "5";
chr12	StringTie	exon	120219207	120221758	1000	-	.	gene_id "MSTRG.45757"; transcript_id "MSTRG.45757.286"; exon_number "6";
chr12	StringTie	exon	120222549	120222750	1000	-	.	gene_id "MSTRG.45757"; transcript_id "MSTRG.45757.286"; exon_number "7";
chr12	StringTie	exon	120222863	120222999	1000	-	.	gene_id "MSTRG.45757"; transcript_id "MSTRG.45757.286"; exon_number "8";
chr12	StringTie	exon	120223718	120223833	1000	-	.	gene_id "MSTRG.45757"; transcript_id "MSTRG.45757.286"; exon_number "9";
chr12	StringTie	exon	120224151	120224377	1000	-	.	gene_id "MSTRG.45757"; transcript_id "MSTRG.45757.286"; exon_number "10";
chr12	StringTie	exon	120224643	120224727	1000	-	.	gene_id "MSTRG.45757"; transcript_id "MSTRG.45757.286"; exon_number "11";
chr12	StringTie	exon	120226362	120227333	1000	-	.	gene_id "MSTRG.45757"; transcript_id "MSTRG.45757.286"; exon_number "12";
chr12	StringTie	transcript	120210389	120230588	1000	-	.	gene_id "MSTRG.45757"; transcript_id "MSTRG.45757.287";
chr12	StringTie	exon	120210389	120212580	1000	-	.	gene_id "MSTRG.45757"; transcript_id "MSTRG.45757.287"; exon_number "1";
chr12	StringTie	exon	120213842	120213990	1000	-	.	gene_id "MSTRG.45757"; transcript_id "MSTRG.45757.287"; exon_number "2";
chr12	StringTie	exon	120214136	120214217	1000	-	.	gene_id "MSTRG.45757"; transcript_id "MSTRG.45757.287"; exon_number "3";
chr12	StringTie	exon	120214825	120214998	1000	-	.	gene_id "MSTRG.45757"; transcript_id "MSTRG.45757.287"; exon_number "4";
chr12	StringTie	exon	120215103	120215273	1000	-	.	gene_id "MSTRG.45757"; transcript_id "MSTRG.45757.287"; exon_number "5";
chr12	StringTie	exon	120221623	120221758	1000	-	.	gene_id "MSTRG.45757"; transcript_id "MSTRG.45757.287"; exon_number "6";
chr12	StringTie	exon	120222549	120222750	1000	-	.	gene_id "MSTRG.45757"; transcript_id "MSTRG.45757.287"; exon_number "7";
chr12	StringTie	exon	120222863	120222999	1000	-	.	gene_id "MSTRG.45757"; transcript_id "MSTRG.45757.287"; exon_number "8";
chr12	StringTie	exon	120223718	120223833	1000	-	.	gene_id "MSTRG.45757"; transcript_id "MSTRG.45757.287"; exon_number "9";
chr12	StringTie	exon	120224151	120224377	1000	-	.	gene_id "MSTRG.45757"; transcript_id "MSTRG.45757.287"; exon_number "10";
chr12	StringTie	exon	120226839	120227117	1000	-	.	gene_id "MSTRG.45757"; transcript_id "MSTRG.45757.287"; exon_number "11";
chr12	StringTie	exon	120230414	120230588	1000	-	.	gene_id "MSTRG.45757"; transcript_id "MSTRG.45757.287"; exon_number "12";
chr12	StringTie	transcript	120210389	120226042	1000	-	.	gene_id "MSTRG.45757"; transcript_id "MSTRG.45757.288";
chr12	StringTie	exon	120210389	120212580	1000	-	.	gene_id "MSTRG.45757"; transcript_id "MSTRG.45757.288"; exon_number "1";
chr12	StringTie	exon	120213842	120213990	1000	-	.	gene_id "MSTRG.45757"; transcript_id "MSTRG.45757.288"; exon_number "2";
chr12	StringTie	exon	120214136	120214217	1000	-	.	gene_id "MSTRG.45757"; transcript_id "MSTRG.45757.288"; exon_number "3";
chr12	StringTie	exon	120214825	120214998	1000	-	.	gene_id "MSTRG.45757"; transcript_id "MSTRG.45757.288"; exon_number "4";
chr12	StringTie	exon	120215103	120217116	1000	-	.	gene_id "MSTRG.45757"; transcript_id "MSTRG.45757.288"; exon_number "5";
chr12	StringTie	exon	120219207	120221758	1000	-	.	gene_id "MSTRG.45757"; transcript_id "MSTRG.45757.288"; exon_number "6";
chr12	StringTie	exon	120222549	120222750	1000	-	.	gene_id "MSTRG.45757"; transcript_id "MSTRG.45757.288"; exon_number "7";
chr12	StringTie	exon	120222863	120222999	1000	-	.	gene_id "MSTRG.45757"; transcript_id "MSTRG.45757.288"; exon_number "8";
chr12	StringTie	exon	120223718	120223833	1000	-	.	gene_id "MSTRG.45757"; transcript_id "MSTRG.45757.288"; exon_number "9";
chr12	StringTie	exon	120224151	120224377	1000	-	.	gene_id "MSTRG.45757"; transcript_id "MSTRG.45757.288"; exon_number "10";
chr12	StringTie	exon	120224643	120224727	1000	-	.	gene_id "MSTRG.45757"; transcript_id "MSTRG.45757.288"; exon_number "11";
chr12	StringTie	exon	120225909	120226042	1000	-	.	gene_id "MSTRG.45757"; transcript_id "MSTRG.45757.288"; exon_number "12";
chr12	StringTie	transcript	120210389	120230106	1000	-	.	gene_id "MSTRG.45757"; transcript_id "MSTRG.45757.289";
chr12	StringTie	exon	120210389	120212580	1000	-	.	gene_id "MSTRG.45757"; transcript_id "MSTRG.45757.289"; exon_number "1";
chr12	StringTie	exon	120213842	120213990	1000	-	.	gene_id "MSTRG.45757"; transcript_id "MSTRG.45757.289"; exon_number "2";
chr12	StringTie	exon	120214136	120214217	1000	-	.	gene_id "MSTRG.45757"; transcript_id "MSTRG.45757.289"; exon_number "3";
chr12	StringTie	exon	120214825	120214998	1000	-	.	gene_id "MSTRG.45757"; transcript_id "MSTRG.45757.289"; exon_number "4";
chr12	StringTie	exon	120215103	120215417	1000	-	.	gene_id "MSTRG.45757"; transcript_id "MSTRG.45757.289"; exon_number "5";
chr12	StringTie	exon	120221623	120221758	1000	-	.	gene_id "MSTRG.45757"; transcript_id "MSTRG.45757.289"; exon_number "6";
chr12	StringTie	exon	120222549	120222750	1000	-	.	gene_id "MSTRG.45757"; transcript_id "MSTRG.45757.289"; exon_number "7";
chr12	StringTie	exon	120222863	120222999	1000	-	.	gene_id "MSTRG.45757"; transcript_id "MSTRG.45757.289"; exon_number "8";
chr12	StringTie	exon	120223718	120223833	1000	-	.	gene_id "MSTRG.45757"; transcript_id "MSTRG.45757.289"; exon_number "9";
chr12	StringTie	exon	120224151	120224377	1000	-	.	gene_id "MSTRG.45757"; transcript_id "MSTRG.45757.289"; exon_number "10";
chr12	StringTie	exon	120226153	120227117	1000	-	.	gene_id "MSTRG.45757"; transcript_id "MSTRG.45757.289"; exon_number "11";
chr12	StringTie	exon	120230084	120230106	1000	-	.	gene_id "MSTRG.45757"; transcript_id "MSTRG.45757.289"; exon_number "12";
chr12	StringTie	transcript	120127153	120190403	1000	-	.	gene_id "MSTRG.45757"; transcript_id "MSTRG.45757.29";
chr12	StringTie	exon	120127153	120127974	1000	-	.	gene_id "MSTRG.45757"; transcript_id "MSTRG.45757.29"; exon_number "1";
chr12	StringTie	exon	120129276	120129494	1000	-	.	gene_id "MSTRG.45757"; transcript_id "MSTRG.45757.29"; exon_number "2";
chr12	StringTie	exon	120130646	120130753	1000	-	.	gene_id "MSTRG.45757"; transcript_id "MSTRG.45757.29"; exon_number "3";
chr12	StringTie	exon	120131185	120131333	1000	-	.	gene_id "MSTRG.45757"; transcript_id "MSTRG.45757.29"; exon_number "4";
chr12	StringTie	exon	120131926	120132022	1000	-	.	gene_id "MSTRG.45757"; transcript_id "MSTRG.45757.29"; exon_number "5";
chr12	StringTie	exon	120134291	120134405	1000	-	.	gene_id "MSTRG.45757"; transcript_id "MSTRG.45757.29"; exon_number "6";
chr12	StringTie	exon	120134533	120134726	1000	-	.	gene_id "MSTRG.45757"; transcript_id "MSTRG.45757.29"; exon_number "7";
chr12	StringTie	exon	120136502	120136732	1000	-	.	gene_id "MSTRG.45757"; transcript_id "MSTRG.45757.29"; exon_number "8";
chr12	StringTie	exon	120137206	120137319	1000	-	.	gene_id "MSTRG.45757"; transcript_id "MSTRG.45757.29"; exon_number "9";
chr12	StringTie	exon	120137545	120137814	1000	-	.	gene_id "MSTRG.45757"; transcript_id "MSTRG.45757.29"; exon_number "10";
chr12	StringTie	exon	120137901	120138044	1000	-	.	gene_id "MSTRG.45757"; transcript_id "MSTRG.45757.29"; exon_number "11";
chr12	StringTie	exon	120138323	120138415	1000	-	.	gene_id "MSTRG.45757"; transcript_id "MSTRG.45757.29"; exon_number "12";
chr12	StringTie	exon	120138695	120138856	1000	-	.	gene_id "MSTRG.45757"; transcript_id "MSTRG.45757.29"; exon_number "13";
chr12	StringTie	exon	120140859	120141023	1000	-	.	gene_id "MSTRG.45757"; transcript_id "MSTRG.45757.29"; exon_number "14";
chr12	StringTie	exon	120142507	120142722	1000	-	.	gene_id "MSTRG.45757"; transcript_id "MSTRG.45757.29"; exon_number "15";
chr12	StringTie	exon	120142824	120142941	1000	-	.	gene_id "MSTRG.45757"; transcript_id "MSTRG.45757.29"; exon_number "16";
chr12	StringTie	exon	120144306	120144448	1000	-	.	gene_id "MSTRG.45757"; transcript_id "MSTRG.45757.29"; exon_number "17";
chr12	StringTie	exon	120144639	120144835	1000	-	.	gene_id "MSTRG.45757"; transcript_id "MSTRG.45757.29"; exon_number "18";
chr12	StringTie	exon	120144923	120145061	1000	-	.	gene_id "MSTRG.45757"; transcript_id "MSTRG.45757.29"; exon_number "19";
chr12	StringTie	exon	120145262	120145330	1000	-	.	gene_id "MSTRG.45757"; transcript_id "MSTRG.45757.29"; exon_number "20";
chr12	StringTie	exon	120147052	120147272	1000	-	.	gene_id "MSTRG.45757"; transcript_id "MSTRG.45757.29"; exon_number "21";
chr12	StringTie	exon	120148167	120148346	1000	-	.	gene_id "MSTRG.45757"; transcript_id "MSTRG.45757.29"; exon_number "22";
chr12	StringTie	exon	120149606	120149720	1000	-	.	gene_id "MSTRG.45757"; transcript_id "MSTRG.45757.29"; exon_number "23";
chr12	StringTie	exon	120149922	120150043	1000	-	.	gene_id "MSTRG.45757"; transcript_id "MSTRG.45757.29"; exon_number "24";
chr12	StringTie	exon	120151145	120151391	1000	-	.	gene_id "MSTRG.45757"; transcript_id "MSTRG.45757.29"; exon_number "25";
chr12	StringTie	exon	120153213	120153407	1000	-	.	gene_id "MSTRG.45757"; transcript_id "MSTRG.45757.29"; exon_number "26";
chr12	StringTie	exon	120153744	120153909	1000	-	.	gene_id "MSTRG.45757"; transcript_id "MSTRG.45757.29"; exon_number "27";
chr12	StringTie	exon	120154970	120155040	1000	-	.	gene_id "MSTRG.45757"; transcript_id "MSTRG.45757.29"; exon_number "28";
chr12	StringTie	exon	120155241	120155430	1000	-	.	gene_id "MSTRG.45757"; transcript_id "MSTRG.45757.29"; exon_number "29";
chr12	StringTie	exon	120155592	120155719	1000	-	.	gene_id "MSTRG.45757"; transcript_id "MSTRG.45757.29"; exon_number "30";
chr12	StringTie	exon	120156461	120156604	1000	-	.	gene_id "MSTRG.45757"; transcript_id "MSTRG.45757.29"; exon_number "31";
chr12	StringTie	exon	120156912	120156992	1000	-	.	gene_id "MSTRG.45757"; transcript_id "MSTRG.45757.29"; exon_number "32";
chr12	StringTie	exon	120157849	120158030	1000	-	.	gene_id "MSTRG.45757"; transcript_id "MSTRG.45757.29"; exon_number "33";
chr12	StringTie	exon	120158460	120158615	1000	-	.	gene_id "MSTRG.45757"; transcript_id "MSTRG.45757.29"; exon_number "34";
chr12	StringTie	exon	120159825	120160023	1000	-	.	gene_id "MSTRG.45757"; transcript_id "MSTRG.45757.29"; exon_number "35";
chr12	StringTie	exon	120160142	120160255	1000	-	.	gene_id "MSTRG.45757"; transcript_id "MSTRG.45757.29"; exon_number "36";
chr12	StringTie	exon	120161490	120161583	1000	-	.	gene_id "MSTRG.45757"; transcript_id "MSTRG.45757.29"; exon_number "37";
chr12	StringTie	exon	120161880	120162058	1000	-	.	gene_id "MSTRG.45757"; transcript_id "MSTRG.45757.29"; exon_number "38";
chr12	StringTie	exon	120162847	120162989	1000	-	.	gene_id "MSTRG.45757"; transcript_id "MSTRG.45757.29"; exon_number "39";
chr12	StringTie	exon	120163070	120163259	1000	-	.	gene_id "MSTRG.45757"; transcript_id "MSTRG.45757.29"; exon_number "40";
chr12	StringTie	exon	120164336	120164495	1000	-	.	gene_id "MSTRG.45757"; transcript_id "MSTRG.45757.29"; exon_number "41";
chr12	StringTie	exon	120164646	120164721	1000	-	.	gene_id "MSTRG.45757"; transcript_id "MSTRG.45757.29"; exon_number "42";
chr12	StringTie	exon	120168208	120168300	1000	-	.	gene_id "MSTRG.45757"; transcript_id "MSTRG.45757.29"; exon_number "43";
chr12	StringTie	exon	120173653	120173826	1000	-	.	gene_id "MSTRG.45757"; transcript_id "MSTRG.45757.29"; exon_number "44";
chr12	StringTie	exon	120174071	120174169	1000	-	.	gene_id "MSTRG.45757"; transcript_id "MSTRG.45757.29"; exon_number "45";
chr12	StringTie	exon	120175162	120175212	1000	-	.	gene_id "MSTRG.45757"; transcript_id "MSTRG.45757.29"; exon_number "46";
chr12	StringTie	exon	120175746	120175874	1000	-	.	gene_id "MSTRG.45757"; transcript_id "MSTRG.45757.29"; exon_number "47";
chr12	StringTie	exon	120176143	120176217	1000	-	.	gene_id "MSTRG.45757"; transcript_id "MSTRG.45757.29"; exon_number "48";
chr12	StringTie	exon	120177447	120177555	1000	-	.	gene_id "MSTRG.45757"; transcript_id "MSTRG.45757.29"; exon_number "49";
chr12	StringTie	exon	120177684	120177752	1000	-	.	gene_id "MSTRG.45757"; transcript_id "MSTRG.45757.29"; exon_number "50";
chr12	StringTie	exon	120178625	120178759	1000	-	.	gene_id "MSTRG.45757"; transcript_id "MSTRG.45757.29"; exon_number "51";
chr12	StringTie	exon	120178852	120178950	1000	-	.	gene_id "MSTRG.45757"; transcript_id "MSTRG.45757.29"; exon_number "52";
chr12	StringTie	exon	120183569	120183677	1000	-	.	gene_id "MSTRG.45757"; transcript_id "MSTRG.45757.29"; exon_number "53";
chr12	StringTie	exon	120184112	120184243	1000	-	.	gene_id "MSTRG.45757"; transcript_id "MSTRG.45757.29"; exon_number "54";
chr12	StringTie	exon	120184824	120184887	1000	-	.	gene_id "MSTRG.45757"; transcript_id "MSTRG.45757.29"; exon_number "55";
chr12	StringTie	exon	120190298	120190403	1000	-	.	gene_id "MSTRG.45757"; transcript_id "MSTRG.45757.29"; exon_number "56";
chr12	StringTie	transcript	120210389	120230437	1000	-	.	gene_id "MSTRG.45757"; transcript_id "MSTRG.45757.290";
chr12	StringTie	exon	120210389	120212580	1000	-	.	gene_id "MSTRG.45757"; transcript_id "MSTRG.45757.290"; exon_number "1";
chr12	StringTie	exon	120213842	120213990	1000	-	.	gene_id "MSTRG.45757"; transcript_id "MSTRG.45757.290"; exon_number "2";
chr12	StringTie	exon	120214136	120214217	1000	-	.	gene_id "MSTRG.45757"; transcript_id "MSTRG.45757.290"; exon_number "3";
chr12	StringTie	exon	120214825	120214998	1000	-	.	gene_id "MSTRG.45757"; transcript_id "MSTRG.45757.290"; exon_number "4";
chr12	StringTie	exon	120215103	120215417	1000	-	.	gene_id "MSTRG.45757"; transcript_id "MSTRG.45757.290"; exon_number "5";
chr12	StringTie	exon	120221623	120221758	1000	-	.	gene_id "MSTRG.45757"; transcript_id "MSTRG.45757.290"; exon_number "6";
chr12	StringTie	exon	120222549	120222750	1000	-	.	gene_id "MSTRG.45757"; transcript_id "MSTRG.45757.290"; exon_number "7";
chr12	StringTie	exon	120222863	120222999	1000	-	.	gene_id "MSTRG.45757"; transcript_id "MSTRG.45757.290"; exon_number "8";
chr12	StringTie	exon	120223718	120223833	1000	-	.	gene_id "MSTRG.45757"; transcript_id "MSTRG.45757.290"; exon_number "9";
chr12	StringTie	exon	120224151	120224377	1000	-	.	gene_id "MSTRG.45757"; transcript_id "MSTRG.45757.290"; exon_number "10";
chr12	StringTie	exon	120226839	120227117	1000	-	.	gene_id "MSTRG.45757"; transcript_id "MSTRG.45757.290"; exon_number "11";
chr12	StringTie	exon	120230084	120230437	1000	-	.	gene_id "MSTRG.45757"; transcript_id "MSTRG.45757.290"; exon_number "12";
chr12	StringTie	transcript	120210389	120250124	1000	-	.	gene_id "MSTRG.45757"; transcript_id "MSTRG.45757.291";
chr12	StringTie	exon	120210389	120212634	1000	-	.	gene_id "MSTRG.45757"; transcript_id "MSTRG.45757.291"; exon_number "1";
chr12	StringTie	exon	120213842	120213990	1000	-	.	gene_id "MSTRG.45757"; transcript_id "MSTRG.45757.291"; exon_number "2";
chr12	StringTie	exon	120214136	120214217	1000	-	.	gene_id "MSTRG.45757"; transcript_id "MSTRG.45757.291"; exon_number "3";
chr12	StringTie	exon	120214825	120214998	1000	-	.	gene_id "MSTRG.45757"; transcript_id "MSTRG.45757.291"; exon_number "4";
chr12	StringTie	exon	120215103	120215273	1000	-	.	gene_id "MSTRG.45757"; transcript_id "MSTRG.45757.291"; exon_number "5";
chr12	StringTie	exon	120221623	120221758	1000	-	.	gene_id "MSTRG.45757"; transcript_id "MSTRG.45757.291"; exon_number "6";
chr12	StringTie	exon	120222549	120222750	1000	-	.	gene_id "MSTRG.45757"; transcript_id "MSTRG.45757.291"; exon_number "7";
chr12	StringTie	exon	120222863	120222999	1000	-	.	gene_id "MSTRG.45757"; transcript_id "MSTRG.45757.291"; exon_number "8";
chr12	StringTie	exon	120223718	120223833	1000	-	.	gene_id "MSTRG.45757"; transcript_id "MSTRG.45757.291"; exon_number "9";
chr12	StringTie	exon	120224151	120224377	1000	-	.	gene_id "MSTRG.45757"; transcript_id "MSTRG.45757.291"; exon_number "10";
chr12	StringTie	exon	120224643	120224727	1000	-	.	gene_id "MSTRG.45757"; transcript_id "MSTRG.45757.291"; exon_number "11";
chr12	StringTie	exon	120226353	120227117	1000	-	.	gene_id "MSTRG.45757"; transcript_id "MSTRG.45757.291"; exon_number "12";
chr12	StringTie	exon	120249883	120250124	1000	-	.	gene_id "MSTRG.45757"; transcript_id "MSTRG.45757.291"; exon_number "13";
chr12	StringTie	transcript	120210389	120230242	1000	-	.	gene_id "MSTRG.45757"; transcript_id "MSTRG.45757.292";
chr12	StringTie	exon	120210389	120212580	1000	-	.	gene_id "MSTRG.45757"; transcript_id "MSTRG.45757.292"; exon_number "1";
chr12	StringTie	exon	120213842	120213990	1000	-	.	gene_id "MSTRG.45757"; transcript_id "MSTRG.45757.292"; exon_number "2";
chr12	StringTie	exon	120214136	120214217	1000	-	.	gene_id "MSTRG.45757"; transcript_id "MSTRG.45757.292"; exon_number "3";
chr12	StringTie	exon	120214825	120214998	1000	-	.	gene_id "MSTRG.45757"; transcript_id "MSTRG.45757.292"; exon_number "4";
chr12	StringTie	exon	120215103	120215273	1000	-	.	gene_id "MSTRG.45757"; transcript_id "MSTRG.45757.292"; exon_number "5";
chr12	StringTie	exon	120215560	120215661	1000	-	.	gene_id "MSTRG.45757"; transcript_id "MSTRG.45757.292"; exon_number "6";
chr12	StringTie	exon	120216273	120216581	1000	-	.	gene_id "MSTRG.45757"; transcript_id "MSTRG.45757.292"; exon_number "7";
chr12	StringTie	exon	120221623	120221758	1000	-	.	gene_id "MSTRG.45757"; transcript_id "MSTRG.45757.292"; exon_number "8";
chr12	StringTie	exon	120222549	120222750	1000	-	.	gene_id "MSTRG.45757"; transcript_id "MSTRG.45757.292"; exon_number "9";
chr12	StringTie	exon	120222863	120222999	1000	-	.	gene_id "MSTRG.45757"; transcript_id "MSTRG.45757.292"; exon_number "10";
chr12	StringTie	exon	120223718	120223833	1000	-	.	gene_id "MSTRG.45757"; transcript_id "MSTRG.45757.292"; exon_number "11";
chr12	StringTie	exon	120224151	120224377	1000	-	.	gene_id "MSTRG.45757"; transcript_id "MSTRG.45757.292"; exon_number "12";
chr12	StringTie	exon	120226362	120227117	1000	-	.	gene_id "MSTRG.45757"; transcript_id "MSTRG.45757.292"; exon_number "13";
chr12	StringTie	exon	120230084	120230242	1000	-	.	gene_id "MSTRG.45757"; transcript_id "MSTRG.45757.292"; exon_number "14";
chr12	StringTie	transcript	120210389	120230122	1000	-	.	gene_id "MSTRG.45757"; transcript_id "MSTRG.45757.293";
chr12	StringTie	exon	120210389	120212580	1000	-	.	gene_id "MSTRG.45757"; transcript_id "MSTRG.45757.293"; exon_number "1";
chr12	StringTie	exon	120213842	120213990	1000	-	.	gene_id "MSTRG.45757"; transcript_id "MSTRG.45757.293"; exon_number "2";
chr12	StringTie	exon	120214136	120214217	1000	-	.	gene_id "MSTRG.45757"; transcript_id "MSTRG.45757.293"; exon_number "3";
chr12	StringTie	exon	120214825	120214998	1000	-	.	gene_id "MSTRG.45757"; transcript_id "MSTRG.45757.293"; exon_number "4";
chr12	StringTie	exon	120215103	120215273	1000	-	.	gene_id "MSTRG.45757"; transcript_id "MSTRG.45757.293"; exon_number "5";
chr12	StringTie	exon	120215560	120215661	1000	-	.	gene_id "MSTRG.45757"; transcript_id "MSTRG.45757.293"; exon_number "6";
chr12	StringTie	exon	120215930	120216090	1000	-	.	gene_id "MSTRG.45757"; transcript_id "MSTRG.45757.293"; exon_number "7";
chr12	StringTie	exon	120216273	120217116	1000	-	.	gene_id "MSTRG.45757"; transcript_id "MSTRG.45757.293"; exon_number "8";
chr12	StringTie	exon	120219207	120221758	1000	-	.	gene_id "MSTRG.45757"; transcript_id "MSTRG.45757.293"; exon_number "9";
chr12	StringTie	exon	120222549	120222750	1000	-	.	gene_id "MSTRG.45757"; transcript_id "MSTRG.45757.293"; exon_number "10";
chr12	StringTie	exon	120222863	120222999	1000	-	.	gene_id "MSTRG.45757"; transcript_id "MSTRG.45757.293"; exon_number "11";
chr12	StringTie	exon	120223718	120223833	1000	-	.	gene_id "MSTRG.45757"; transcript_id "MSTRG.45757.293"; exon_number "12";
chr12	StringTie	exon	120224151	120224377	1000	-	.	gene_id "MSTRG.45757"; transcript_id "MSTRG.45757.293"; exon_number "13";
chr12	StringTie	exon	120226353	120227117	1000	-	.	gene_id "MSTRG.45757"; transcript_id "MSTRG.45757.293"; exon_number "14";
chr12	StringTie	exon	120230084	120230122	1000	-	.	gene_id "MSTRG.45757"; transcript_id "MSTRG.45757.293"; exon_number "15";
chr12	StringTie	transcript	120210389	120250444	1000	-	.	gene_id "MSTRG.45757"; transcript_id "MSTRG.45757.294";
chr12	StringTie	exon	120210389	120212580	1000	-	.	gene_id "MSTRG.45757"; transcript_id "MSTRG.45757.294"; exon_number "1";
chr12	StringTie	exon	120213842	120213990	1000	-	.	gene_id "MSTRG.45757"; transcript_id "MSTRG.45757.294"; exon_number "2";
chr12	StringTie	exon	120214136	120214217	1000	-	.	gene_id "MSTRG.45757"; transcript_id "MSTRG.45757.294"; exon_number "3";
chr12	StringTie	exon	120214825	120214998	1000	-	.	gene_id "MSTRG.45757"; transcript_id "MSTRG.45757.294"; exon_number "4";
chr12	StringTie	exon	120215103	120215273	1000	-	.	gene_id "MSTRG.45757"; transcript_id "MSTRG.45757.294"; exon_number "5";
chr12	StringTie	exon	120215560	120215661	1000	-	.	gene_id "MSTRG.45757"; transcript_id "MSTRG.45757.294"; exon_number "6";
chr12	StringTie	exon	120215930	120216090	1000	-	.	gene_id "MSTRG.45757"; transcript_id "MSTRG.45757.294"; exon_number "7";
chr12	StringTie	exon	120216273	120216581	1000	-	.	gene_id "MSTRG.45757"; transcript_id "MSTRG.45757.294"; exon_number "8";
chr12	StringTie	exon	120221623	120221758	1000	-	.	gene_id "MSTRG.45757"; transcript_id "MSTRG.45757.294"; exon_number "9";
chr12	StringTie	exon	120222549	120222750	1000	-	.	gene_id "MSTRG.45757"; transcript_id "MSTRG.45757.294"; exon_number "10";
chr12	StringTie	exon	120222863	120222999	1000	-	.	gene_id "MSTRG.45757"; transcript_id "MSTRG.45757.294"; exon_number "11";
chr12	StringTie	exon	120223718	120223833	1000	-	.	gene_id "MSTRG.45757"; transcript_id "MSTRG.45757.294"; exon_number "12";
chr12	StringTie	exon	120224151	120224377	1000	-	.	gene_id "MSTRG.45757"; transcript_id "MSTRG.45757.294"; exon_number "13";
chr12	StringTie	exon	120226362	120227117	1000	-	.	gene_id "MSTRG.45757"; transcript_id "MSTRG.45757.294"; exon_number "14";
chr12	StringTie	exon	120249883	120250444	1000	-	.	gene_id "MSTRG.45757"; transcript_id "MSTRG.45757.294"; exon_number "15";
chr12	StringTie	transcript	120210389	120250117	1000	-	.	gene_id "MSTRG.45757"; transcript_id "MSTRG.45757.295";
chr12	StringTie	exon	120210389	120212580	1000	-	.	gene_id "MSTRG.45757"; transcript_id "MSTRG.45757.295"; exon_number "1";
chr12	StringTie	exon	120213842	120213990	1000	-	.	gene_id "MSTRG.45757"; transcript_id "MSTRG.45757.295"; exon_number "2";
chr12	StringTie	exon	120214136	120214217	1000	-	.	gene_id "MSTRG.45757"; transcript_id "MSTRG.45757.295"; exon_number "3";
chr12	StringTie	exon	120214825	120214998	1000	-	.	gene_id "MSTRG.45757"; transcript_id "MSTRG.45757.295"; exon_number "4";
chr12	StringTie	exon	120215103	120215273	1000	-	.	gene_id "MSTRG.45757"; transcript_id "MSTRG.45757.295"; exon_number "5";
chr12	StringTie	exon	120215560	120215661	1000	-	.	gene_id "MSTRG.45757"; transcript_id "MSTRG.45757.295"; exon_number "6";
chr12	StringTie	exon	120215930	120216581	1000	-	.	gene_id "MSTRG.45757"; transcript_id "MSTRG.45757.295"; exon_number "7";
chr12	StringTie	exon	120216841	120217116	1000	-	.	gene_id "MSTRG.45757"; transcript_id "MSTRG.45757.295"; exon_number "8";
chr12	StringTie	exon	120219207	120221758	1000	-	.	gene_id "MSTRG.45757"; transcript_id "MSTRG.45757.295"; exon_number "9";
chr12	StringTie	exon	120222549	120222750	1000	-	.	gene_id "MSTRG.45757"; transcript_id "MSTRG.45757.295"; exon_number "10";
chr12	StringTie	exon	120222863	120222999	1000	-	.	gene_id "MSTRG.45757"; transcript_id "MSTRG.45757.295"; exon_number "11";
chr12	StringTie	exon	120223718	120223833	1000	-	.	gene_id "MSTRG.45757"; transcript_id "MSTRG.45757.295"; exon_number "12";
chr12	StringTie	exon	120224151	120224377	1000	-	.	gene_id "MSTRG.45757"; transcript_id "MSTRG.45757.295"; exon_number "13";
chr12	StringTie	exon	120224643	120224727	1000	-	.	gene_id "MSTRG.45757"; transcript_id "MSTRG.45757.295"; exon_number "14";
chr12	StringTie	exon	120225909	120227117	1000	-	.	gene_id "MSTRG.45757"; transcript_id "MSTRG.45757.295"; exon_number "15";
chr12	StringTie	exon	120249883	120250117	1000	-	.	gene_id "MSTRG.45757"; transcript_id "MSTRG.45757.295"; exon_number "16";
chr12	StringTie	transcript	120210390	120228667	1000	-	.	gene_id "MSTRG.45757"; transcript_id "MSTRG.45757.296";
chr12	StringTie	exon	120210390	120212580	1000	-	.	gene_id "MSTRG.45757"; transcript_id "MSTRG.45757.296"; exon_number "1";
chr12	StringTie	exon	120213842	120213990	1000	-	.	gene_id "MSTRG.45757"; transcript_id "MSTRG.45757.296"; exon_number "2";
chr12	StringTie	exon	120214136	120214217	1000	-	.	gene_id "MSTRG.45757"; transcript_id "MSTRG.45757.296"; exon_number "3";
chr12	StringTie	exon	120214825	120214998	1000	-	.	gene_id "MSTRG.45757"; transcript_id "MSTRG.45757.296"; exon_number "4";
chr12	StringTie	exon	120215103	120215417	1000	-	.	gene_id "MSTRG.45757"; transcript_id "MSTRG.45757.296"; exon_number "5";
chr12	StringTie	exon	120221623	120221758	1000	-	.	gene_id "MSTRG.45757"; transcript_id "MSTRG.45757.296"; exon_number "6";
chr12	StringTie	exon	120222549	120222750	1000	-	.	gene_id "MSTRG.45757"; transcript_id "MSTRG.45757.296"; exon_number "7";
chr12	StringTie	exon	120222863	120222999	1000	-	.	gene_id "MSTRG.45757"; transcript_id "MSTRG.45757.296"; exon_number "8";
chr12	StringTie	exon	120223718	120223833	1000	-	.	gene_id "MSTRG.45757"; transcript_id "MSTRG.45757.296"; exon_number "9";
chr12	StringTie	exon	120224151	120224377	1000	-	.	gene_id "MSTRG.45757"; transcript_id "MSTRG.45757.296"; exon_number "10";
chr12	StringTie	exon	120226353	120227117	1000	-	.	gene_id "MSTRG.45757"; transcript_id "MSTRG.45757.296"; exon_number "11";
chr12	StringTie	exon	120228325	120228667	1000	-	.	gene_id "MSTRG.45757"; transcript_id "MSTRG.45757.296"; exon_number "12";
chr12	StringTie	transcript	120210390	120265902	1000	-	.	gene_id "MSTRG.45757"; transcript_id "MSTRG.45757.297";
chr12	StringTie	exon	120210390	120212580	1000	-	.	gene_id "MSTRG.45757"; transcript_id "MSTRG.45757.297"; exon_number "1";
chr12	StringTie	exon	120213842	120213990	1000	-	.	gene_id "MSTRG.45757"; transcript_id "MSTRG.45757.297"; exon_number "2";
chr12	StringTie	exon	120214136	120214217	1000	-	.	gene_id "MSTRG.45757"; transcript_id "MSTRG.45757.297"; exon_number "3";
chr12	StringTie	exon	120214825	120214998	1000	-	.	gene_id "MSTRG.45757"; transcript_id "MSTRG.45757.297"; exon_number "4";
chr12	StringTie	exon	120215103	120215273	1000	-	.	gene_id "MSTRG.45757"; transcript_id "MSTRG.45757.297"; exon_number "5";
chr12	StringTie	exon	120221623	120221758	1000	-	.	gene_id "MSTRG.45757"; transcript_id "MSTRG.45757.297"; exon_number "6";
chr12	StringTie	exon	120222549	120222750	1000	-	.	gene_id "MSTRG.45757"; transcript_id "MSTRG.45757.297"; exon_number "7";
chr12	StringTie	exon	120222863	120222999	1000	-	.	gene_id "MSTRG.45757"; transcript_id "MSTRG.45757.297"; exon_number "8";
chr12	StringTie	exon	120223718	120223833	1000	-	.	gene_id "MSTRG.45757"; transcript_id "MSTRG.45757.297"; exon_number "9";
chr12	StringTie	exon	120224151	120224377	1000	-	.	gene_id "MSTRG.45757"; transcript_id "MSTRG.45757.297"; exon_number "10";
chr12	StringTie	exon	120226362	120227117	1000	-	.	gene_id "MSTRG.45757"; transcript_id "MSTRG.45757.297"; exon_number "11";
chr12	StringTie	exon	120241953	120242014	1000	-	.	gene_id "MSTRG.45757"; transcript_id "MSTRG.45757.297"; exon_number "12";
chr12	StringTie	exon	120265617	120265902	1000	-	.	gene_id "MSTRG.45757"; transcript_id "MSTRG.45757.297"; exon_number "13";
chr12	StringTie	transcript	120210390	120228472	1000	-	.	gene_id "MSTRG.45757"; transcript_id "MSTRG.45757.298";
chr12	StringTie	exon	120210390	120212580	1000	-	.	gene_id "MSTRG.45757"; transcript_id "MSTRG.45757.298"; exon_number "1";
chr12	StringTie	exon	120213842	120213990	1000	-	.	gene_id "MSTRG.45757"; transcript_id "MSTRG.45757.298"; exon_number "2";
chr12	StringTie	exon	120214136	120214217	1000	-	.	gene_id "MSTRG.45757"; transcript_id "MSTRG.45757.298"; exon_number "3";
chr12	StringTie	exon	120214825	120214998	1000	-	.	gene_id "MSTRG.45757"; transcript_id "MSTRG.45757.298"; exon_number "4";
chr12	StringTie	exon	120215103	120215273	1000	-	.	gene_id "MSTRG.45757"; transcript_id "MSTRG.45757.298"; exon_number "5";
chr12	StringTie	exon	120215560	120215655	1000	-	.	gene_id "MSTRG.45757"; transcript_id "MSTRG.45757.298"; exon_number "6";
chr12	StringTie	exon	120221623	120221758	1000	-	.	gene_id "MSTRG.45757"; transcript_id "MSTRG.45757.298"; exon_number "7";
chr12	StringTie	exon	120222549	120222750	1000	-	.	gene_id "MSTRG.45757"; transcript_id "MSTRG.45757.298"; exon_number "8";
chr12	StringTie	exon	120222863	120222999	1000	-	.	gene_id "MSTRG.45757"; transcript_id "MSTRG.45757.298"; exon_number "9";
chr12	StringTie	exon	120223718	120223833	1000	-	.	gene_id "MSTRG.45757"; transcript_id "MSTRG.45757.298"; exon_number "10";
chr12	StringTie	exon	120224151	120224377	1000	-	.	gene_id "MSTRG.45757"; transcript_id "MSTRG.45757.298"; exon_number "11";
chr12	StringTie	exon	120226353	120227117	1000	-	.	gene_id "MSTRG.45757"; transcript_id "MSTRG.45757.298"; exon_number "12";
chr12	StringTie	exon	120228325	120228472	1000	-	.	gene_id "MSTRG.45757"; transcript_id "MSTRG.45757.298"; exon_number "13";
chr12	StringTie	transcript	120210390	120241972	1000	-	.	gene_id "MSTRG.45757"; transcript_id "MSTRG.45757.299";
chr12	StringTie	exon	120210390	120212580	1000	-	.	gene_id "MSTRG.45757"; transcript_id "MSTRG.45757.299"; exon_number "1";
chr12	StringTie	exon	120213842	120213990	1000	-	.	gene_id "MSTRG.45757"; transcript_id "MSTRG.45757.299"; exon_number "2";
chr12	StringTie	exon	120214136	120214217	1000	-	.	gene_id "MSTRG.45757"; transcript_id "MSTRG.45757.299"; exon_number "3";
chr12	StringTie	exon	120214825	120214998	1000	-	.	gene_id "MSTRG.45757"; transcript_id "MSTRG.45757.299"; exon_number "4";
chr12	StringTie	exon	120215103	120215661	1000	-	.	gene_id "MSTRG.45757"; transcript_id "MSTRG.45757.299"; exon_number "5";
chr12	StringTie	exon	120221623	120221758	1000	-	.	gene_id "MSTRG.45757"; transcript_id "MSTRG.45757.299"; exon_number "6";
chr12	StringTie	exon	120222549	120222750	1000	-	.	gene_id "MSTRG.45757"; transcript_id "MSTRG.45757.299"; exon_number "7";
chr12	StringTie	exon	120222863	120222999	1000	-	.	gene_id "MSTRG.45757"; transcript_id "MSTRG.45757.299"; exon_number "8";
chr12	StringTie	exon	120223718	120223833	1000	-	.	gene_id "MSTRG.45757"; transcript_id "MSTRG.45757.299"; exon_number "9";
chr12	StringTie	exon	120224151	120224377	1000	-	.	gene_id "MSTRG.45757"; transcript_id "MSTRG.45757.299"; exon_number "10";
chr12	StringTie	exon	120225909	120227117	1000	-	.	gene_id "MSTRG.45757"; transcript_id "MSTRG.45757.299"; exon_number "11";
chr12	StringTie	exon	120241953	120241972	1000	-	.	gene_id "MSTRG.45757"; transcript_id "MSTRG.45757.299"; exon_number "12";
chr12	StringTie	transcript	120126880	120184246	1000	-	.	gene_id "MSTRG.45757"; transcript_id "MSTRG.45757.3";
chr12	StringTie	exon	120126880	120127974	1000	-	.	gene_id "MSTRG.45757"; transcript_id "MSTRG.45757.3"; exon_number "1";
chr12	StringTie	exon	120129276	120129494	1000	-	.	gene_id "MSTRG.45757"; transcript_id "MSTRG.45757.3"; exon_number "2";
chr12	StringTie	exon	120130646	120130753	1000	-	.	gene_id "MSTRG.45757"; transcript_id "MSTRG.45757.3"; exon_number "3";
chr12	StringTie	exon	120131185	120131333	1000	-	.	gene_id "MSTRG.45757"; transcript_id "MSTRG.45757.3"; exon_number "4";
chr12	StringTie	exon	120131926	120132022	1000	-	.	gene_id "MSTRG.45757"; transcript_id "MSTRG.45757.3"; exon_number "5";
chr12	StringTie	exon	120134291	120134405	1000	-	.	gene_id "MSTRG.45757"; transcript_id "MSTRG.45757.3"; exon_number "6";
chr12	StringTie	exon	120134533	120134726	1000	-	.	gene_id "MSTRG.45757"; transcript_id "MSTRG.45757.3"; exon_number "7";
chr12	StringTie	exon	120136502	120136732	1000	-	.	gene_id "MSTRG.45757"; transcript_id "MSTRG.45757.3"; exon_number "8";
chr12	StringTie	exon	120137206	120137319	1000	-	.	gene_id "MSTRG.45757"; transcript_id "MSTRG.45757.3"; exon_number "9";
chr12	StringTie	exon	120137545	120137814	1000	-	.	gene_id "MSTRG.45757"; transcript_id "MSTRG.45757.3"; exon_number "10";
chr12	StringTie	exon	120137901	120138044	1000	-	.	gene_id "MSTRG.45757"; transcript_id "MSTRG.45757.3"; exon_number "11";
chr12	StringTie	exon	120138323	120138415	1000	-	.	gene_id "MSTRG.45757"; transcript_id "MSTRG.45757.3"; exon_number "12";
chr12	StringTie	exon	120138695	120138856	1000	-	.	gene_id "MSTRG.45757"; transcript_id "MSTRG.45757.3"; exon_number "13";
chr12	StringTie	exon	120140859	120141023	1000	-	.	gene_id "MSTRG.45757"; transcript_id "MSTRG.45757.3"; exon_number "14";
chr12	StringTie	exon	120142507	120142722	1000	-	.	gene_id "MSTRG.45757"; transcript_id "MSTRG.45757.3"; exon_number "15";
chr12	StringTie	exon	120142824	120142941	1000	-	.	gene_id "MSTRG.45757"; transcript_id "MSTRG.45757.3"; exon_number "16";
chr12	StringTie	exon	120144306	120144448	1000	-	.	gene_id "MSTRG.45757"; transcript_id "MSTRG.45757.3"; exon_number "17";
chr12	StringTie	exon	120144639	120144835	1000	-	.	gene_id "MSTRG.45757"; transcript_id "MSTRG.45757.3"; exon_number "18";
chr12	StringTie	exon	120144923	120145061	1000	-	.	gene_id "MSTRG.45757"; transcript_id "MSTRG.45757.3"; exon_number "19";
chr12	StringTie	exon	120145262	120145330	1000	-	.	gene_id "MSTRG.45757"; transcript_id "MSTRG.45757.3"; exon_number "20";
chr12	StringTie	exon	120147052	120147272	1000	-	.	gene_id "MSTRG.45757"; transcript_id "MSTRG.45757.3"; exon_number "21";
chr12	StringTie	exon	120149606	120149720	1000	-	.	gene_id "MSTRG.45757"; transcript_id "MSTRG.45757.3"; exon_number "22";
chr12	StringTie	exon	120149922	120150043	1000	-	.	gene_id "MSTRG.45757"; transcript_id "MSTRG.45757.3"; exon_number "23";
chr12	StringTie	exon	120151145	120151391	1000	-	.	gene_id "MSTRG.45757"; transcript_id "MSTRG.45757.3"; exon_number "24";
chr12	StringTie	exon	120153213	120153407	1000	-	.	gene_id "MSTRG.45757"; transcript_id "MSTRG.45757.3"; exon_number "25";
chr12	StringTie	exon	120153744	120153909	1000	-	.	gene_id "MSTRG.45757"; transcript_id "MSTRG.45757.3"; exon_number "26";
chr12	StringTie	exon	120154970	120155040	1000	-	.	gene_id "MSTRG.45757"; transcript_id "MSTRG.45757.3"; exon_number "27";
chr12	StringTie	exon	120155241	120155430	1000	-	.	gene_id "MSTRG.45757"; transcript_id "MSTRG.45757.3"; exon_number "28";
chr12	StringTie	exon	120155592	120155719	1000	-	.	gene_id "MSTRG.45757"; transcript_id "MSTRG.45757.3"; exon_number "29";
chr12	StringTie	exon	120156461	120156604	1000	-	.	gene_id "MSTRG.45757"; transcript_id "MSTRG.45757.3"; exon_number "30";
chr12	StringTie	exon	120156912	120156992	1000	-	.	gene_id "MSTRG.45757"; transcript_id "MSTRG.45757.3"; exon_number "31";
chr12	StringTie	exon	120157849	120158030	1000	-	.	gene_id "MSTRG.45757"; transcript_id "MSTRG.45757.3"; exon_number "32";
chr12	StringTie	exon	120158460	120158615	1000	-	.	gene_id "MSTRG.45757"; transcript_id "MSTRG.45757.3"; exon_number "33";
chr12	StringTie	exon	120159825	120160023	1000	-	.	gene_id "MSTRG.45757"; transcript_id "MSTRG.45757.3"; exon_number "34";
chr12	StringTie	exon	120160142	120160255	1000	-	.	gene_id "MSTRG.45757"; transcript_id "MSTRG.45757.3"; exon_number "35";
chr12	StringTie	exon	120161490	120161583	1000	-	.	gene_id "MSTRG.45757"; transcript_id "MSTRG.45757.3"; exon_number "36";
chr12	StringTie	exon	120161880	120162058	1000	-	.	gene_id "MSTRG.45757"; transcript_id "MSTRG.45757.3"; exon_number "37";
chr12	StringTie	exon	120162847	120162971	1000	-	.	gene_id "MSTRG.45757"; transcript_id "MSTRG.45757.3"; exon_number "38";
chr12	StringTie	exon	120163070	120163259	1000	-	.	gene_id "MSTRG.45757"; transcript_id "MSTRG.45757.3"; exon_number "39";
chr12	StringTie	exon	120164336	120164495	1000	-	.	gene_id "MSTRG.45757"; transcript_id "MSTRG.45757.3"; exon_number "40";
chr12	StringTie	exon	120164646	120164721	1000	-	.	gene_id "MSTRG.45757"; transcript_id "MSTRG.45757.3"; exon_number "41";
chr12	StringTie	exon	120168208	120168300	1000	-	.	gene_id "MSTRG.45757"; transcript_id "MSTRG.45757.3"; exon_number "42";
chr12	StringTie	exon	120170169	120170321	1000	-	.	gene_id "MSTRG.45757"; transcript_id "MSTRG.45757.3"; exon_number "43";
chr12	StringTie	exon	120173653	120173826	1000	-	.	gene_id "MSTRG.45757"; transcript_id "MSTRG.45757.3"; exon_number "44";
chr12	StringTie	exon	120174071	120174169	1000	-	.	gene_id "MSTRG.45757"; transcript_id "MSTRG.45757.3"; exon_number "45";
chr12	StringTie	exon	120175162	120175212	1000	-	.	gene_id "MSTRG.45757"; transcript_id "MSTRG.45757.3"; exon_number "46";
chr12	StringTie	exon	120175746	120175874	1000	-	.	gene_id "MSTRG.45757"; transcript_id "MSTRG.45757.3"; exon_number "47";
chr12	StringTie	exon	120176143	120176217	1000	-	.	gene_id "MSTRG.45757"; transcript_id "MSTRG.45757.3"; exon_number "48";
chr12	StringTie	exon	120177447	120177550	1000	-	.	gene_id "MSTRG.45757"; transcript_id "MSTRG.45757.3"; exon_number "49";
chr12	StringTie	exon	120177684	120177752	1000	-	.	gene_id "MSTRG.45757"; transcript_id "MSTRG.45757.3"; exon_number "50";
chr12	StringTie	exon	120178625	120178759	1000	-	.	gene_id "MSTRG.45757"; transcript_id "MSTRG.45757.3"; exon_number "51";
chr12	StringTie	exon	120178852	120178950	1000	-	.	gene_id "MSTRG.45757"; transcript_id "MSTRG.45757.3"; exon_number "52";
chr12	StringTie	exon	120183569	120183677	1000	-	.	gene_id "MSTRG.45757"; transcript_id "MSTRG.45757.3"; exon_number "53";
chr12	StringTie	exon	120184112	120184246	1000	-	.	gene_id "MSTRG.45757"; transcript_id "MSTRG.45757.3"; exon_number "54";
chr12	StringTie	transcript	120127155	120190403	1000	-	.	gene_id "MSTRG.45757"; transcript_id "MSTRG.45757.30";
chr12	StringTie	exon	120127155	120127974	1000	-	.	gene_id "MSTRG.45757"; transcript_id "MSTRG.45757.30"; exon_number "1";
chr12	StringTie	exon	120129276	120129494	1000	-	.	gene_id "MSTRG.45757"; transcript_id "MSTRG.45757.30"; exon_number "2";
chr12	StringTie	exon	120130646	120130753	1000	-	.	gene_id "MSTRG.45757"; transcript_id "MSTRG.45757.30"; exon_number "3";
chr12	StringTie	exon	120131185	120131333	1000	-	.	gene_id "MSTRG.45757"; transcript_id "MSTRG.45757.30"; exon_number "4";
chr12	StringTie	exon	120131926	120132022	1000	-	.	gene_id "MSTRG.45757"; transcript_id "MSTRG.45757.30"; exon_number "5";
chr12	StringTie	exon	120134291	120134405	1000	-	.	gene_id "MSTRG.45757"; transcript_id "MSTRG.45757.30"; exon_number "6";
chr12	StringTie	exon	120134533	120134726	1000	-	.	gene_id "MSTRG.45757"; transcript_id "MSTRG.45757.30"; exon_number "7";
chr12	StringTie	exon	120136502	120136732	1000	-	.	gene_id "MSTRG.45757"; transcript_id "MSTRG.45757.30"; exon_number "8";
chr12	StringTie	exon	120137206	120137319	1000	-	.	gene_id "MSTRG.45757"; transcript_id "MSTRG.45757.30"; exon_number "9";
chr12	StringTie	exon	120137545	120137814	1000	-	.	gene_id "MSTRG.45757"; transcript_id "MSTRG.45757.30"; exon_number "10";
chr12	StringTie	exon	120137901	120138044	1000	-	.	gene_id "MSTRG.45757"; transcript_id "MSTRG.45757.30"; exon_number "11";
chr12	StringTie	exon	120138323	120138415	1000	-	.	gene_id "MSTRG.45757"; transcript_id "MSTRG.45757.30"; exon_number "12";
chr12	StringTie	exon	120138695	120138856	1000	-	.	gene_id "MSTRG.45757"; transcript_id "MSTRG.45757.30"; exon_number "13";
chr12	StringTie	exon	120140859	120141023	1000	-	.	gene_id "MSTRG.45757"; transcript_id "MSTRG.45757.30"; exon_number "14";
chr12	StringTie	exon	120142507	120142722	1000	-	.	gene_id "MSTRG.45757"; transcript_id "MSTRG.45757.30"; exon_number "15";
chr12	StringTie	exon	120142824	120142941	1000	-	.	gene_id "MSTRG.45757"; transcript_id "MSTRG.45757.30"; exon_number "16";
chr12	StringTie	exon	120144306	120144448	1000	-	.	gene_id "MSTRG.45757"; transcript_id "MSTRG.45757.30"; exon_number "17";
chr12	StringTie	exon	120144639	120144835	1000	-	.	gene_id "MSTRG.45757"; transcript_id "MSTRG.45757.30"; exon_number "18";
chr12	StringTie	exon	120144923	120145061	1000	-	.	gene_id "MSTRG.45757"; transcript_id "MSTRG.45757.30"; exon_number "19";
chr12	StringTie	exon	120145262	120145330	1000	-	.	gene_id "MSTRG.45757"; transcript_id "MSTRG.45757.30"; exon_number "20";
chr12	StringTie	exon	120147052	120147272	1000	-	.	gene_id "MSTRG.45757"; transcript_id "MSTRG.45757.30"; exon_number "21";
chr12	StringTie	exon	120148167	120148346	1000	-	.	gene_id "MSTRG.45757"; transcript_id "MSTRG.45757.30"; exon_number "22";
chr12	StringTie	exon	120149606	120149713	1000	-	.	gene_id "MSTRG.45757"; transcript_id "MSTRG.45757.30"; exon_number "23";
chr12	StringTie	exon	120149922	120150043	1000	-	.	gene_id "MSTRG.45757"; transcript_id "MSTRG.45757.30"; exon_number "24";
chr12	StringTie	exon	120151145	120151391	1000	-	.	gene_id "MSTRG.45757"; transcript_id "MSTRG.45757.30"; exon_number "25";
chr12	StringTie	exon	120153213	120153407	1000	-	.	gene_id "MSTRG.45757"; transcript_id "MSTRG.45757.30"; exon_number "26";
chr12	StringTie	exon	120153744	120153909	1000	-	.	gene_id "MSTRG.45757"; transcript_id "MSTRG.45757.30"; exon_number "27";
chr12	StringTie	exon	120154970	120155040	1000	-	.	gene_id "MSTRG.45757"; transcript_id "MSTRG.45757.30"; exon_number "28";
chr12	StringTie	exon	120155241	120155430	1000	-	.	gene_id "MSTRG.45757"; transcript_id "MSTRG.45757.30"; exon_number "29";
chr12	StringTie	exon	120155592	120155719	1000	-	.	gene_id "MSTRG.45757"; transcript_id "MSTRG.45757.30"; exon_number "30";
chr12	StringTie	exon	120156461	120156534	1000	-	.	gene_id "MSTRG.45757"; transcript_id "MSTRG.45757.30"; exon_number "31";
chr12	StringTie	exon	120156912	120156992	1000	-	.	gene_id "MSTRG.45757"; transcript_id "MSTRG.45757.30"; exon_number "32";
chr12	StringTie	exon	120157849	120158030	1000	-	.	gene_id "MSTRG.45757"; transcript_id "MSTRG.45757.30"; exon_number "33";
chr12	StringTie	exon	120158460	120158615	1000	-	.	gene_id "MSTRG.45757"; transcript_id "MSTRG.45757.30"; exon_number "34";
chr12	StringTie	exon	120159825	120160023	1000	-	.	gene_id "MSTRG.45757"; transcript_id "MSTRG.45757.30"; exon_number "35";
chr12	StringTie	exon	120160142	120160255	1000	-	.	gene_id "MSTRG.45757"; transcript_id "MSTRG.45757.30"; exon_number "36";
chr12	StringTie	exon	120161490	120161583	1000	-	.	gene_id "MSTRG.45757"; transcript_id "MSTRG.45757.30"; exon_number "37";
chr12	StringTie	exon	120161880	120162058	1000	-	.	gene_id "MSTRG.45757"; transcript_id "MSTRG.45757.30"; exon_number "38";
chr12	StringTie	exon	120162847	120162971	1000	-	.	gene_id "MSTRG.45757"; transcript_id "MSTRG.45757.30"; exon_number "39";
chr12	StringTie	exon	120163070	120163259	1000	-	.	gene_id "MSTRG.45757"; transcript_id "MSTRG.45757.30"; exon_number "40";
chr12	StringTie	exon	120164336	120164495	1000	-	.	gene_id "MSTRG.45757"; transcript_id "MSTRG.45757.30"; exon_number "41";
chr12	StringTie	exon	120164646	120164721	1000	-	.	gene_id "MSTRG.45757"; transcript_id "MSTRG.45757.30"; exon_number "42";
chr12	StringTie	exon	120168208	120170321	1000	-	.	gene_id "MSTRG.45757"; transcript_id "MSTRG.45757.30"; exon_number "43";
chr12	StringTie	exon	120173653	120173826	1000	-	.	gene_id "MSTRG.45757"; transcript_id "MSTRG.45757.30"; exon_number "44";
chr12	StringTie	exon	120174071	120174169	1000	-	.	gene_id "MSTRG.45757"; transcript_id "MSTRG.45757.30"; exon_number "45";
chr12	StringTie	exon	120175162	120175212	1000	-	.	gene_id "MSTRG.45757"; transcript_id "MSTRG.45757.30"; exon_number "46";
chr12	StringTie	exon	120175746	120175874	1000	-	.	gene_id "MSTRG.45757"; transcript_id "MSTRG.45757.30"; exon_number "47";
chr12	StringTie	exon	120176143	120176217	1000	-	.	gene_id "MSTRG.45757"; transcript_id "MSTRG.45757.30"; exon_number "48";
chr12	StringTie	exon	120177447	120177555	1000	-	.	gene_id "MSTRG.45757"; transcript_id "MSTRG.45757.30"; exon_number "49";
chr12	StringTie	exon	120177684	120177752	1000	-	.	gene_id "MSTRG.45757"; transcript_id "MSTRG.45757.30"; exon_number "50";
chr12	StringTie	exon	120178625	120178759	1000	-	.	gene_id "MSTRG.45757"; transcript_id "MSTRG.45757.30"; exon_number "51";
chr12	StringTie	exon	120178852	120178950	1000	-	.	gene_id "MSTRG.45757"; transcript_id "MSTRG.45757.30"; exon_number "52";
chr12	StringTie	exon	120183569	120183677	1000	-	.	gene_id "MSTRG.45757"; transcript_id "MSTRG.45757.30"; exon_number "53";
chr12	StringTie	exon	120184112	120184243	1000	-	.	gene_id "MSTRG.45757"; transcript_id "MSTRG.45757.30"; exon_number "54";
chr12	StringTie	exon	120184824	120184887	1000	-	.	gene_id "MSTRG.45757"; transcript_id "MSTRG.45757.30"; exon_number "55";
chr12	StringTie	exon	120190298	120190403	1000	-	.	gene_id "MSTRG.45757"; transcript_id "MSTRG.45757.30"; exon_number "56";
chr12	StringTie	transcript	120210390	120227301	1000	-	.	gene_id "MSTRG.45757"; transcript_id "MSTRG.45757.300";
chr12	StringTie	exon	120210390	120212580	1000	-	.	gene_id "MSTRG.45757"; transcript_id "MSTRG.45757.300"; exon_number "1";
chr12	StringTie	exon	120213842	120213990	1000	-	.	gene_id "MSTRG.45757"; transcript_id "MSTRG.45757.300"; exon_number "2";
chr12	StringTie	exon	120214136	120214217	1000	-	.	gene_id "MSTRG.45757"; transcript_id "MSTRG.45757.300"; exon_number "3";
chr12	StringTie	exon	120214825	120214998	1000	-	.	gene_id "MSTRG.45757"; transcript_id "MSTRG.45757.300"; exon_number "4";
chr12	StringTie	exon	120215103	120215417	1000	-	.	gene_id "MSTRG.45757"; transcript_id "MSTRG.45757.300"; exon_number "5";
chr12	StringTie	exon	120215560	120216581	1000	-	.	gene_id "MSTRG.45757"; transcript_id "MSTRG.45757.300"; exon_number "6";
chr12	StringTie	exon	120221623	120221758	1000	-	.	gene_id "MSTRG.45757"; transcript_id "MSTRG.45757.300"; exon_number "7";
chr12	StringTie	exon	120222549	120222750	1000	-	.	gene_id "MSTRG.45757"; transcript_id "MSTRG.45757.300"; exon_number "8";
chr12	StringTie	exon	120222863	120222999	1000	-	.	gene_id "MSTRG.45757"; transcript_id "MSTRG.45757.300"; exon_number "9";
chr12	StringTie	exon	120223718	120223833	1000	-	.	gene_id "MSTRG.45757"; transcript_id "MSTRG.45757.300"; exon_number "10";
chr12	StringTie	exon	120224151	120224377	1000	-	.	gene_id "MSTRG.45757"; transcript_id "MSTRG.45757.300"; exon_number "11";
chr12	StringTie	exon	120224643	120224727	1000	-	.	gene_id "MSTRG.45757"; transcript_id "MSTRG.45757.300"; exon_number "12";
chr12	StringTie	exon	120226153	120227301	1000	-	.	gene_id "MSTRG.45757"; transcript_id "MSTRG.45757.300"; exon_number "13";
chr12	StringTie	transcript	120210390	120265790	1000	-	.	gene_id "MSTRG.45757"; transcript_id "MSTRG.45757.301";
chr12	StringTie	exon	120210390	120212580	1000	-	.	gene_id "MSTRG.45757"; transcript_id "MSTRG.45757.301"; exon_number "1";
chr12	StringTie	exon	120213842	120213990	1000	-	.	gene_id "MSTRG.45757"; transcript_id "MSTRG.45757.301"; exon_number "2";
chr12	StringTie	exon	120214136	120214217	1000	-	.	gene_id "MSTRG.45757"; transcript_id "MSTRG.45757.301"; exon_number "3";
chr12	StringTie	exon	120214825	120214998	1000	-	.	gene_id "MSTRG.45757"; transcript_id "MSTRG.45757.301"; exon_number "4";
chr12	StringTie	exon	120215103	120215417	1000	-	.	gene_id "MSTRG.45757"; transcript_id "MSTRG.45757.301"; exon_number "5";
chr12	StringTie	exon	120215560	120215661	1000	-	.	gene_id "MSTRG.45757"; transcript_id "MSTRG.45757.301"; exon_number "6";
chr12	StringTie	exon	120221623	120221758	1000	-	.	gene_id "MSTRG.45757"; transcript_id "MSTRG.45757.301"; exon_number "7";
chr12	StringTie	exon	120222549	120222750	1000	-	.	gene_id "MSTRG.45757"; transcript_id "MSTRG.45757.301"; exon_number "8";
chr12	StringTie	exon	120222863	120222999	1000	-	.	gene_id "MSTRG.45757"; transcript_id "MSTRG.45757.301"; exon_number "9";
chr12	StringTie	exon	120223718	120223833	1000	-	.	gene_id "MSTRG.45757"; transcript_id "MSTRG.45757.301"; exon_number "10";
chr12	StringTie	exon	120224151	120224377	1000	-	.	gene_id "MSTRG.45757"; transcript_id "MSTRG.45757.301"; exon_number "11";
chr12	StringTie	exon	120226353	120227117	1000	-	.	gene_id "MSTRG.45757"; transcript_id "MSTRG.45757.301"; exon_number "12";
chr12	StringTie	exon	120248716	120248761	1000	-	.	gene_id "MSTRG.45757"; transcript_id "MSTRG.45757.301"; exon_number "13";
chr12	StringTie	exon	120255828	120256066	1000	-	.	gene_id "MSTRG.45757"; transcript_id "MSTRG.45757.301"; exon_number "14";
chr12	StringTie	exon	120265617	120265790	1000	-	.	gene_id "MSTRG.45757"; transcript_id "MSTRG.45757.301"; exon_number "15";
chr12	StringTie	transcript	120210391	120230222	1000	-	.	gene_id "MSTRG.45757"; transcript_id "MSTRG.45757.302";
chr12	StringTie	exon	120210391	120212580	1000	-	.	gene_id "MSTRG.45757"; transcript_id "MSTRG.45757.302"; exon_number "1";
chr12	StringTie	exon	120213842	120213990	1000	-	.	gene_id "MSTRG.45757"; transcript_id "MSTRG.45757.302"; exon_number "2";
chr12	StringTie	exon	120214136	120214217	1000	-	.	gene_id "MSTRG.45757"; transcript_id "MSTRG.45757.302"; exon_number "3";
chr12	StringTie	exon	120214825	120214998	1000	-	.	gene_id "MSTRG.45757"; transcript_id "MSTRG.45757.302"; exon_number "4";
chr12	StringTie	exon	120215103	120215417	1000	-	.	gene_id "MSTRG.45757"; transcript_id "MSTRG.45757.302"; exon_number "5";
chr12	StringTie	exon	120215560	120216581	1000	-	.	gene_id "MSTRG.45757"; transcript_id "MSTRG.45757.302"; exon_number "6";
chr12	StringTie	exon	120221623	120221758	1000	-	.	gene_id "MSTRG.45757"; transcript_id "MSTRG.45757.302"; exon_number "7";
chr12	StringTie	exon	120222549	120222750	1000	-	.	gene_id "MSTRG.45757"; transcript_id "MSTRG.45757.302"; exon_number "8";
chr12	StringTie	exon	120222863	120222999	1000	-	.	gene_id "MSTRG.45757"; transcript_id "MSTRG.45757.302"; exon_number "9";
chr12	StringTie	exon	120223718	120223833	1000	-	.	gene_id "MSTRG.45757"; transcript_id "MSTRG.45757.302"; exon_number "10";
chr12	StringTie	exon	120224151	120224377	1000	-	.	gene_id "MSTRG.45757"; transcript_id "MSTRG.45757.302"; exon_number "11";
chr12	StringTie	exon	120226362	120227117	1000	-	.	gene_id "MSTRG.45757"; transcript_id "MSTRG.45757.302"; exon_number "12";
chr12	StringTie	exon	120230084	120230222	1000	-	.	gene_id "MSTRG.45757"; transcript_id "MSTRG.45757.302"; exon_number "13";
chr12	StringTie	transcript	120210391	120228631	1000	-	.	gene_id "MSTRG.45757"; transcript_id "MSTRG.45757.303";
chr12	StringTie	exon	120210391	120212580	1000	-	.	gene_id "MSTRG.45757"; transcript_id "MSTRG.45757.303"; exon_number "1";
chr12	StringTie	exon	120213842	120213990	1000	-	.	gene_id "MSTRG.45757"; transcript_id "MSTRG.45757.303"; exon_number "2";
chr12	StringTie	exon	120214136	120214217	1000	-	.	gene_id "MSTRG.45757"; transcript_id "MSTRG.45757.303"; exon_number "3";
chr12	StringTie	exon	120214825	120214998	1000	-	.	gene_id "MSTRG.45757"; transcript_id "MSTRG.45757.303"; exon_number "4";
chr12	StringTie	exon	120215103	120215273	1000	-	.	gene_id "MSTRG.45757"; transcript_id "MSTRG.45757.303"; exon_number "5";
chr12	StringTie	exon	120215560	120215661	1000	-	.	gene_id "MSTRG.45757"; transcript_id "MSTRG.45757.303"; exon_number "6";
chr12	StringTie	exon	120221623	120221758	1000	-	.	gene_id "MSTRG.45757"; transcript_id "MSTRG.45757.303"; exon_number "7";
chr12	StringTie	exon	120222549	120222750	1000	-	.	gene_id "MSTRG.45757"; transcript_id "MSTRG.45757.303"; exon_number "8";
chr12	StringTie	exon	120222863	120222999	1000	-	.	gene_id "MSTRG.45757"; transcript_id "MSTRG.45757.303"; exon_number "9";
chr12	StringTie	exon	120223718	120223833	1000	-	.	gene_id "MSTRG.45757"; transcript_id "MSTRG.45757.303"; exon_number "10";
chr12	StringTie	exon	120224151	120224377	1000	-	.	gene_id "MSTRG.45757"; transcript_id "MSTRG.45757.303"; exon_number "11";
chr12	StringTie	exon	120224643	120224727	1000	-	.	gene_id "MSTRG.45757"; transcript_id "MSTRG.45757.303"; exon_number "12";
chr12	StringTie	exon	120226362	120227117	1000	-	.	gene_id "MSTRG.45757"; transcript_id "MSTRG.45757.303"; exon_number "13";
chr12	StringTie	exon	120228325	120228631	1000	-	.	gene_id "MSTRG.45757"; transcript_id "MSTRG.45757.303"; exon_number "14";
chr12	StringTie	transcript	120210391	120230925	1000	-	.	gene_id "MSTRG.45757"; transcript_id "MSTRG.45757.304";
chr12	StringTie	exon	120210391	120212580	1000	-	.	gene_id "MSTRG.45757"; transcript_id "MSTRG.45757.304"; exon_number "1";
chr12	StringTie	exon	120213842	120213990	1000	-	.	gene_id "MSTRG.45757"; transcript_id "MSTRG.45757.304"; exon_number "2";
chr12	StringTie	exon	120214136	120214217	1000	-	.	gene_id "MSTRG.45757"; transcript_id "MSTRG.45757.304"; exon_number "3";
chr12	StringTie	exon	120214825	120214998	1000	-	.	gene_id "MSTRG.45757"; transcript_id "MSTRG.45757.304"; exon_number "4";
chr12	StringTie	exon	120215103	120215417	1000	-	.	gene_id "MSTRG.45757"; transcript_id "MSTRG.45757.304"; exon_number "5";
chr12	StringTie	exon	120221623	120221758	1000	-	.	gene_id "MSTRG.45757"; transcript_id "MSTRG.45757.304"; exon_number "6";
chr12	StringTie	exon	120222549	120222750	1000	-	.	gene_id "MSTRG.45757"; transcript_id "MSTRG.45757.304"; exon_number "7";
chr12	StringTie	exon	120222863	120222999	1000	-	.	gene_id "MSTRG.45757"; transcript_id "MSTRG.45757.304"; exon_number "8";
chr12	StringTie	exon	120223718	120223833	1000	-	.	gene_id "MSTRG.45757"; transcript_id "MSTRG.45757.304"; exon_number "9";
chr12	StringTie	exon	120224151	120224377	1000	-	.	gene_id "MSTRG.45757"; transcript_id "MSTRG.45757.304"; exon_number "10";
chr12	StringTie	exon	120226353	120227117	1000	-	.	gene_id "MSTRG.45757"; transcript_id "MSTRG.45757.304"; exon_number "11";
chr12	StringTie	exon	120230084	120230925	1000	-	.	gene_id "MSTRG.45757"; transcript_id "MSTRG.45757.304"; exon_number "12";
chr12	StringTie	transcript	120210391	120230153	1000	-	.	gene_id "MSTRG.45757"; transcript_id "MSTRG.45757.305";
chr12	StringTie	exon	120210391	120212580	1000	-	.	gene_id "MSTRG.45757"; transcript_id "MSTRG.45757.305"; exon_number "1";
chr12	StringTie	exon	120213842	120213990	1000	-	.	gene_id "MSTRG.45757"; transcript_id "MSTRG.45757.305"; exon_number "2";
chr12	StringTie	exon	120214136	120214217	1000	-	.	gene_id "MSTRG.45757"; transcript_id "MSTRG.45757.305"; exon_number "3";
chr12	StringTie	exon	120214825	120214998	1000	-	.	gene_id "MSTRG.45757"; transcript_id "MSTRG.45757.305"; exon_number "4";
chr12	StringTie	exon	120215103	120215273	1000	-	.	gene_id "MSTRG.45757"; transcript_id "MSTRG.45757.305"; exon_number "5";
chr12	StringTie	exon	120221623	120221758	1000	-	.	gene_id "MSTRG.45757"; transcript_id "MSTRG.45757.305"; exon_number "6";
chr12	StringTie	exon	120222549	120222750	1000	-	.	gene_id "MSTRG.45757"; transcript_id "MSTRG.45757.305"; exon_number "7";
chr12	StringTie	exon	120222863	120222999	1000	-	.	gene_id "MSTRG.45757"; transcript_id "MSTRG.45757.305"; exon_number "8";
chr12	StringTie	exon	120223718	120223833	1000	-	.	gene_id "MSTRG.45757"; transcript_id "MSTRG.45757.305"; exon_number "9";
chr12	StringTie	exon	120224151	120224377	1000	-	.	gene_id "MSTRG.45757"; transcript_id "MSTRG.45757.305"; exon_number "10";
chr12	StringTie	exon	120224643	120224727	1000	-	.	gene_id "MSTRG.45757"; transcript_id "MSTRG.45757.305"; exon_number "11";
chr12	StringTie	exon	120225909	120227117	1000	-	.	gene_id "MSTRG.45757"; transcript_id "MSTRG.45757.305"; exon_number "12";
chr12	StringTie	exon	120230084	120230153	1000	-	.	gene_id "MSTRG.45757"; transcript_id "MSTRG.45757.305"; exon_number "13";
chr12	StringTie	transcript	120210391	120229521	1000	-	.	gene_id "MSTRG.45757"; transcript_id "MSTRG.45757.306";
chr12	StringTie	exon	120210391	120212580	1000	-	.	gene_id "MSTRG.45757"; transcript_id "MSTRG.45757.306"; exon_number "1";
chr12	StringTie	exon	120213842	120213990	1000	-	.	gene_id "MSTRG.45757"; transcript_id "MSTRG.45757.306"; exon_number "2";
chr12	StringTie	exon	120214136	120214217	1000	-	.	gene_id "MSTRG.45757"; transcript_id "MSTRG.45757.306"; exon_number "3";
chr12	StringTie	exon	120214825	120214998	1000	-	.	gene_id "MSTRG.45757"; transcript_id "MSTRG.45757.306"; exon_number "4";
chr12	StringTie	exon	120215103	120215273	1000	-	.	gene_id "MSTRG.45757"; transcript_id "MSTRG.45757.306"; exon_number "5";
chr12	StringTie	exon	120215560	120215661	1000	-	.	gene_id "MSTRG.45757"; transcript_id "MSTRG.45757.306"; exon_number "6";
chr12	StringTie	exon	120221623	120221758	1000	-	.	gene_id "MSTRG.45757"; transcript_id "MSTRG.45757.306"; exon_number "7";
chr12	StringTie	exon	120222549	120222750	1000	-	.	gene_id "MSTRG.45757"; transcript_id "MSTRG.45757.306"; exon_number "8";
chr12	StringTie	exon	120222863	120222999	1000	-	.	gene_id "MSTRG.45757"; transcript_id "MSTRG.45757.306"; exon_number "9";
chr12	StringTie	exon	120223718	120223833	1000	-	.	gene_id "MSTRG.45757"; transcript_id "MSTRG.45757.306"; exon_number "10";
chr12	StringTie	exon	120224151	120224377	1000	-	.	gene_id "MSTRG.45757"; transcript_id "MSTRG.45757.306"; exon_number "11";
chr12	StringTie	exon	120226839	120227117	1000	-	.	gene_id "MSTRG.45757"; transcript_id "MSTRG.45757.306"; exon_number "12";
chr12	StringTie	exon	120228325	120229521	1000	-	.	gene_id "MSTRG.45757"; transcript_id "MSTRG.45757.306"; exon_number "13";
chr12	StringTie	transcript	120210391	120224720	1000	-	.	gene_id "MSTRG.45757"; transcript_id "MSTRG.45757.307";
chr12	StringTie	exon	120210391	120212580	1000	-	.	gene_id "MSTRG.45757"; transcript_id "MSTRG.45757.307"; exon_number "1";
chr12	StringTie	exon	120213842	120213990	1000	-	.	gene_id "MSTRG.45757"; transcript_id "MSTRG.45757.307"; exon_number "2";
chr12	StringTie	exon	120214136	120214217	1000	-	.	gene_id "MSTRG.45757"; transcript_id "MSTRG.45757.307"; exon_number "3";
chr12	StringTie	exon	120214825	120214998	1000	-	.	gene_id "MSTRG.45757"; transcript_id "MSTRG.45757.307"; exon_number "4";
chr12	StringTie	exon	120215103	120215273	1000	-	.	gene_id "MSTRG.45757"; transcript_id "MSTRG.45757.307"; exon_number "5";
chr12	StringTie	exon	120215560	120217116	1000	-	.	gene_id "MSTRG.45757"; transcript_id "MSTRG.45757.307"; exon_number "6";
chr12	StringTie	exon	120219207	120221758	1000	-	.	gene_id "MSTRG.45757"; transcript_id "MSTRG.45757.307"; exon_number "7";
chr12	StringTie	exon	120222549	120222750	1000	-	.	gene_id "MSTRG.45757"; transcript_id "MSTRG.45757.307"; exon_number "8";
chr12	StringTie	exon	120222863	120222999	1000	-	.	gene_id "MSTRG.45757"; transcript_id "MSTRG.45757.307"; exon_number "9";
chr12	StringTie	exon	120223718	120223833	1000	-	.	gene_id "MSTRG.45757"; transcript_id "MSTRG.45757.307"; exon_number "10";
chr12	StringTie	exon	120224151	120224377	1000	-	.	gene_id "MSTRG.45757"; transcript_id "MSTRG.45757.307"; exon_number "11";
chr12	StringTie	exon	120224643	120224720	1000	-	.	gene_id "MSTRG.45757"; transcript_id "MSTRG.45757.307"; exon_number "12";
chr12	StringTie	transcript	120210391	120230026	1000	-	.	gene_id "MSTRG.45757"; transcript_id "MSTRG.45757.308";
chr12	StringTie	exon	120210391	120212580	1000	-	.	gene_id "MSTRG.45757"; transcript_id "MSTRG.45757.308"; exon_number "1";
chr12	StringTie	exon	120213842	120213990	1000	-	.	gene_id "MSTRG.45757"; transcript_id "MSTRG.45757.308"; exon_number "2";
chr12	StringTie	exon	120214136	120214217	1000	-	.	gene_id "MSTRG.45757"; transcript_id "MSTRG.45757.308"; exon_number "3";
chr12	StringTie	exon	120214825	120214998	1000	-	.	gene_id "MSTRG.45757"; transcript_id "MSTRG.45757.308"; exon_number "4";
chr12	StringTie	exon	120215103	120215417	1000	-	.	gene_id "MSTRG.45757"; transcript_id "MSTRG.45757.308"; exon_number "5";
chr12	StringTie	exon	120221623	120221758	1000	-	.	gene_id "MSTRG.45757"; transcript_id "MSTRG.45757.308"; exon_number "6";
chr12	StringTie	exon	120222549	120222750	1000	-	.	gene_id "MSTRG.45757"; transcript_id "MSTRG.45757.308"; exon_number "7";
chr12	StringTie	exon	120222863	120222999	1000	-	.	gene_id "MSTRG.45757"; transcript_id "MSTRG.45757.308"; exon_number "8";
chr12	StringTie	exon	120223718	120223833	1000	-	.	gene_id "MSTRG.45757"; transcript_id "MSTRG.45757.308"; exon_number "9";
chr12	StringTie	exon	120224151	120224377	1000	-	.	gene_id "MSTRG.45757"; transcript_id "MSTRG.45757.308"; exon_number "10";
chr12	StringTie	exon	120225909	120227117	1000	-	.	gene_id "MSTRG.45757"; transcript_id "MSTRG.45757.308"; exon_number "11";
chr12	StringTie	exon	120230003	120230026	1000	-	.	gene_id "MSTRG.45757"; transcript_id "MSTRG.45757.308"; exon_number "12";
chr12	StringTie	transcript	120210391	120265759	1000	-	.	gene_id "MSTRG.45757"; transcript_id "MSTRG.45757.309";
chr12	StringTie	exon	120210391	120212580	1000	-	.	gene_id "MSTRG.45757"; transcript_id "MSTRG.45757.309"; exon_number "1";
chr12	StringTie	exon	120213842	120213990	1000	-	.	gene_id "MSTRG.45757"; transcript_id "MSTRG.45757.309"; exon_number "2";
chr12	StringTie	exon	120214136	120214217	1000	-	.	gene_id "MSTRG.45757"; transcript_id "MSTRG.45757.309"; exon_number "3";
chr12	StringTie	exon	120214825	120214998	1000	-	.	gene_id "MSTRG.45757"; transcript_id "MSTRG.45757.309"; exon_number "4";
chr12	StringTie	exon	120215103	120221758	1000	-	.	gene_id "MSTRG.45757"; transcript_id "MSTRG.45757.309"; exon_number "5";
chr12	StringTie	exon	120222549	120222750	1000	-	.	gene_id "MSTRG.45757"; transcript_id "MSTRG.45757.309"; exon_number "6";
chr12	StringTie	exon	120222863	120222999	1000	-	.	gene_id "MSTRG.45757"; transcript_id "MSTRG.45757.309"; exon_number "7";
chr12	StringTie	exon	120223718	120223833	1000	-	.	gene_id "MSTRG.45757"; transcript_id "MSTRG.45757.309"; exon_number "8";
chr12	StringTie	exon	120224151	120224377	1000	-	.	gene_id "MSTRG.45757"; transcript_id "MSTRG.45757.309"; exon_number "9";
chr12	StringTie	exon	120224643	120224727	1000	-	.	gene_id "MSTRG.45757"; transcript_id "MSTRG.45757.309"; exon_number "10";
chr12	StringTie	exon	120241953	120242014	1000	-	.	gene_id "MSTRG.45757"; transcript_id "MSTRG.45757.309"; exon_number "11";
chr12	StringTie	exon	120265617	120265759	1000	-	.	gene_id "MSTRG.45757"; transcript_id "MSTRG.45757.309"; exon_number "12";
chr12	StringTie	transcript	120127156	120190403	1000	-	.	gene_id "MSTRG.45757"; transcript_id "MSTRG.45757.31";
chr12	StringTie	exon	120127156	120127974	1000	-	.	gene_id "MSTRG.45757"; transcript_id "MSTRG.45757.31"; exon_number "1";
chr12	StringTie	exon	120129276	120129494	1000	-	.	gene_id "MSTRG.45757"; transcript_id "MSTRG.45757.31"; exon_number "2";
chr12	StringTie	exon	120130646	120130753	1000	-	.	gene_id "MSTRG.45757"; transcript_id "MSTRG.45757.31"; exon_number "3";
chr12	StringTie	exon	120131185	120131333	1000	-	.	gene_id "MSTRG.45757"; transcript_id "MSTRG.45757.31"; exon_number "4";
chr12	StringTie	exon	120131926	120132022	1000	-	.	gene_id "MSTRG.45757"; transcript_id "MSTRG.45757.31"; exon_number "5";
chr12	StringTie	exon	120134291	120134405	1000	-	.	gene_id "MSTRG.45757"; transcript_id "MSTRG.45757.31"; exon_number "6";
chr12	StringTie	exon	120134533	120134726	1000	-	.	gene_id "MSTRG.45757"; transcript_id "MSTRG.45757.31"; exon_number "7";
chr12	StringTie	exon	120136502	120136728	1000	-	.	gene_id "MSTRG.45757"; transcript_id "MSTRG.45757.31"; exon_number "8";
chr12	StringTie	exon	120137206	120137319	1000	-	.	gene_id "MSTRG.45757"; transcript_id "MSTRG.45757.31"; exon_number "9";
chr12	StringTie	exon	120137545	120137814	1000	-	.	gene_id "MSTRG.45757"; transcript_id "MSTRG.45757.31"; exon_number "10";
chr12	StringTie	exon	120137901	120138044	1000	-	.	gene_id "MSTRG.45757"; transcript_id "MSTRG.45757.31"; exon_number "11";
chr12	StringTie	exon	120138323	120138415	1000	-	.	gene_id "MSTRG.45757"; transcript_id "MSTRG.45757.31"; exon_number "12";
chr12	StringTie	exon	120138695	120138856	1000	-	.	gene_id "MSTRG.45757"; transcript_id "MSTRG.45757.31"; exon_number "13";
chr12	StringTie	exon	120140859	120141023	1000	-	.	gene_id "MSTRG.45757"; transcript_id "MSTRG.45757.31"; exon_number "14";
chr12	StringTie	exon	120142507	120142722	1000	-	.	gene_id "MSTRG.45757"; transcript_id "MSTRG.45757.31"; exon_number "15";
chr12	StringTie	exon	120142824	120142941	1000	-	.	gene_id "MSTRG.45757"; transcript_id "MSTRG.45757.31"; exon_number "16";
chr12	StringTie	exon	120144306	120144448	1000	-	.	gene_id "MSTRG.45757"; transcript_id "MSTRG.45757.31"; exon_number "17";
chr12	StringTie	exon	120144639	120144835	1000	-	.	gene_id "MSTRG.45757"; transcript_id "MSTRG.45757.31"; exon_number "18";
chr12	StringTie	exon	120144923	120145061	1000	-	.	gene_id "MSTRG.45757"; transcript_id "MSTRG.45757.31"; exon_number "19";
chr12	StringTie	exon	120145262	120145330	1000	-	.	gene_id "MSTRG.45757"; transcript_id "MSTRG.45757.31"; exon_number "20";
chr12	StringTie	exon	120147052	120147272	1000	-	.	gene_id "MSTRG.45757"; transcript_id "MSTRG.45757.31"; exon_number "21";
chr12	StringTie	exon	120148167	120148346	1000	-	.	gene_id "MSTRG.45757"; transcript_id "MSTRG.45757.31"; exon_number "22";
chr12	StringTie	exon	120149606	120149720	1000	-	.	gene_id "MSTRG.45757"; transcript_id "MSTRG.45757.31"; exon_number "23";
chr12	StringTie	exon	120149922	120150043	1000	-	.	gene_id "MSTRG.45757"; transcript_id "MSTRG.45757.31"; exon_number "24";
chr12	StringTie	exon	120151145	120151391	1000	-	.	gene_id "MSTRG.45757"; transcript_id "MSTRG.45757.31"; exon_number "25";
chr12	StringTie	exon	120153213	120153407	1000	-	.	gene_id "MSTRG.45757"; transcript_id "MSTRG.45757.31"; exon_number "26";
chr12	StringTie	exon	120153744	120153909	1000	-	.	gene_id "MSTRG.45757"; transcript_id "MSTRG.45757.31"; exon_number "27";
chr12	StringTie	exon	120154970	120155040	1000	-	.	gene_id "MSTRG.45757"; transcript_id "MSTRG.45757.31"; exon_number "28";
chr12	StringTie	exon	120155241	120155430	1000	-	.	gene_id "MSTRG.45757"; transcript_id "MSTRG.45757.31"; exon_number "29";
chr12	StringTie	exon	120155592	120155719	1000	-	.	gene_id "MSTRG.45757"; transcript_id "MSTRG.45757.31"; exon_number "30";
chr12	StringTie	exon	120156461	120156604	1000	-	.	gene_id "MSTRG.45757"; transcript_id "MSTRG.45757.31"; exon_number "31";
chr12	StringTie	exon	120156912	120156992	1000	-	.	gene_id "MSTRG.45757"; transcript_id "MSTRG.45757.31"; exon_number "32";
chr12	StringTie	exon	120157849	120158030	1000	-	.	gene_id "MSTRG.45757"; transcript_id "MSTRG.45757.31"; exon_number "33";
chr12	StringTie	exon	120158460	120158615	1000	-	.	gene_id "MSTRG.45757"; transcript_id "MSTRG.45757.31"; exon_number "34";
chr12	StringTie	exon	120159825	120160023	1000	-	.	gene_id "MSTRG.45757"; transcript_id "MSTRG.45757.31"; exon_number "35";
chr12	StringTie	exon	120160142	120160255	1000	-	.	gene_id "MSTRG.45757"; transcript_id "MSTRG.45757.31"; exon_number "36";
chr12	StringTie	exon	120161490	120161583	1000	-	.	gene_id "MSTRG.45757"; transcript_id "MSTRG.45757.31"; exon_number "37";
chr12	StringTie	exon	120161880	120162058	1000	-	.	gene_id "MSTRG.45757"; transcript_id "MSTRG.45757.31"; exon_number "38";
chr12	StringTie	exon	120162847	120162971	1000	-	.	gene_id "MSTRG.45757"; transcript_id "MSTRG.45757.31"; exon_number "39";
chr12	StringTie	exon	120163070	120163259	1000	-	.	gene_id "MSTRG.45757"; transcript_id "MSTRG.45757.31"; exon_number "40";
chr12	StringTie	exon	120164336	120164495	1000	-	.	gene_id "MSTRG.45757"; transcript_id "MSTRG.45757.31"; exon_number "41";
chr12	StringTie	exon	120164646	120164721	1000	-	.	gene_id "MSTRG.45757"; transcript_id "MSTRG.45757.31"; exon_number "42";
chr12	StringTie	exon	120168208	120170321	1000	-	.	gene_id "MSTRG.45757"; transcript_id "MSTRG.45757.31"; exon_number "43";
chr12	StringTie	exon	120173653	120173826	1000	-	.	gene_id "MSTRG.45757"; transcript_id "MSTRG.45757.31"; exon_number "44";
chr12	StringTie	exon	120174071	120174169	1000	-	.	gene_id "MSTRG.45757"; transcript_id "MSTRG.45757.31"; exon_number "45";
chr12	StringTie	exon	120175162	120175212	1000	-	.	gene_id "MSTRG.45757"; transcript_id "MSTRG.45757.31"; exon_number "46";
chr12	StringTie	exon	120175746	120175874	1000	-	.	gene_id "MSTRG.45757"; transcript_id "MSTRG.45757.31"; exon_number "47";
chr12	StringTie	exon	120176143	120176217	1000	-	.	gene_id "MSTRG.45757"; transcript_id "MSTRG.45757.31"; exon_number "48";
chr12	StringTie	exon	120177447	120177555	1000	-	.	gene_id "MSTRG.45757"; transcript_id "MSTRG.45757.31"; exon_number "49";
chr12	StringTie	exon	120177684	120177752	1000	-	.	gene_id "MSTRG.45757"; transcript_id "MSTRG.45757.31"; exon_number "50";
chr12	StringTie	exon	120178625	120178759	1000	-	.	gene_id "MSTRG.45757"; transcript_id "MSTRG.45757.31"; exon_number "51";
chr12	StringTie	exon	120178852	120178950	1000	-	.	gene_id "MSTRG.45757"; transcript_id "MSTRG.45757.31"; exon_number "52";
chr12	StringTie	exon	120183569	120183677	1000	-	.	gene_id "MSTRG.45757"; transcript_id "MSTRG.45757.31"; exon_number "53";
chr12	StringTie	exon	120184112	120184243	1000	-	.	gene_id "MSTRG.45757"; transcript_id "MSTRG.45757.31"; exon_number "54";
chr12	StringTie	exon	120184824	120184887	1000	-	.	gene_id "MSTRG.45757"; transcript_id "MSTRG.45757.31"; exon_number "55";
chr12	StringTie	exon	120190298	120190403	1000	-	.	gene_id "MSTRG.45757"; transcript_id "MSTRG.45757.31"; exon_number "56";
chr12	StringTie	transcript	120210391	120228533	1000	-	.	gene_id "MSTRG.45757"; transcript_id "MSTRG.45757.310";
chr12	StringTie	exon	120210391	120212580	1000	-	.	gene_id "MSTRG.45757"; transcript_id "MSTRG.45757.310"; exon_number "1";
chr12	StringTie	exon	120213842	120213990	1000	-	.	gene_id "MSTRG.45757"; transcript_id "MSTRG.45757.310"; exon_number "2";
chr12	StringTie	exon	120214136	120214217	1000	-	.	gene_id "MSTRG.45757"; transcript_id "MSTRG.45757.310"; exon_number "3";
chr12	StringTie	exon	120214825	120214998	1000	-	.	gene_id "MSTRG.45757"; transcript_id "MSTRG.45757.310"; exon_number "4";
chr12	StringTie	exon	120215103	120215273	1000	-	.	gene_id "MSTRG.45757"; transcript_id "MSTRG.45757.310"; exon_number "5";
chr12	StringTie	exon	120215560	120215661	1000	-	.	gene_id "MSTRG.45757"; transcript_id "MSTRG.45757.310"; exon_number "6";
chr12	StringTie	exon	120221623	120221758	1000	-	.	gene_id "MSTRG.45757"; transcript_id "MSTRG.45757.310"; exon_number "7";
chr12	StringTie	exon	120222549	120222750	1000	-	.	gene_id "MSTRG.45757"; transcript_id "MSTRG.45757.310"; exon_number "8";
chr12	StringTie	exon	120222863	120222999	1000	-	.	gene_id "MSTRG.45757"; transcript_id "MSTRG.45757.310"; exon_number "9";
chr12	StringTie	exon	120223718	120223833	1000	-	.	gene_id "MSTRG.45757"; transcript_id "MSTRG.45757.310"; exon_number "10";
chr12	StringTie	exon	120224151	120224377	1000	-	.	gene_id "MSTRG.45757"; transcript_id "MSTRG.45757.310"; exon_number "11";
chr12	StringTie	exon	120226153	120227117	1000	-	.	gene_id "MSTRG.45757"; transcript_id "MSTRG.45757.310"; exon_number "12";
chr12	StringTie	exon	120228325	120228533	1000	-	.	gene_id "MSTRG.45757"; transcript_id "MSTRG.45757.310"; exon_number "13";
chr12	StringTie	transcript	120210391	120228930	1000	-	.	gene_id "MSTRG.45757"; transcript_id "MSTRG.45757.311";
chr12	StringTie	exon	120210391	120212580	1000	-	.	gene_id "MSTRG.45757"; transcript_id "MSTRG.45757.311"; exon_number "1";
chr12	StringTie	exon	120213842	120213990	1000	-	.	gene_id "MSTRG.45757"; transcript_id "MSTRG.45757.311"; exon_number "2";
chr12	StringTie	exon	120214136	120214217	1000	-	.	gene_id "MSTRG.45757"; transcript_id "MSTRG.45757.311"; exon_number "3";
chr12	StringTie	exon	120214825	120214998	1000	-	.	gene_id "MSTRG.45757"; transcript_id "MSTRG.45757.311"; exon_number "4";
chr12	StringTie	exon	120215103	120215417	1000	-	.	gene_id "MSTRG.45757"; transcript_id "MSTRG.45757.311"; exon_number "5";
chr12	StringTie	exon	120215560	120215661	1000	-	.	gene_id "MSTRG.45757"; transcript_id "MSTRG.45757.311"; exon_number "6";
chr12	StringTie	exon	120221623	120221758	1000	-	.	gene_id "MSTRG.45757"; transcript_id "MSTRG.45757.311"; exon_number "7";
chr12	StringTie	exon	120222549	120222750	1000	-	.	gene_id "MSTRG.45757"; transcript_id "MSTRG.45757.311"; exon_number "8";
chr12	StringTie	exon	120222863	120222999	1000	-	.	gene_id "MSTRG.45757"; transcript_id "MSTRG.45757.311"; exon_number "9";
chr12	StringTie	exon	120223718	120223833	1000	-	.	gene_id "MSTRG.45757"; transcript_id "MSTRG.45757.311"; exon_number "10";
chr12	StringTie	exon	120224151	120224377	1000	-	.	gene_id "MSTRG.45757"; transcript_id "MSTRG.45757.311"; exon_number "11";
chr12	StringTie	exon	120224643	120224727	1000	-	.	gene_id "MSTRG.45757"; transcript_id "MSTRG.45757.311"; exon_number "12";
chr12	StringTie	exon	120226362	120227117	1000	-	.	gene_id "MSTRG.45757"; transcript_id "MSTRG.45757.311"; exon_number "13";
chr12	StringTie	exon	120228325	120228930	1000	-	.	gene_id "MSTRG.45757"; transcript_id "MSTRG.45757.311"; exon_number "14";
chr12	StringTie	transcript	120210392	120251009	1000	-	.	gene_id "MSTRG.45757"; transcript_id "MSTRG.45757.312";
chr12	StringTie	exon	120210392	120212580	1000	-	.	gene_id "MSTRG.45757"; transcript_id "MSTRG.45757.312"; exon_number "1";
chr12	StringTie	exon	120213842	120213990	1000	-	.	gene_id "MSTRG.45757"; transcript_id "MSTRG.45757.312"; exon_number "2";
chr12	StringTie	exon	120214136	120214217	1000	-	.	gene_id "MSTRG.45757"; transcript_id "MSTRG.45757.312"; exon_number "3";
chr12	StringTie	exon	120214825	120214998	1000	-	.	gene_id "MSTRG.45757"; transcript_id "MSTRG.45757.312"; exon_number "4";
chr12	StringTie	exon	120215103	120221758	1000	-	.	gene_id "MSTRG.45757"; transcript_id "MSTRG.45757.312"; exon_number "5";
chr12	StringTie	exon	120222549	120222750	1000	-	.	gene_id "MSTRG.45757"; transcript_id "MSTRG.45757.312"; exon_number "6";
chr12	StringTie	exon	120222863	120222999	1000	-	.	gene_id "MSTRG.45757"; transcript_id "MSTRG.45757.312"; exon_number "7";
chr12	StringTie	exon	120223718	120223833	1000	-	.	gene_id "MSTRG.45757"; transcript_id "MSTRG.45757.312"; exon_number "8";
chr12	StringTie	exon	120224151	120224377	1000	-	.	gene_id "MSTRG.45757"; transcript_id "MSTRG.45757.312"; exon_number "9";
chr12	StringTie	exon	120226839	120227117	1000	-	.	gene_id "MSTRG.45757"; transcript_id "MSTRG.45757.312"; exon_number "10";
chr12	StringTie	exon	120249883	120251009	1000	-	.	gene_id "MSTRG.45757"; transcript_id "MSTRG.45757.312"; exon_number "11";
chr12	StringTie	transcript	120210392	120250168	1000	-	.	gene_id "MSTRG.45757"; transcript_id "MSTRG.45757.313";
chr12	StringTie	exon	120210392	120212580	1000	-	.	gene_id "MSTRG.45757"; transcript_id "MSTRG.45757.313"; exon_number "1";
chr12	StringTie	exon	120213842	120213990	1000	-	.	gene_id "MSTRG.45757"; transcript_id "MSTRG.45757.313"; exon_number "2";
chr12	StringTie	exon	120214136	120214217	1000	-	.	gene_id "MSTRG.45757"; transcript_id "MSTRG.45757.313"; exon_number "3";
chr12	StringTie	exon	120214825	120214998	1000	-	.	gene_id "MSTRG.45757"; transcript_id "MSTRG.45757.313"; exon_number "4";
chr12	StringTie	exon	120215103	120215273	1000	-	.	gene_id "MSTRG.45757"; transcript_id "MSTRG.45757.313"; exon_number "5";
chr12	StringTie	exon	120215560	120215655	1000	-	.	gene_id "MSTRG.45757"; transcript_id "MSTRG.45757.313"; exon_number "6";
chr12	StringTie	exon	120221623	120221758	1000	-	.	gene_id "MSTRG.45757"; transcript_id "MSTRG.45757.313"; exon_number "7";
chr12	StringTie	exon	120222549	120222750	1000	-	.	gene_id "MSTRG.45757"; transcript_id "MSTRG.45757.313"; exon_number "8";
chr12	StringTie	exon	120222863	120222999	1000	-	.	gene_id "MSTRG.45757"; transcript_id "MSTRG.45757.313"; exon_number "9";
chr12	StringTie	exon	120223718	120223833	1000	-	.	gene_id "MSTRG.45757"; transcript_id "MSTRG.45757.313"; exon_number "10";
chr12	StringTie	exon	120224151	120224377	1000	-	.	gene_id "MSTRG.45757"; transcript_id "MSTRG.45757.313"; exon_number "11";
chr12	StringTie	exon	120224643	120224727	1000	-	.	gene_id "MSTRG.45757"; transcript_id "MSTRG.45757.313"; exon_number "12";
chr12	StringTie	exon	120226362	120227117	1000	-	.	gene_id "MSTRG.45757"; transcript_id "MSTRG.45757.313"; exon_number "13";
chr12	StringTie	exon	120249883	120250168	1000	-	.	gene_id "MSTRG.45757"; transcript_id "MSTRG.45757.313"; exon_number "14";
chr12	StringTie	transcript	120210393	120228393	1000	-	.	gene_id "MSTRG.45757"; transcript_id "MSTRG.45757.314";
chr12	StringTie	exon	120210393	120212580	1000	-	.	gene_id "MSTRG.45757"; transcript_id "MSTRG.45757.314"; exon_number "1";
chr12	StringTie	exon	120213842	120213990	1000	-	.	gene_id "MSTRG.45757"; transcript_id "MSTRG.45757.314"; exon_number "2";
chr12	StringTie	exon	120214136	120214217	1000	-	.	gene_id "MSTRG.45757"; transcript_id "MSTRG.45757.314"; exon_number "3";
chr12	StringTie	exon	120214825	120214998	1000	-	.	gene_id "MSTRG.45757"; transcript_id "MSTRG.45757.314"; exon_number "4";
chr12	StringTie	exon	120215103	120215273	1000	-	.	gene_id "MSTRG.45757"; transcript_id "MSTRG.45757.314"; exon_number "5";
chr12	StringTie	exon	120221623	120221758	1000	-	.	gene_id "MSTRG.45757"; transcript_id "MSTRG.45757.314"; exon_number "6";
chr12	StringTie	exon	120222549	120222750	1000	-	.	gene_id "MSTRG.45757"; transcript_id "MSTRG.45757.314"; exon_number "7";
chr12	StringTie	exon	120222863	120222999	1000	-	.	gene_id "MSTRG.45757"; transcript_id "MSTRG.45757.314"; exon_number "8";
chr12	StringTie	exon	120223718	120223833	1000	-	.	gene_id "MSTRG.45757"; transcript_id "MSTRG.45757.314"; exon_number "9";
chr12	StringTie	exon	120224151	120224377	1000	-	.	gene_id "MSTRG.45757"; transcript_id "MSTRG.45757.314"; exon_number "10";
chr12	StringTie	exon	120224643	120224727	1000	-	.	gene_id "MSTRG.45757"; transcript_id "MSTRG.45757.314"; exon_number "11";
chr12	StringTie	exon	120226153	120227117	1000	-	.	gene_id "MSTRG.45757"; transcript_id "MSTRG.45757.314"; exon_number "12";
chr12	StringTie	exon	120228325	120228393	1000	-	.	gene_id "MSTRG.45757"; transcript_id "MSTRG.45757.314"; exon_number "13";
chr12	StringTie	transcript	120210393	120265759	1000	-	.	gene_id "MSTRG.45757"; transcript_id "MSTRG.45757.315";
chr12	StringTie	exon	120210393	120212580	1000	-	.	gene_id "MSTRG.45757"; transcript_id "MSTRG.45757.315"; exon_number "1";
chr12	StringTie	exon	120213842	120213990	1000	-	.	gene_id "MSTRG.45757"; transcript_id "MSTRG.45757.315"; exon_number "2";
chr12	StringTie	exon	120214136	120214217	1000	-	.	gene_id "MSTRG.45757"; transcript_id "MSTRG.45757.315"; exon_number "3";
chr12	StringTie	exon	120214825	120214998	1000	-	.	gene_id "MSTRG.45757"; transcript_id "MSTRG.45757.315"; exon_number "4";
chr12	StringTie	exon	120215103	120215273	1000	-	.	gene_id "MSTRG.45757"; transcript_id "MSTRG.45757.315"; exon_number "5";
chr12	StringTie	exon	120221623	120221758	1000	-	.	gene_id "MSTRG.45757"; transcript_id "MSTRG.45757.315"; exon_number "6";
chr12	StringTie	exon	120222549	120222750	1000	-	.	gene_id "MSTRG.45757"; transcript_id "MSTRG.45757.315"; exon_number "7";
chr12	StringTie	exon	120222863	120222999	1000	-	.	gene_id "MSTRG.45757"; transcript_id "MSTRG.45757.315"; exon_number "8";
chr12	StringTie	exon	120223718	120223833	1000	-	.	gene_id "MSTRG.45757"; transcript_id "MSTRG.45757.315"; exon_number "9";
chr12	StringTie	exon	120224151	120224377	1000	-	.	gene_id "MSTRG.45757"; transcript_id "MSTRG.45757.315"; exon_number "10";
chr12	StringTie	exon	120226353	120227117	1000	-	.	gene_id "MSTRG.45757"; transcript_id "MSTRG.45757.315"; exon_number "11";
chr12	StringTie	exon	120265617	120265759	1000	-	.	gene_id "MSTRG.45757"; transcript_id "MSTRG.45757.315"; exon_number "12";
chr12	StringTie	transcript	120210393	120265880	1000	-	.	gene_id "MSTRG.45757"; transcript_id "MSTRG.45757.316";
chr12	StringTie	exon	120210393	120212580	1000	-	.	gene_id "MSTRG.45757"; transcript_id "MSTRG.45757.316"; exon_number "1";
chr12	StringTie	exon	120213842	120213990	1000	-	.	gene_id "MSTRG.45757"; transcript_id "MSTRG.45757.316"; exon_number "2";
chr12	StringTie	exon	120214136	120214217	1000	-	.	gene_id "MSTRG.45757"; transcript_id "MSTRG.45757.316"; exon_number "3";
chr12	StringTie	exon	120214825	120214998	1000	-	.	gene_id "MSTRG.45757"; transcript_id "MSTRG.45757.316"; exon_number "4";
chr12	StringTie	exon	120215103	120215273	1000	-	.	gene_id "MSTRG.45757"; transcript_id "MSTRG.45757.316"; exon_number "5";
chr12	StringTie	exon	120221623	120221758	1000	-	.	gene_id "MSTRG.45757"; transcript_id "MSTRG.45757.316"; exon_number "6";
chr12	StringTie	exon	120222549	120222750	1000	-	.	gene_id "MSTRG.45757"; transcript_id "MSTRG.45757.316"; exon_number "7";
chr12	StringTie	exon	120222863	120222999	1000	-	.	gene_id "MSTRG.45757"; transcript_id "MSTRG.45757.316"; exon_number "8";
chr12	StringTie	exon	120223718	120223833	1000	-	.	gene_id "MSTRG.45757"; transcript_id "MSTRG.45757.316"; exon_number "9";
chr12	StringTie	exon	120224151	120224377	1000	-	.	gene_id "MSTRG.45757"; transcript_id "MSTRG.45757.316"; exon_number "10";
chr12	StringTie	exon	120224643	120224727	1000	-	.	gene_id "MSTRG.45757"; transcript_id "MSTRG.45757.316"; exon_number "11";
chr12	StringTie	exon	120265617	120265880	1000	-	.	gene_id "MSTRG.45757"; transcript_id "MSTRG.45757.316"; exon_number "12";
chr12	StringTie	transcript	120210393	120265692	1000	-	.	gene_id "MSTRG.45757"; transcript_id "MSTRG.45757.317";
chr12	StringTie	exon	120210393	120212580	1000	-	.	gene_id "MSTRG.45757"; transcript_id "MSTRG.45757.317"; exon_number "1";
chr12	StringTie	exon	120213842	120213990	1000	-	.	gene_id "MSTRG.45757"; transcript_id "MSTRG.45757.317"; exon_number "2";
chr12	StringTie	exon	120214136	120214217	1000	-	.	gene_id "MSTRG.45757"; transcript_id "MSTRG.45757.317"; exon_number "3";
chr12	StringTie	exon	120214825	120214998	1000	-	.	gene_id "MSTRG.45757"; transcript_id "MSTRG.45757.317"; exon_number "4";
chr12	StringTie	exon	120215103	120215417	1000	-	.	gene_id "MSTRG.45757"; transcript_id "MSTRG.45757.317"; exon_number "5";
chr12	StringTie	exon	120221623	120221758	1000	-	.	gene_id "MSTRG.45757"; transcript_id "MSTRG.45757.317"; exon_number "6";
chr12	StringTie	exon	120222549	120222750	1000	-	.	gene_id "MSTRG.45757"; transcript_id "MSTRG.45757.317"; exon_number "7";
chr12	StringTie	exon	120222863	120222999	1000	-	.	gene_id "MSTRG.45757"; transcript_id "MSTRG.45757.317"; exon_number "8";
chr12	StringTie	exon	120223718	120223833	1000	-	.	gene_id "MSTRG.45757"; transcript_id "MSTRG.45757.317"; exon_number "9";
chr12	StringTie	exon	120224151	120224377	1000	-	.	gene_id "MSTRG.45757"; transcript_id "MSTRG.45757.317"; exon_number "10";
chr12	StringTie	exon	120226839	120227117	1000	-	.	gene_id "MSTRG.45757"; transcript_id "MSTRG.45757.317"; exon_number "11";
chr12	StringTie	exon	120265617	120265692	1000	-	.	gene_id "MSTRG.45757"; transcript_id "MSTRG.45757.317"; exon_number "12";
chr12	StringTie	transcript	120210393	120250174	1000	-	.	gene_id "MSTRG.45757"; transcript_id "MSTRG.45757.318";
chr12	StringTie	exon	120210393	120212580	1000	-	.	gene_id "MSTRG.45757"; transcript_id "MSTRG.45757.318"; exon_number "1";
chr12	StringTie	exon	120213842	120213990	1000	-	.	gene_id "MSTRG.45757"; transcript_id "MSTRG.45757.318"; exon_number "2";
chr12	StringTie	exon	120214136	120214217	1000	-	.	gene_id "MSTRG.45757"; transcript_id "MSTRG.45757.318"; exon_number "3";
chr12	StringTie	exon	120214825	120214998	1000	-	.	gene_id "MSTRG.45757"; transcript_id "MSTRG.45757.318"; exon_number "4";
chr12	StringTie	exon	120215103	120215417	1000	-	.	gene_id "MSTRG.45757"; transcript_id "MSTRG.45757.318"; exon_number "5";
chr12	StringTie	exon	120221623	120221758	1000	-	.	gene_id "MSTRG.45757"; transcript_id "MSTRG.45757.318"; exon_number "6";
chr12	StringTie	exon	120222549	120222750	1000	-	.	gene_id "MSTRG.45757"; transcript_id "MSTRG.45757.318"; exon_number "7";
chr12	StringTie	exon	120222863	120222999	1000	-	.	gene_id "MSTRG.45757"; transcript_id "MSTRG.45757.318"; exon_number "8";
chr12	StringTie	exon	120223718	120223833	1000	-	.	gene_id "MSTRG.45757"; transcript_id "MSTRG.45757.318"; exon_number "9";
chr12	StringTie	exon	120224151	120224377	1000	-	.	gene_id "MSTRG.45757"; transcript_id "MSTRG.45757.318"; exon_number "10";
chr12	StringTie	exon	120226362	120227117	1000	-	.	gene_id "MSTRG.45757"; transcript_id "MSTRG.45757.318"; exon_number "11";
chr12	StringTie	exon	120249883	120250174	1000	-	.	gene_id "MSTRG.45757"; transcript_id "MSTRG.45757.318"; exon_number "12";
chr12	StringTie	transcript	120210393	120226055	1000	-	.	gene_id "MSTRG.45757"; transcript_id "MSTRG.45757.319";
chr12	StringTie	exon	120210393	120212580	1000	-	.	gene_id "MSTRG.45757"; transcript_id "MSTRG.45757.319"; exon_number "1";
chr12	StringTie	exon	120213842	120213990	1000	-	.	gene_id "MSTRG.45757"; transcript_id "MSTRG.45757.319"; exon_number "2";
chr12	StringTie	exon	120214136	120214217	1000	-	.	gene_id "MSTRG.45757"; transcript_id "MSTRG.45757.319"; exon_number "3";
chr12	StringTie	exon	120214825	120214998	1000	-	.	gene_id "MSTRG.45757"; transcript_id "MSTRG.45757.319"; exon_number "4";
chr12	StringTie	exon	120215103	120215273	1000	-	.	gene_id "MSTRG.45757"; transcript_id "MSTRG.45757.319"; exon_number "5";
chr12	StringTie	exon	120215560	120215661	1000	-	.	gene_id "MSTRG.45757"; transcript_id "MSTRG.45757.319"; exon_number "6";
chr12	StringTie	exon	120215930	120217116	1000	-	.	gene_id "MSTRG.45757"; transcript_id "MSTRG.45757.319"; exon_number "7";
chr12	StringTie	exon	120219207	120221758	1000	-	.	gene_id "MSTRG.45757"; transcript_id "MSTRG.45757.319"; exon_number "8";
chr12	StringTie	exon	120222549	120222750	1000	-	.	gene_id "MSTRG.45757"; transcript_id "MSTRG.45757.319"; exon_number "9";
chr12	StringTie	exon	120222863	120222999	1000	-	.	gene_id "MSTRG.45757"; transcript_id "MSTRG.45757.319"; exon_number "10";
chr12	StringTie	exon	120223718	120223833	1000	-	.	gene_id "MSTRG.45757"; transcript_id "MSTRG.45757.319"; exon_number "11";
chr12	StringTie	exon	120224151	120224377	1000	-	.	gene_id "MSTRG.45757"; transcript_id "MSTRG.45757.319"; exon_number "12";
chr12	StringTie	exon	120224643	120224727	1000	-	.	gene_id "MSTRG.45757"; transcript_id "MSTRG.45757.319"; exon_number "13";
chr12	StringTie	exon	120225909	120226055	1000	-	.	gene_id "MSTRG.45757"; transcript_id "MSTRG.45757.319"; exon_number "14";
chr12	StringTie	transcript	120127157	120194704	1000	-	.	gene_id "MSTRG.45757"; transcript_id "MSTRG.45757.32";
chr12	StringTie	exon	120127157	120127974	1000	-	.	gene_id "MSTRG.45757"; transcript_id "MSTRG.45757.32"; exon_number "1";
chr12	StringTie	exon	120129276	120129494	1000	-	.	gene_id "MSTRG.45757"; transcript_id "MSTRG.45757.32"; exon_number "2";
chr12	StringTie	exon	120130646	120130753	1000	-	.	gene_id "MSTRG.45757"; transcript_id "MSTRG.45757.32"; exon_number "3";
chr12	StringTie	exon	120131185	120131333	1000	-	.	gene_id "MSTRG.45757"; transcript_id "MSTRG.45757.32"; exon_number "4";
chr12	StringTie	exon	120131926	120132022	1000	-	.	gene_id "MSTRG.45757"; transcript_id "MSTRG.45757.32"; exon_number "5";
chr12	StringTie	exon	120134291	120134405	1000	-	.	gene_id "MSTRG.45757"; transcript_id "MSTRG.45757.32"; exon_number "6";
chr12	StringTie	exon	120134533	120134726	1000	-	.	gene_id "MSTRG.45757"; transcript_id "MSTRG.45757.32"; exon_number "7";
chr12	StringTie	exon	120136502	120136732	1000	-	.	gene_id "MSTRG.45757"; transcript_id "MSTRG.45757.32"; exon_number "8";
chr12	StringTie	exon	120137206	120137319	1000	-	.	gene_id "MSTRG.45757"; transcript_id "MSTRG.45757.32"; exon_number "9";
chr12	StringTie	exon	120137545	120137814	1000	-	.	gene_id "MSTRG.45757"; transcript_id "MSTRG.45757.32"; exon_number "10";
chr12	StringTie	exon	120137901	120138044	1000	-	.	gene_id "MSTRG.45757"; transcript_id "MSTRG.45757.32"; exon_number "11";
chr12	StringTie	exon	120138323	120138415	1000	-	.	gene_id "MSTRG.45757"; transcript_id "MSTRG.45757.32"; exon_number "12";
chr12	StringTie	exon	120138695	120138856	1000	-	.	gene_id "MSTRG.45757"; transcript_id "MSTRG.45757.32"; exon_number "13";
chr12	StringTie	exon	120140859	120141023	1000	-	.	gene_id "MSTRG.45757"; transcript_id "MSTRG.45757.32"; exon_number "14";
chr12	StringTie	exon	120142507	120142722	1000	-	.	gene_id "MSTRG.45757"; transcript_id "MSTRG.45757.32"; exon_number "15";
chr12	StringTie	exon	120142824	120142941	1000	-	.	gene_id "MSTRG.45757"; transcript_id "MSTRG.45757.32"; exon_number "16";
chr12	StringTie	exon	120144306	120144448	1000	-	.	gene_id "MSTRG.45757"; transcript_id "MSTRG.45757.32"; exon_number "17";
chr12	StringTie	exon	120144639	120144835	1000	-	.	gene_id "MSTRG.45757"; transcript_id "MSTRG.45757.32"; exon_number "18";
chr12	StringTie	exon	120144923	120145061	1000	-	.	gene_id "MSTRG.45757"; transcript_id "MSTRG.45757.32"; exon_number "19";
chr12	StringTie	exon	120145262	120145330	1000	-	.	gene_id "MSTRG.45757"; transcript_id "MSTRG.45757.32"; exon_number "20";
chr12	StringTie	exon	120147052	120147272	1000	-	.	gene_id "MSTRG.45757"; transcript_id "MSTRG.45757.32"; exon_number "21";
chr12	StringTie	exon	120148167	120148346	1000	-	.	gene_id "MSTRG.45757"; transcript_id "MSTRG.45757.32"; exon_number "22";
chr12	StringTie	exon	120149606	120149720	1000	-	.	gene_id "MSTRG.45757"; transcript_id "MSTRG.45757.32"; exon_number "23";
chr12	StringTie	exon	120149922	120150043	1000	-	.	gene_id "MSTRG.45757"; transcript_id "MSTRG.45757.32"; exon_number "24";
chr12	StringTie	exon	120151145	120151391	1000	-	.	gene_id "MSTRG.45757"; transcript_id "MSTRG.45757.32"; exon_number "25";
chr12	StringTie	exon	120153213	120153407	1000	-	.	gene_id "MSTRG.45757"; transcript_id "MSTRG.45757.32"; exon_number "26";
chr12	StringTie	exon	120153744	120153909	1000	-	.	gene_id "MSTRG.45757"; transcript_id "MSTRG.45757.32"; exon_number "27";
chr12	StringTie	exon	120154970	120155040	1000	-	.	gene_id "MSTRG.45757"; transcript_id "MSTRG.45757.32"; exon_number "28";
chr12	StringTie	exon	120155241	120155430	1000	-	.	gene_id "MSTRG.45757"; transcript_id "MSTRG.45757.32"; exon_number "29";
chr12	StringTie	exon	120155592	120155719	1000	-	.	gene_id "MSTRG.45757"; transcript_id "MSTRG.45757.32"; exon_number "30";
chr12	StringTie	exon	120156414	120156604	1000	-	.	gene_id "MSTRG.45757"; transcript_id "MSTRG.45757.32"; exon_number "31";
chr12	StringTie	exon	120156912	120156992	1000	-	.	gene_id "MSTRG.45757"; transcript_id "MSTRG.45757.32"; exon_number "32";
chr12	StringTie	exon	120157849	120158030	1000	-	.	gene_id "MSTRG.45757"; transcript_id "MSTRG.45757.32"; exon_number "33";
chr12	StringTie	exon	120158460	120158615	1000	-	.	gene_id "MSTRG.45757"; transcript_id "MSTRG.45757.32"; exon_number "34";
chr12	StringTie	exon	120159825	120160023	1000	-	.	gene_id "MSTRG.45757"; transcript_id "MSTRG.45757.32"; exon_number "35";
chr12	StringTie	exon	120160142	120160255	1000	-	.	gene_id "MSTRG.45757"; transcript_id "MSTRG.45757.32"; exon_number "36";
chr12	StringTie	exon	120161490	120161583	1000	-	.	gene_id "MSTRG.45757"; transcript_id "MSTRG.45757.32"; exon_number "37";
chr12	StringTie	exon	120161880	120162058	1000	-	.	gene_id "MSTRG.45757"; transcript_id "MSTRG.45757.32"; exon_number "38";
chr12	StringTie	exon	120162847	120162971	1000	-	.	gene_id "MSTRG.45757"; transcript_id "MSTRG.45757.32"; exon_number "39";
chr12	StringTie	exon	120163070	120163259	1000	-	.	gene_id "MSTRG.45757"; transcript_id "MSTRG.45757.32"; exon_number "40";
chr12	StringTie	exon	120164336	120164495	1000	-	.	gene_id "MSTRG.45757"; transcript_id "MSTRG.45757.32"; exon_number "41";
chr12	StringTie	exon	120164646	120164721	1000	-	.	gene_id "MSTRG.45757"; transcript_id "MSTRG.45757.32"; exon_number "42";
chr12	StringTie	exon	120168208	120170321	1000	-	.	gene_id "MSTRG.45757"; transcript_id "MSTRG.45757.32"; exon_number "43";
chr12	StringTie	exon	120173653	120173826	1000	-	.	gene_id "MSTRG.45757"; transcript_id "MSTRG.45757.32"; exon_number "44";
chr12	StringTie	exon	120174071	120174169	1000	-	.	gene_id "MSTRG.45757"; transcript_id "MSTRG.45757.32"; exon_number "45";
chr12	StringTie	exon	120175162	120175212	1000	-	.	gene_id "MSTRG.45757"; transcript_id "MSTRG.45757.32"; exon_number "46";
chr12	StringTie	exon	120175746	120175874	1000	-	.	gene_id "MSTRG.45757"; transcript_id "MSTRG.45757.32"; exon_number "47";
chr12	StringTie	exon	120176143	120176217	1000	-	.	gene_id "MSTRG.45757"; transcript_id "MSTRG.45757.32"; exon_number "48";
chr12	StringTie	exon	120177447	120177550	1000	-	.	gene_id "MSTRG.45757"; transcript_id "MSTRG.45757.32"; exon_number "49";
chr12	StringTie	exon	120177684	120177752	1000	-	.	gene_id "MSTRG.45757"; transcript_id "MSTRG.45757.32"; exon_number "50";
chr12	StringTie	exon	120178625	120178759	1000	-	.	gene_id "MSTRG.45757"; transcript_id "MSTRG.45757.32"; exon_number "51";
chr12	StringTie	exon	120178852	120178950	1000	-	.	gene_id "MSTRG.45757"; transcript_id "MSTRG.45757.32"; exon_number "52";
chr12	StringTie	exon	120183569	120183721	1000	-	.	gene_id "MSTRG.45757"; transcript_id "MSTRG.45757.32"; exon_number "53";
chr12	StringTie	exon	120184112	120184243	1000	-	.	gene_id "MSTRG.45757"; transcript_id "MSTRG.45757.32"; exon_number "54";
chr12	StringTie	exon	120184824	120184887	1000	-	.	gene_id "MSTRG.45757"; transcript_id "MSTRG.45757.32"; exon_number "55";
chr12	StringTie	exon	120190298	120190400	1000	-	.	gene_id "MSTRG.45757"; transcript_id "MSTRG.45757.32"; exon_number "56";
chr12	StringTie	exon	120194680	120194704	1000	-	.	gene_id "MSTRG.45757"; transcript_id "MSTRG.45757.32"; exon_number "57";
chr12	StringTie	transcript	120210394	120227378	1000	-	.	gene_id "MSTRG.45757"; transcript_id "MSTRG.45757.320";
chr12	StringTie	exon	120210394	120212580	1000	-	.	gene_id "MSTRG.45757"; transcript_id "MSTRG.45757.320"; exon_number "1";
chr12	StringTie	exon	120213842	120213990	1000	-	.	gene_id "MSTRG.45757"; transcript_id "MSTRG.45757.320"; exon_number "2";
chr12	StringTie	exon	120214136	120214217	1000	-	.	gene_id "MSTRG.45757"; transcript_id "MSTRG.45757.320"; exon_number "3";
chr12	StringTie	exon	120214825	120214998	1000	-	.	gene_id "MSTRG.45757"; transcript_id "MSTRG.45757.320"; exon_number "4";
chr12	StringTie	exon	120215103	120215417	1000	-	.	gene_id "MSTRG.45757"; transcript_id "MSTRG.45757.320"; exon_number "5";
chr12	StringTie	exon	120215560	120215661	1000	-	.	gene_id "MSTRG.45757"; transcript_id "MSTRG.45757.320"; exon_number "6";
chr12	StringTie	exon	120216273	120216581	1000	-	.	gene_id "MSTRG.45757"; transcript_id "MSTRG.45757.320"; exon_number "7";
chr12	StringTie	exon	120221623	120221758	1000	-	.	gene_id "MSTRG.45757"; transcript_id "MSTRG.45757.320"; exon_number "8";
chr12	StringTie	exon	120222549	120222750	1000	-	.	gene_id "MSTRG.45757"; transcript_id "MSTRG.45757.320"; exon_number "9";
chr12	StringTie	exon	120222863	120222999	1000	-	.	gene_id "MSTRG.45757"; transcript_id "MSTRG.45757.320"; exon_number "10";
chr12	StringTie	exon	120223718	120223833	1000	-	.	gene_id "MSTRG.45757"; transcript_id "MSTRG.45757.320"; exon_number "11";
chr12	StringTie	exon	120224151	120224377	1000	-	.	gene_id "MSTRG.45757"; transcript_id "MSTRG.45757.320"; exon_number "12";
chr12	StringTie	exon	120226353	120227378	1000	-	.	gene_id "MSTRG.45757"; transcript_id "MSTRG.45757.320"; exon_number "13";
chr12	StringTie	transcript	120210394	120250236	1000	-	.	gene_id "MSTRG.45757"; transcript_id "MSTRG.45757.321";
chr12	StringTie	exon	120210394	120212580	1000	-	.	gene_id "MSTRG.45757"; transcript_id "MSTRG.45757.321"; exon_number "1";
chr12	StringTie	exon	120213842	120213990	1000	-	.	gene_id "MSTRG.45757"; transcript_id "MSTRG.45757.321"; exon_number "2";
chr12	StringTie	exon	120214136	120214217	1000	-	.	gene_id "MSTRG.45757"; transcript_id "MSTRG.45757.321"; exon_number "3";
chr12	StringTie	exon	120214825	120214998	1000	-	.	gene_id "MSTRG.45757"; transcript_id "MSTRG.45757.321"; exon_number "4";
chr12	StringTie	exon	120215103	120215273	1000	-	.	gene_id "MSTRG.45757"; transcript_id "MSTRG.45757.321"; exon_number "5";
chr12	StringTie	exon	120221623	120221758	1000	-	.	gene_id "MSTRG.45757"; transcript_id "MSTRG.45757.321"; exon_number "6";
chr12	StringTie	exon	120222549	120222750	1000	-	.	gene_id "MSTRG.45757"; transcript_id "MSTRG.45757.321"; exon_number "7";
chr12	StringTie	exon	120222863	120222999	1000	-	.	gene_id "MSTRG.45757"; transcript_id "MSTRG.45757.321"; exon_number "8";
chr12	StringTie	exon	120223718	120223827	1000	-	.	gene_id "MSTRG.45757"; transcript_id "MSTRG.45757.321"; exon_number "9";
chr12	StringTie	exon	120224151	120224377	1000	-	.	gene_id "MSTRG.45757"; transcript_id "MSTRG.45757.321"; exon_number "10";
chr12	StringTie	exon	120224643	120224727	1000	-	.	gene_id "MSTRG.45757"; transcript_id "MSTRG.45757.321"; exon_number "11";
chr12	StringTie	exon	120226362	120227117	1000	-	.	gene_id "MSTRG.45757"; transcript_id "MSTRG.45757.321"; exon_number "12";
chr12	StringTie	exon	120249883	120250236	1000	-	.	gene_id "MSTRG.45757"; transcript_id "MSTRG.45757.321"; exon_number "13";
chr12	StringTie	transcript	120210394	120228439	1000	-	.	gene_id "MSTRG.45757"; transcript_id "MSTRG.45757.322";
chr12	StringTie	exon	120210394	120212580	1000	-	.	gene_id "MSTRG.45757"; transcript_id "MSTRG.45757.322"; exon_number "1";
chr12	StringTie	exon	120213842	120213990	1000	-	.	gene_id "MSTRG.45757"; transcript_id "MSTRG.45757.322"; exon_number "2";
chr12	StringTie	exon	120214136	120214217	1000	-	.	gene_id "MSTRG.45757"; transcript_id "MSTRG.45757.322"; exon_number "3";
chr12	StringTie	exon	120214825	120214998	1000	-	.	gene_id "MSTRG.45757"; transcript_id "MSTRG.45757.322"; exon_number "4";
chr12	StringTie	exon	120215103	120215417	1000	-	.	gene_id "MSTRG.45757"; transcript_id "MSTRG.45757.322"; exon_number "5";
chr12	StringTie	exon	120221623	120221758	1000	-	.	gene_id "MSTRG.45757"; transcript_id "MSTRG.45757.322"; exon_number "6";
chr12	StringTie	exon	120222549	120222750	1000	-	.	gene_id "MSTRG.45757"; transcript_id "MSTRG.45757.322"; exon_number "7";
chr12	StringTie	exon	120222863	120222999	1000	-	.	gene_id "MSTRG.45757"; transcript_id "MSTRG.45757.322"; exon_number "8";
chr12	StringTie	exon	120223718	120223833	1000	-	.	gene_id "MSTRG.45757"; transcript_id "MSTRG.45757.322"; exon_number "9";
chr12	StringTie	exon	120224151	120224377	1000	-	.	gene_id "MSTRG.45757"; transcript_id "MSTRG.45757.322"; exon_number "10";
chr12	StringTie	exon	120226839	120227117	1000	-	.	gene_id "MSTRG.45757"; transcript_id "MSTRG.45757.322"; exon_number "11";
chr12	StringTie	exon	120228325	120228439	1000	-	.	gene_id "MSTRG.45757"; transcript_id "MSTRG.45757.322"; exon_number "12";
chr12	StringTie	transcript	120210394	120229940	1000	-	.	gene_id "MSTRG.45757"; transcript_id "MSTRG.45757.323";
chr12	StringTie	exon	120210394	120212580	1000	-	.	gene_id "MSTRG.45757"; transcript_id "MSTRG.45757.323"; exon_number "1";
chr12	StringTie	exon	120213842	120213990	1000	-	.	gene_id "MSTRG.45757"; transcript_id "MSTRG.45757.323"; exon_number "2";
chr12	StringTie	exon	120214136	120214217	1000	-	.	gene_id "MSTRG.45757"; transcript_id "MSTRG.45757.323"; exon_number "3";
chr12	StringTie	exon	120214825	120214998	1000	-	.	gene_id "MSTRG.45757"; transcript_id "MSTRG.45757.323"; exon_number "4";
chr12	StringTie	exon	120215103	120215273	1000	-	.	gene_id "MSTRG.45757"; transcript_id "MSTRG.45757.323"; exon_number "5";
chr12	StringTie	exon	120221623	120221758	1000	-	.	gene_id "MSTRG.45757"; transcript_id "MSTRG.45757.323"; exon_number "6";
chr12	StringTie	exon	120222549	120222750	1000	-	.	gene_id "MSTRG.45757"; transcript_id "MSTRG.45757.323"; exon_number "7";
chr12	StringTie	exon	120222863	120222999	1000	-	.	gene_id "MSTRG.45757"; transcript_id "MSTRG.45757.323"; exon_number "8";
chr12	StringTie	exon	120223718	120223833	1000	-	.	gene_id "MSTRG.45757"; transcript_id "MSTRG.45757.323"; exon_number "9";
chr12	StringTie	exon	120224151	120224377	1000	-	.	gene_id "MSTRG.45757"; transcript_id "MSTRG.45757.323"; exon_number "10";
chr12	StringTie	exon	120226353	120227117	1000	-	.	gene_id "MSTRG.45757"; transcript_id "MSTRG.45757.323"; exon_number "11";
chr12	StringTie	exon	120229919	120229940	1000	-	.	gene_id "MSTRG.45757"; transcript_id "MSTRG.45757.323"; exon_number "12";
chr12	StringTie	transcript	120210394	120228408	1000	-	.	gene_id "MSTRG.45757"; transcript_id "MSTRG.45757.324";
chr12	StringTie	exon	120210394	120212634	1000	-	.	gene_id "MSTRG.45757"; transcript_id "MSTRG.45757.324"; exon_number "1";
chr12	StringTie	exon	120213842	120213990	1000	-	.	gene_id "MSTRG.45757"; transcript_id "MSTRG.45757.324"; exon_number "2";
chr12	StringTie	exon	120214136	120214217	1000	-	.	gene_id "MSTRG.45757"; transcript_id "MSTRG.45757.324"; exon_number "3";
chr12	StringTie	exon	120214825	120214998	1000	-	.	gene_id "MSTRG.45757"; transcript_id "MSTRG.45757.324"; exon_number "4";
chr12	StringTie	exon	120215103	120215417	1000	-	.	gene_id "MSTRG.45757"; transcript_id "MSTRG.45757.324"; exon_number "5";
chr12	StringTie	exon	120215560	120215661	1000	-	.	gene_id "MSTRG.45757"; transcript_id "MSTRG.45757.324"; exon_number "6";
chr12	StringTie	exon	120221623	120221758	1000	-	.	gene_id "MSTRG.45757"; transcript_id "MSTRG.45757.324"; exon_number "7";
chr12	StringTie	exon	120222549	120222750	1000	-	.	gene_id "MSTRG.45757"; transcript_id "MSTRG.45757.324"; exon_number "8";
chr12	StringTie	exon	120222863	120222999	1000	-	.	gene_id "MSTRG.45757"; transcript_id "MSTRG.45757.324"; exon_number "9";
chr12	StringTie	exon	120223718	120223833	1000	-	.	gene_id "MSTRG.45757"; transcript_id "MSTRG.45757.324"; exon_number "10";
chr12	StringTie	exon	120224151	120224377	1000	-	.	gene_id "MSTRG.45757"; transcript_id "MSTRG.45757.324"; exon_number "11";
chr12	StringTie	exon	120226839	120227117	1000	-	.	gene_id "MSTRG.45757"; transcript_id "MSTRG.45757.324"; exon_number "12";
chr12	StringTie	exon	120228325	120228408	1000	-	.	gene_id "MSTRG.45757"; transcript_id "MSTRG.45757.324"; exon_number "13";
chr12	StringTie	transcript	120210394	120227144	1000	-	.	gene_id "MSTRG.45757"; transcript_id "MSTRG.45757.325";
chr12	StringTie	exon	120210394	120212634	1000	-	.	gene_id "MSTRG.45757"; transcript_id "MSTRG.45757.325"; exon_number "1";
chr12	StringTie	exon	120213842	120213990	1000	-	.	gene_id "MSTRG.45757"; transcript_id "MSTRG.45757.325"; exon_number "2";
chr12	StringTie	exon	120214136	120214217	1000	-	.	gene_id "MSTRG.45757"; transcript_id "MSTRG.45757.325"; exon_number "3";
chr12	StringTie	exon	120214825	120214998	1000	-	.	gene_id "MSTRG.45757"; transcript_id "MSTRG.45757.325"; exon_number "4";
chr12	StringTie	exon	120215103	120215417	1000	-	.	gene_id "MSTRG.45757"; transcript_id "MSTRG.45757.325"; exon_number "5";
chr12	StringTie	exon	120221623	120221758	1000	-	.	gene_id "MSTRG.45757"; transcript_id "MSTRG.45757.325"; exon_number "6";
chr12	StringTie	exon	120222549	120222750	1000	-	.	gene_id "MSTRG.45757"; transcript_id "MSTRG.45757.325"; exon_number "7";
chr12	StringTie	exon	120222863	120222999	1000	-	.	gene_id "MSTRG.45757"; transcript_id "MSTRG.45757.325"; exon_number "8";
chr12	StringTie	exon	120223718	120223833	1000	-	.	gene_id "MSTRG.45757"; transcript_id "MSTRG.45757.325"; exon_number "9";
chr12	StringTie	exon	120224151	120224377	1000	-	.	gene_id "MSTRG.45757"; transcript_id "MSTRG.45757.325"; exon_number "10";
chr12	StringTie	exon	120225909	120227144	1000	-	.	gene_id "MSTRG.45757"; transcript_id "MSTRG.45757.325"; exon_number "11";
chr12	StringTie	transcript	120210394	120228630	1000	-	.	gene_id "MSTRG.45757"; transcript_id "MSTRG.45757.326";
chr12	StringTie	exon	120210394	120212634	1000	-	.	gene_id "MSTRG.45757"; transcript_id "MSTRG.45757.326"; exon_number "1";
chr12	StringTie	exon	120213842	120213990	1000	-	.	gene_id "MSTRG.45757"; transcript_id "MSTRG.45757.326"; exon_number "2";
chr12	StringTie	exon	120214136	120214217	1000	-	.	gene_id "MSTRG.45757"; transcript_id "MSTRG.45757.326"; exon_number "3";
chr12	StringTie	exon	120214825	120214998	1000	-	.	gene_id "MSTRG.45757"; transcript_id "MSTRG.45757.326"; exon_number "4";
chr12	StringTie	exon	120215103	120215417	1000	-	.	gene_id "MSTRG.45757"; transcript_id "MSTRG.45757.326"; exon_number "5";
chr12	StringTie	exon	120221623	120221758	1000	-	.	gene_id "MSTRG.45757"; transcript_id "MSTRG.45757.326"; exon_number "6";
chr12	StringTie	exon	120222549	120222750	1000	-	.	gene_id "MSTRG.45757"; transcript_id "MSTRG.45757.326"; exon_number "7";
chr12	StringTie	exon	120222863	120222999	1000	-	.	gene_id "MSTRG.45757"; transcript_id "MSTRG.45757.326"; exon_number "8";
chr12	StringTie	exon	120223718	120223833	1000	-	.	gene_id "MSTRG.45757"; transcript_id "MSTRG.45757.326"; exon_number "9";
chr12	StringTie	exon	120224151	120224377	1000	-	.	gene_id "MSTRG.45757"; transcript_id "MSTRG.45757.326"; exon_number "10";
chr12	StringTie	exon	120226839	120227117	1000	-	.	gene_id "MSTRG.45757"; transcript_id "MSTRG.45757.326"; exon_number "11";
chr12	StringTie	exon	120228325	120228630	1000	-	.	gene_id "MSTRG.45757"; transcript_id "MSTRG.45757.326"; exon_number "12";
chr12	StringTie	transcript	120210394	120265692	1000	-	.	gene_id "MSTRG.45757"; transcript_id "MSTRG.45757.327";
chr12	StringTie	exon	120210394	120212580	1000	-	.	gene_id "MSTRG.45757"; transcript_id "MSTRG.45757.327"; exon_number "1";
chr12	StringTie	exon	120213842	120213990	1000	-	.	gene_id "MSTRG.45757"; transcript_id "MSTRG.45757.327"; exon_number "2";
chr12	StringTie	exon	120214136	120214217	1000	-	.	gene_id "MSTRG.45757"; transcript_id "MSTRG.45757.327"; exon_number "3";
chr12	StringTie	exon	120214825	120214998	1000	-	.	gene_id "MSTRG.45757"; transcript_id "MSTRG.45757.327"; exon_number "4";
chr12	StringTie	exon	120215103	120216581	1000	-	.	gene_id "MSTRG.45757"; transcript_id "MSTRG.45757.327"; exon_number "5";
chr12	StringTie	exon	120221623	120221758	1000	-	.	gene_id "MSTRG.45757"; transcript_id "MSTRG.45757.327"; exon_number "6";
chr12	StringTie	exon	120222549	120222999	1000	-	.	gene_id "MSTRG.45757"; transcript_id "MSTRG.45757.327"; exon_number "7";
chr12	StringTie	exon	120223718	120224377	1000	-	.	gene_id "MSTRG.45757"; transcript_id "MSTRG.45757.327"; exon_number "8";
chr12	StringTie	exon	120226839	120227117	1000	-	.	gene_id "MSTRG.45757"; transcript_id "MSTRG.45757.327"; exon_number "9";
chr12	StringTie	exon	120265617	120265692	1000	-	.	gene_id "MSTRG.45757"; transcript_id "MSTRG.45757.327"; exon_number "10";
chr12	StringTie	transcript	120210394	120227116	1000	-	.	gene_id "MSTRG.45757"; transcript_id "MSTRG.45757.328";
chr12	StringTie	exon	120210394	120212580	1000	-	.	gene_id "MSTRG.45757"; transcript_id "MSTRG.45757.328"; exon_number "1";
chr12	StringTie	exon	120213842	120213990	1000	-	.	gene_id "MSTRG.45757"; transcript_id "MSTRG.45757.328"; exon_number "2";
chr12	StringTie	exon	120214136	120214217	1000	-	.	gene_id "MSTRG.45757"; transcript_id "MSTRG.45757.328"; exon_number "3";
chr12	StringTie	exon	120214825	120214998	1000	-	.	gene_id "MSTRG.45757"; transcript_id "MSTRG.45757.328"; exon_number "4";
chr12	StringTie	exon	120215103	120216581	1000	-	.	gene_id "MSTRG.45757"; transcript_id "MSTRG.45757.328"; exon_number "5";
chr12	StringTie	exon	120221623	120221758	1000	-	.	gene_id "MSTRG.45757"; transcript_id "MSTRG.45757.328"; exon_number "6";
chr12	StringTie	exon	120222549	120222750	1000	-	.	gene_id "MSTRG.45757"; transcript_id "MSTRG.45757.328"; exon_number "7";
chr12	StringTie	exon	120222863	120222999	1000	-	.	gene_id "MSTRG.45757"; transcript_id "MSTRG.45757.328"; exon_number "8";
chr12	StringTie	exon	120223718	120223833	1000	-	.	gene_id "MSTRG.45757"; transcript_id "MSTRG.45757.328"; exon_number "9";
chr12	StringTie	exon	120224151	120224377	1000	-	.	gene_id "MSTRG.45757"; transcript_id "MSTRG.45757.328"; exon_number "10";
chr12	StringTie	exon	120224643	120224727	1000	-	.	gene_id "MSTRG.45757"; transcript_id "MSTRG.45757.328"; exon_number "11";
chr12	StringTie	exon	120226839	120227116	1000	-	.	gene_id "MSTRG.45757"; transcript_id "MSTRG.45757.328"; exon_number "12";
chr12	StringTie	transcript	120210394	120250147	1000	-	.	gene_id "MSTRG.45757"; transcript_id "MSTRG.45757.329";
chr12	StringTie	exon	120210394	120212634	1000	-	.	gene_id "MSTRG.45757"; transcript_id "MSTRG.45757.329"; exon_number "1";
chr12	StringTie	exon	120213842	120213990	1000	-	.	gene_id "MSTRG.45757"; transcript_id "MSTRG.45757.329"; exon_number "2";
chr12	StringTie	exon	120214136	120214217	1000	-	.	gene_id "MSTRG.45757"; transcript_id "MSTRG.45757.329"; exon_number "3";
chr12	StringTie	exon	120214825	120214998	1000	-	.	gene_id "MSTRG.45757"; transcript_id "MSTRG.45757.329"; exon_number "4";
chr12	StringTie	exon	120215103	120215417	1000	-	.	gene_id "MSTRG.45757"; transcript_id "MSTRG.45757.329"; exon_number "5";
chr12	StringTie	exon	120221623	120221758	1000	-	.	gene_id "MSTRG.45757"; transcript_id "MSTRG.45757.329"; exon_number "6";
chr12	StringTie	exon	120222549	120222750	1000	-	.	gene_id "MSTRG.45757"; transcript_id "MSTRG.45757.329"; exon_number "7";
chr12	StringTie	exon	120222863	120222999	1000	-	.	gene_id "MSTRG.45757"; transcript_id "MSTRG.45757.329"; exon_number "8";
chr12	StringTie	exon	120223718	120223833	1000	-	.	gene_id "MSTRG.45757"; transcript_id "MSTRG.45757.329"; exon_number "9";
chr12	StringTie	exon	120224151	120224377	1000	-	.	gene_id "MSTRG.45757"; transcript_id "MSTRG.45757.329"; exon_number "10";
chr12	StringTie	exon	120226153	120227117	1000	-	.	gene_id "MSTRG.45757"; transcript_id "MSTRG.45757.329"; exon_number "11";
chr12	StringTie	exon	120249883	120250147	1000	-	.	gene_id "MSTRG.45757"; transcript_id "MSTRG.45757.329"; exon_number "12";
chr12	StringTie	transcript	120127157	120190408	1000	-	.	gene_id "MSTRG.45757"; transcript_id "MSTRG.45757.33";
chr12	StringTie	exon	120127157	120127974	1000	-	.	gene_id "MSTRG.45757"; transcript_id "MSTRG.45757.33"; exon_number "1";
chr12	StringTie	exon	120129276	120129494	1000	-	.	gene_id "MSTRG.45757"; transcript_id "MSTRG.45757.33"; exon_number "2";
chr12	StringTie	exon	120130646	120130753	1000	-	.	gene_id "MSTRG.45757"; transcript_id "MSTRG.45757.33"; exon_number "3";
chr12	StringTie	exon	120131185	120131333	1000	-	.	gene_id "MSTRG.45757"; transcript_id "MSTRG.45757.33"; exon_number "4";
chr12	StringTie	exon	120131926	120132022	1000	-	.	gene_id "MSTRG.45757"; transcript_id "MSTRG.45757.33"; exon_number "5";
chr12	StringTie	exon	120134291	120134405	1000	-	.	gene_id "MSTRG.45757"; transcript_id "MSTRG.45757.33"; exon_number "6";
chr12	StringTie	exon	120134533	120134726	1000	-	.	gene_id "MSTRG.45757"; transcript_id "MSTRG.45757.33"; exon_number "7";
chr12	StringTie	exon	120136502	120136732	1000	-	.	gene_id "MSTRG.45757"; transcript_id "MSTRG.45757.33"; exon_number "8";
chr12	StringTie	exon	120137206	120137319	1000	-	.	gene_id "MSTRG.45757"; transcript_id "MSTRG.45757.33"; exon_number "9";
chr12	StringTie	exon	120137545	120137814	1000	-	.	gene_id "MSTRG.45757"; transcript_id "MSTRG.45757.33"; exon_number "10";
chr12	StringTie	exon	120137901	120138044	1000	-	.	gene_id "MSTRG.45757"; transcript_id "MSTRG.45757.33"; exon_number "11";
chr12	StringTie	exon	120138323	120138415	1000	-	.	gene_id "MSTRG.45757"; transcript_id "MSTRG.45757.33"; exon_number "12";
chr12	StringTie	exon	120138695	120138856	1000	-	.	gene_id "MSTRG.45757"; transcript_id "MSTRG.45757.33"; exon_number "13";
chr12	StringTie	exon	120140859	120141023	1000	-	.	gene_id "MSTRG.45757"; transcript_id "MSTRG.45757.33"; exon_number "14";
chr12	StringTie	exon	120142507	120142722	1000	-	.	gene_id "MSTRG.45757"; transcript_id "MSTRG.45757.33"; exon_number "15";
chr12	StringTie	exon	120142824	120142941	1000	-	.	gene_id "MSTRG.45757"; transcript_id "MSTRG.45757.33"; exon_number "16";
chr12	StringTie	exon	120144306	120144448	1000	-	.	gene_id "MSTRG.45757"; transcript_id "MSTRG.45757.33"; exon_number "17";
chr12	StringTie	exon	120144639	120144835	1000	-	.	gene_id "MSTRG.45757"; transcript_id "MSTRG.45757.33"; exon_number "18";
chr12	StringTie	exon	120144923	120145061	1000	-	.	gene_id "MSTRG.45757"; transcript_id "MSTRG.45757.33"; exon_number "19";
chr12	StringTie	exon	120145262	120145330	1000	-	.	gene_id "MSTRG.45757"; transcript_id "MSTRG.45757.33"; exon_number "20";
chr12	StringTie	exon	120147052	120147272	1000	-	.	gene_id "MSTRG.45757"; transcript_id "MSTRG.45757.33"; exon_number "21";
chr12	StringTie	exon	120148167	120148346	1000	-	.	gene_id "MSTRG.45757"; transcript_id "MSTRG.45757.33"; exon_number "22";
chr12	StringTie	exon	120149606	120149720	1000	-	.	gene_id "MSTRG.45757"; transcript_id "MSTRG.45757.33"; exon_number "23";
chr12	StringTie	exon	120149922	120150043	1000	-	.	gene_id "MSTRG.45757"; transcript_id "MSTRG.45757.33"; exon_number "24";
chr12	StringTie	exon	120151145	120151391	1000	-	.	gene_id "MSTRG.45757"; transcript_id "MSTRG.45757.33"; exon_number "25";
chr12	StringTie	exon	120153213	120153404	1000	-	.	gene_id "MSTRG.45757"; transcript_id "MSTRG.45757.33"; exon_number "26";
chr12	StringTie	exon	120153744	120153909	1000	-	.	gene_id "MSTRG.45757"; transcript_id "MSTRG.45757.33"; exon_number "27";
chr12	StringTie	exon	120154970	120155040	1000	-	.	gene_id "MSTRG.45757"; transcript_id "MSTRG.45757.33"; exon_number "28";
chr12	StringTie	exon	120155241	120155430	1000	-	.	gene_id "MSTRG.45757"; transcript_id "MSTRG.45757.33"; exon_number "29";
chr12	StringTie	exon	120155592	120155719	1000	-	.	gene_id "MSTRG.45757"; transcript_id "MSTRG.45757.33"; exon_number "30";
chr12	StringTie	exon	120156461	120156604	1000	-	.	gene_id "MSTRG.45757"; transcript_id "MSTRG.45757.33"; exon_number "31";
chr12	StringTie	exon	120156912	120156992	1000	-	.	gene_id "MSTRG.45757"; transcript_id "MSTRG.45757.33"; exon_number "32";
chr12	StringTie	exon	120157849	120158030	1000	-	.	gene_id "MSTRG.45757"; transcript_id "MSTRG.45757.33"; exon_number "33";
chr12	StringTie	exon	120158460	120158615	1000	-	.	gene_id "MSTRG.45757"; transcript_id "MSTRG.45757.33"; exon_number "34";
chr12	StringTie	exon	120159825	120160023	1000	-	.	gene_id "MSTRG.45757"; transcript_id "MSTRG.45757.33"; exon_number "35";
chr12	StringTie	exon	120160142	120160255	1000	-	.	gene_id "MSTRG.45757"; transcript_id "MSTRG.45757.33"; exon_number "36";
chr12	StringTie	exon	120161490	120161583	1000	-	.	gene_id "MSTRG.45757"; transcript_id "MSTRG.45757.33"; exon_number "37";
chr12	StringTie	exon	120161880	120162058	1000	-	.	gene_id "MSTRG.45757"; transcript_id "MSTRG.45757.33"; exon_number "38";
chr12	StringTie	exon	120162847	120162971	1000	-	.	gene_id "MSTRG.45757"; transcript_id "MSTRG.45757.33"; exon_number "39";
chr12	StringTie	exon	120163070	120163259	1000	-	.	gene_id "MSTRG.45757"; transcript_id "MSTRG.45757.33"; exon_number "40";
chr12	StringTie	exon	120164336	120164495	1000	-	.	gene_id "MSTRG.45757"; transcript_id "MSTRG.45757.33"; exon_number "41";
chr12	StringTie	exon	120164646	120164721	1000	-	.	gene_id "MSTRG.45757"; transcript_id "MSTRG.45757.33"; exon_number "42";
chr12	StringTie	exon	120168208	120168300	1000	-	.	gene_id "MSTRG.45757"; transcript_id "MSTRG.45757.33"; exon_number "43";
chr12	StringTie	exon	120170169	120170321	1000	-	.	gene_id "MSTRG.45757"; transcript_id "MSTRG.45757.33"; exon_number "44";
chr12	StringTie	exon	120173653	120173826	1000	-	.	gene_id "MSTRG.45757"; transcript_id "MSTRG.45757.33"; exon_number "45";
chr12	StringTie	exon	120174071	120174169	1000	-	.	gene_id "MSTRG.45757"; transcript_id "MSTRG.45757.33"; exon_number "46";
chr12	StringTie	exon	120175162	120175212	1000	-	.	gene_id "MSTRG.45757"; transcript_id "MSTRG.45757.33"; exon_number "47";
chr12	StringTie	exon	120175746	120175874	1000	-	.	gene_id "MSTRG.45757"; transcript_id "MSTRG.45757.33"; exon_number "48";
chr12	StringTie	exon	120176143	120176217	1000	-	.	gene_id "MSTRG.45757"; transcript_id "MSTRG.45757.33"; exon_number "49";
chr12	StringTie	exon	120177447	120177550	1000	-	.	gene_id "MSTRG.45757"; transcript_id "MSTRG.45757.33"; exon_number "50";
chr12	StringTie	exon	120177684	120177752	1000	-	.	gene_id "MSTRG.45757"; transcript_id "MSTRG.45757.33"; exon_number "51";
chr12	StringTie	exon	120178625	120178759	1000	-	.	gene_id "MSTRG.45757"; transcript_id "MSTRG.45757.33"; exon_number "52";
chr12	StringTie	exon	120178852	120178950	1000	-	.	gene_id "MSTRG.45757"; transcript_id "MSTRG.45757.33"; exon_number "53";
chr12	StringTie	exon	120183569	120183677	1000	-	.	gene_id "MSTRG.45757"; transcript_id "MSTRG.45757.33"; exon_number "54";
chr12	StringTie	exon	120184112	120184243	1000	-	.	gene_id "MSTRG.45757"; transcript_id "MSTRG.45757.33"; exon_number "55";
chr12	StringTie	exon	120184824	120184887	1000	-	.	gene_id "MSTRG.45757"; transcript_id "MSTRG.45757.33"; exon_number "56";
chr12	StringTie	exon	120190298	120190408	1000	-	.	gene_id "MSTRG.45757"; transcript_id "MSTRG.45757.33"; exon_number "57";
chr12	StringTie	transcript	120210394	120230153	1000	-	.	gene_id "MSTRG.45757"; transcript_id "MSTRG.45757.330";
chr12	StringTie	exon	120210394	120212580	1000	-	.	gene_id "MSTRG.45757"; transcript_id "MSTRG.45757.330"; exon_number "1";
chr12	StringTie	exon	120213842	120213990	1000	-	.	gene_id "MSTRG.45757"; transcript_id "MSTRG.45757.330"; exon_number "2";
chr12	StringTie	exon	120214136	120214217	1000	-	.	gene_id "MSTRG.45757"; transcript_id "MSTRG.45757.330"; exon_number "3";
chr12	StringTie	exon	120214825	120214998	1000	-	.	gene_id "MSTRG.45757"; transcript_id "MSTRG.45757.330"; exon_number "4";
chr12	StringTie	exon	120215103	120215417	1000	-	.	gene_id "MSTRG.45757"; transcript_id "MSTRG.45757.330"; exon_number "5";
chr12	StringTie	exon	120221623	120221758	1000	-	.	gene_id "MSTRG.45757"; transcript_id "MSTRG.45757.330"; exon_number "6";
chr12	StringTie	exon	120222549	120222750	1000	-	.	gene_id "MSTRG.45757"; transcript_id "MSTRG.45757.330"; exon_number "7";
chr12	StringTie	exon	120222863	120222999	1000	-	.	gene_id "MSTRG.45757"; transcript_id "MSTRG.45757.330"; exon_number "8";
chr12	StringTie	exon	120223718	120223833	1000	-	.	gene_id "MSTRG.45757"; transcript_id "MSTRG.45757.330"; exon_number "9";
chr12	StringTie	exon	120224151	120224377	1000	-	.	gene_id "MSTRG.45757"; transcript_id "MSTRG.45757.330"; exon_number "10";
chr12	StringTie	exon	120224643	120224727	1000	-	.	gene_id "MSTRG.45757"; transcript_id "MSTRG.45757.330"; exon_number "11";
chr12	StringTie	exon	120225909	120227117	1000	-	.	gene_id "MSTRG.45757"; transcript_id "MSTRG.45757.330"; exon_number "12";
chr12	StringTie	exon	120230084	120230153	1000	-	.	gene_id "MSTRG.45757"; transcript_id "MSTRG.45757.330"; exon_number "13";
chr12	StringTie	transcript	120210394	120227158	1000	-	.	gene_id "MSTRG.45757"; transcript_id "MSTRG.45757.331";
chr12	StringTie	exon	120210394	120212634	1000	-	.	gene_id "MSTRG.45757"; transcript_id "MSTRG.45757.331"; exon_number "1";
chr12	StringTie	exon	120213842	120213990	1000	-	.	gene_id "MSTRG.45757"; transcript_id "MSTRG.45757.331"; exon_number "2";
chr12	StringTie	exon	120214136	120214217	1000	-	.	gene_id "MSTRG.45757"; transcript_id "MSTRG.45757.331"; exon_number "3";
chr12	StringTie	exon	120214825	120214998	1000	-	.	gene_id "MSTRG.45757"; transcript_id "MSTRG.45757.331"; exon_number "4";
chr12	StringTie	exon	120215103	120215417	1000	-	.	gene_id "MSTRG.45757"; transcript_id "MSTRG.45757.331"; exon_number "5";
chr12	StringTie	exon	120215560	120215661	1000	-	.	gene_id "MSTRG.45757"; transcript_id "MSTRG.45757.331"; exon_number "6";
chr12	StringTie	exon	120221623	120221758	1000	-	.	gene_id "MSTRG.45757"; transcript_id "MSTRG.45757.331"; exon_number "7";
chr12	StringTie	exon	120222549	120222750	1000	-	.	gene_id "MSTRG.45757"; transcript_id "MSTRG.45757.331"; exon_number "8";
chr12	StringTie	exon	120222863	120222999	1000	-	.	gene_id "MSTRG.45757"; transcript_id "MSTRG.45757.331"; exon_number "9";
chr12	StringTie	exon	120223718	120223833	1000	-	.	gene_id "MSTRG.45757"; transcript_id "MSTRG.45757.331"; exon_number "10";
chr12	StringTie	exon	120224151	120224377	1000	-	.	gene_id "MSTRG.45757"; transcript_id "MSTRG.45757.331"; exon_number "11";
chr12	StringTie	exon	120224643	120224727	1000	-	.	gene_id "MSTRG.45757"; transcript_id "MSTRG.45757.331"; exon_number "12";
chr12	StringTie	exon	120225909	120227158	1000	-	.	gene_id "MSTRG.45757"; transcript_id "MSTRG.45757.331"; exon_number "13";
chr12	StringTie	transcript	120210395	120228577	1000	-	.	gene_id "MSTRG.45757"; transcript_id "MSTRG.45757.332";
chr12	StringTie	exon	120210395	120212580	1000	-	.	gene_id "MSTRG.45757"; transcript_id "MSTRG.45757.332"; exon_number "1";
chr12	StringTie	exon	120213842	120213990	1000	-	.	gene_id "MSTRG.45757"; transcript_id "MSTRG.45757.332"; exon_number "2";
chr12	StringTie	exon	120214136	120214217	1000	-	.	gene_id "MSTRG.45757"; transcript_id "MSTRG.45757.332"; exon_number "3";
chr12	StringTie	exon	120214825	120214998	1000	-	.	gene_id "MSTRG.45757"; transcript_id "MSTRG.45757.332"; exon_number "4";
chr12	StringTie	exon	120215103	120215417	1000	-	.	gene_id "MSTRG.45757"; transcript_id "MSTRG.45757.332"; exon_number "5";
chr12	StringTie	exon	120215560	120215661	1000	-	.	gene_id "MSTRG.45757"; transcript_id "MSTRG.45757.332"; exon_number "6";
chr12	StringTie	exon	120221623	120221758	1000	-	.	gene_id "MSTRG.45757"; transcript_id "MSTRG.45757.332"; exon_number "7";
chr12	StringTie	exon	120222549	120222750	1000	-	.	gene_id "MSTRG.45757"; transcript_id "MSTRG.45757.332"; exon_number "8";
chr12	StringTie	exon	120222863	120222999	1000	-	.	gene_id "MSTRG.45757"; transcript_id "MSTRG.45757.332"; exon_number "9";
chr12	StringTie	exon	120223718	120223833	1000	-	.	gene_id "MSTRG.45757"; transcript_id "MSTRG.45757.332"; exon_number "10";
chr12	StringTie	exon	120224151	120224377	1000	-	.	gene_id "MSTRG.45757"; transcript_id "MSTRG.45757.332"; exon_number "11";
chr12	StringTie	exon	120226353	120227117	1000	-	.	gene_id "MSTRG.45757"; transcript_id "MSTRG.45757.332"; exon_number "12";
chr12	StringTie	exon	120228325	120228577	1000	-	.	gene_id "MSTRG.45757"; transcript_id "MSTRG.45757.332"; exon_number "13";
chr12	StringTie	transcript	120210395	120227155	1000	-	.	gene_id "MSTRG.45757"; transcript_id "MSTRG.45757.333";
chr12	StringTie	exon	120210395	120212580	1000	-	.	gene_id "MSTRG.45757"; transcript_id "MSTRG.45757.333"; exon_number "1";
chr12	StringTie	exon	120213842	120213990	1000	-	.	gene_id "MSTRG.45757"; transcript_id "MSTRG.45757.333"; exon_number "2";
chr12	StringTie	exon	120214136	120214217	1000	-	.	gene_id "MSTRG.45757"; transcript_id "MSTRG.45757.333"; exon_number "3";
chr12	StringTie	exon	120214825	120214998	1000	-	.	gene_id "MSTRG.45757"; transcript_id "MSTRG.45757.333"; exon_number "4";
chr12	StringTie	exon	120215103	120215661	1000	-	.	gene_id "MSTRG.45757"; transcript_id "MSTRG.45757.333"; exon_number "5";
chr12	StringTie	exon	120216273	120216581	1000	-	.	gene_id "MSTRG.45757"; transcript_id "MSTRG.45757.333"; exon_number "6";
chr12	StringTie	exon	120221623	120221758	1000	-	.	gene_id "MSTRG.45757"; transcript_id "MSTRG.45757.333"; exon_number "7";
chr12	StringTie	exon	120222549	120222750	1000	-	.	gene_id "MSTRG.45757"; transcript_id "MSTRG.45757.333"; exon_number "8";
chr12	StringTie	exon	120222863	120222999	1000	-	.	gene_id "MSTRG.45757"; transcript_id "MSTRG.45757.333"; exon_number "9";
chr12	StringTie	exon	120223718	120223833	1000	-	.	gene_id "MSTRG.45757"; transcript_id "MSTRG.45757.333"; exon_number "10";
chr12	StringTie	exon	120224151	120224377	1000	-	.	gene_id "MSTRG.45757"; transcript_id "MSTRG.45757.333"; exon_number "11";
chr12	StringTie	exon	120226839	120227155	1000	-	.	gene_id "MSTRG.45757"; transcript_id "MSTRG.45757.333"; exon_number "12";
chr12	StringTie	transcript	120210396	120265757	1000	-	.	gene_id "MSTRG.45757"; transcript_id "MSTRG.45757.334";
chr12	StringTie	exon	120210396	120212580	1000	-	.	gene_id "MSTRG.45757"; transcript_id "MSTRG.45757.334"; exon_number "1";
chr12	StringTie	exon	120213842	120213990	1000	-	.	gene_id "MSTRG.45757"; transcript_id "MSTRG.45757.334"; exon_number "2";
chr12	StringTie	exon	120214136	120214217	1000	-	.	gene_id "MSTRG.45757"; transcript_id "MSTRG.45757.334"; exon_number "3";
chr12	StringTie	exon	120214825	120214998	1000	-	.	gene_id "MSTRG.45757"; transcript_id "MSTRG.45757.334"; exon_number "4";
chr12	StringTie	exon	120215103	120215273	1000	-	.	gene_id "MSTRG.45757"; transcript_id "MSTRG.45757.334"; exon_number "5";
chr12	StringTie	exon	120215560	120215661	1000	-	.	gene_id "MSTRG.45757"; transcript_id "MSTRG.45757.334"; exon_number "6";
chr12	StringTie	exon	120221623	120221758	1000	-	.	gene_id "MSTRG.45757"; transcript_id "MSTRG.45757.334"; exon_number "7";
chr12	StringTie	exon	120222549	120222750	1000	-	.	gene_id "MSTRG.45757"; transcript_id "MSTRG.45757.334"; exon_number "8";
chr12	StringTie	exon	120222863	120222999	1000	-	.	gene_id "MSTRG.45757"; transcript_id "MSTRG.45757.334"; exon_number "9";
chr12	StringTie	exon	120223718	120223833	1000	-	.	gene_id "MSTRG.45757"; transcript_id "MSTRG.45757.334"; exon_number "10";
chr12	StringTie	exon	120224151	120224377	1000	-	.	gene_id "MSTRG.45757"; transcript_id "MSTRG.45757.334"; exon_number "11";
chr12	StringTie	exon	120225909	120227117	1000	-	.	gene_id "MSTRG.45757"; transcript_id "MSTRG.45757.334"; exon_number "12";
chr12	StringTie	exon	120248716	120248761	1000	-	.	gene_id "MSTRG.45757"; transcript_id "MSTRG.45757.334"; exon_number "13";
chr12	StringTie	exon	120255828	120256066	1000	-	.	gene_id "MSTRG.45757"; transcript_id "MSTRG.45757.334"; exon_number "14";
chr12	StringTie	exon	120265617	120265757	1000	-	.	gene_id "MSTRG.45757"; transcript_id "MSTRG.45757.334"; exon_number "15";
chr12	StringTie	transcript	120210396	120252924	1000	-	.	gene_id "MSTRG.45757"; transcript_id "MSTRG.45757.335";
chr12	StringTie	exon	120210396	120212580	1000	-	.	gene_id "MSTRG.45757"; transcript_id "MSTRG.45757.335"; exon_number "1";
chr12	StringTie	exon	120213842	120213990	1000	-	.	gene_id "MSTRG.45757"; transcript_id "MSTRG.45757.335"; exon_number "2";
chr12	StringTie	exon	120214136	120214217	1000	-	.	gene_id "MSTRG.45757"; transcript_id "MSTRG.45757.335"; exon_number "3";
chr12	StringTie	exon	120214825	120214998	1000	-	.	gene_id "MSTRG.45757"; transcript_id "MSTRG.45757.335"; exon_number "4";
chr12	StringTie	exon	120215103	120215273	1000	-	.	gene_id "MSTRG.45757"; transcript_id "MSTRG.45757.335"; exon_number "5";
chr12	StringTie	exon	120215560	120215661	1000	-	.	gene_id "MSTRG.45757"; transcript_id "MSTRG.45757.335"; exon_number "6";
chr12	StringTie	exon	120221623	120221758	1000	-	.	gene_id "MSTRG.45757"; transcript_id "MSTRG.45757.335"; exon_number "7";
chr12	StringTie	exon	120222549	120222750	1000	-	.	gene_id "MSTRG.45757"; transcript_id "MSTRG.45757.335"; exon_number "8";
chr12	StringTie	exon	120222863	120222999	1000	-	.	gene_id "MSTRG.45757"; transcript_id "MSTRG.45757.335"; exon_number "9";
chr12	StringTie	exon	120223718	120223833	1000	-	.	gene_id "MSTRG.45757"; transcript_id "MSTRG.45757.335"; exon_number "10";
chr12	StringTie	exon	120224151	120224377	1000	-	.	gene_id "MSTRG.45757"; transcript_id "MSTRG.45757.335"; exon_number "11";
chr12	StringTie	exon	120226353	120227117	1000	-	.	gene_id "MSTRG.45757"; transcript_id "MSTRG.45757.335"; exon_number "12";
chr12	StringTie	exon	120249883	120252924	1000	-	.	gene_id "MSTRG.45757"; transcript_id "MSTRG.45757.335"; exon_number "13";
chr12	StringTie	transcript	120210396	120230162	1000	-	.	gene_id "MSTRG.45757"; transcript_id "MSTRG.45757.336";
chr12	StringTie	exon	120210396	120212634	1000	-	.	gene_id "MSTRG.45757"; transcript_id "MSTRG.45757.336"; exon_number "1";
chr12	StringTie	exon	120213842	120213990	1000	-	.	gene_id "MSTRG.45757"; transcript_id "MSTRG.45757.336"; exon_number "2";
chr12	StringTie	exon	120214136	120214217	1000	-	.	gene_id "MSTRG.45757"; transcript_id "MSTRG.45757.336"; exon_number "3";
chr12	StringTie	exon	120214825	120214998	1000	-	.	gene_id "MSTRG.45757"; transcript_id "MSTRG.45757.336"; exon_number "4";
chr12	StringTie	exon	120215103	120215417	1000	-	.	gene_id "MSTRG.45757"; transcript_id "MSTRG.45757.336"; exon_number "5";
chr12	StringTie	exon	120221623	120221758	1000	-	.	gene_id "MSTRG.45757"; transcript_id "MSTRG.45757.336"; exon_number "6";
chr12	StringTie	exon	120222549	120222750	1000	-	.	gene_id "MSTRG.45757"; transcript_id "MSTRG.45757.336"; exon_number "7";
chr12	StringTie	exon	120222863	120222999	1000	-	.	gene_id "MSTRG.45757"; transcript_id "MSTRG.45757.336"; exon_number "8";
chr12	StringTie	exon	120223718	120223833	1000	-	.	gene_id "MSTRG.45757"; transcript_id "MSTRG.45757.336"; exon_number "9";
chr12	StringTie	exon	120224151	120224377	1000	-	.	gene_id "MSTRG.45757"; transcript_id "MSTRG.45757.336"; exon_number "10";
chr12	StringTie	exon	120226353	120227117	1000	-	.	gene_id "MSTRG.45757"; transcript_id "MSTRG.45757.336"; exon_number "11";
chr12	StringTie	exon	120230084	120230162	1000	-	.	gene_id "MSTRG.45757"; transcript_id "MSTRG.45757.336"; exon_number "12";
chr12	StringTie	transcript	120210396	120250161	1000	-	.	gene_id "MSTRG.45757"; transcript_id "MSTRG.45757.337";
chr12	StringTie	exon	120210396	120212580	1000	-	.	gene_id "MSTRG.45757"; transcript_id "MSTRG.45757.337"; exon_number "1";
chr12	StringTie	exon	120213842	120213990	1000	-	.	gene_id "MSTRG.45757"; transcript_id "MSTRG.45757.337"; exon_number "2";
chr12	StringTie	exon	120214136	120214217	1000	-	.	gene_id "MSTRG.45757"; transcript_id "MSTRG.45757.337"; exon_number "3";
chr12	StringTie	exon	120214825	120214998	1000	-	.	gene_id "MSTRG.45757"; transcript_id "MSTRG.45757.337"; exon_number "4";
chr12	StringTie	exon	120215103	120217116	1000	-	.	gene_id "MSTRG.45757"; transcript_id "MSTRG.45757.337"; exon_number "5";
chr12	StringTie	exon	120219207	120221758	1000	-	.	gene_id "MSTRG.45757"; transcript_id "MSTRG.45757.337"; exon_number "6";
chr12	StringTie	exon	120222549	120222750	1000	-	.	gene_id "MSTRG.45757"; transcript_id "MSTRG.45757.337"; exon_number "7";
chr12	StringTie	exon	120222863	120222999	1000	-	.	gene_id "MSTRG.45757"; transcript_id "MSTRG.45757.337"; exon_number "8";
chr12	StringTie	exon	120223718	120223833	1000	-	.	gene_id "MSTRG.45757"; transcript_id "MSTRG.45757.337"; exon_number "9";
chr12	StringTie	exon	120224151	120224377	1000	-	.	gene_id "MSTRG.45757"; transcript_id "MSTRG.45757.337"; exon_number "10";
chr12	StringTie	exon	120226353	120227117	1000	-	.	gene_id "MSTRG.45757"; transcript_id "MSTRG.45757.337"; exon_number "11";
chr12	StringTie	exon	120249883	120250161	1000	-	.	gene_id "MSTRG.45757"; transcript_id "MSTRG.45757.337"; exon_number "12";
chr12	StringTie	transcript	120210396	120227118	1000	-	.	gene_id "MSTRG.45757"; transcript_id "MSTRG.45757.338";
chr12	StringTie	exon	120210396	120212580	1000	-	.	gene_id "MSTRG.45757"; transcript_id "MSTRG.45757.338"; exon_number "1";
chr12	StringTie	exon	120213842	120213990	1000	-	.	gene_id "MSTRG.45757"; transcript_id "MSTRG.45757.338"; exon_number "2";
chr12	StringTie	exon	120214136	120214217	1000	-	.	gene_id "MSTRG.45757"; transcript_id "MSTRG.45757.338"; exon_number "3";
chr12	StringTie	exon	120214825	120214998	1000	-	.	gene_id "MSTRG.45757"; transcript_id "MSTRG.45757.338"; exon_number "4";
chr12	StringTie	exon	120215103	120215417	1000	-	.	gene_id "MSTRG.45757"; transcript_id "MSTRG.45757.338"; exon_number "5";
chr12	StringTie	exon	120221623	120221758	1000	-	.	gene_id "MSTRG.45757"; transcript_id "MSTRG.45757.338"; exon_number "6";
chr12	StringTie	exon	120222549	120222690	1000	-	.	gene_id "MSTRG.45757"; transcript_id "MSTRG.45757.338"; exon_number "7";
chr12	StringTie	exon	120222863	120222999	1000	-	.	gene_id "MSTRG.45757"; transcript_id "MSTRG.45757.338"; exon_number "8";
chr12	StringTie	exon	120223718	120223833	1000	-	.	gene_id "MSTRG.45757"; transcript_id "MSTRG.45757.338"; exon_number "9";
chr12	StringTie	exon	120224151	120224377	1000	-	.	gene_id "MSTRG.45757"; transcript_id "MSTRG.45757.338"; exon_number "10";
chr12	StringTie	exon	120226353	120227118	1000	-	.	gene_id "MSTRG.45757"; transcript_id "MSTRG.45757.338"; exon_number "11";
chr12	StringTie	transcript	120210396	120248750	1000	-	.	gene_id "MSTRG.45757"; transcript_id "MSTRG.45757.339";
chr12	StringTie	exon	120210396	120212580	1000	-	.	gene_id "MSTRG.45757"; transcript_id "MSTRG.45757.339"; exon_number "1";
chr12	StringTie	exon	120213842	120213990	1000	-	.	gene_id "MSTRG.45757"; transcript_id "MSTRG.45757.339"; exon_number "2";
chr12	StringTie	exon	120214136	120214217	1000	-	.	gene_id "MSTRG.45757"; transcript_id "MSTRG.45757.339"; exon_number "3";
chr12	StringTie	exon	120214825	120214998	1000	-	.	gene_id "MSTRG.45757"; transcript_id "MSTRG.45757.339"; exon_number "4";
chr12	StringTie	exon	120215103	120215273	1000	-	.	gene_id "MSTRG.45757"; transcript_id "MSTRG.45757.339"; exon_number "5";
chr12	StringTie	exon	120221623	120221758	1000	-	.	gene_id "MSTRG.45757"; transcript_id "MSTRG.45757.339"; exon_number "6";
chr12	StringTie	exon	120222549	120222750	1000	-	.	gene_id "MSTRG.45757"; transcript_id "MSTRG.45757.339"; exon_number "7";
chr12	StringTie	exon	120222863	120222999	1000	-	.	gene_id "MSTRG.45757"; transcript_id "MSTRG.45757.339"; exon_number "8";
chr12	StringTie	exon	120223718	120223833	1000	-	.	gene_id "MSTRG.45757"; transcript_id "MSTRG.45757.339"; exon_number "9";
chr12	StringTie	exon	120224151	120224377	1000	-	.	gene_id "MSTRG.45757"; transcript_id "MSTRG.45757.339"; exon_number "10";
chr12	StringTie	exon	120226153	120227117	1000	-	.	gene_id "MSTRG.45757"; transcript_id "MSTRG.45757.339"; exon_number "11";
chr12	StringTie	exon	120248716	120248750	1000	-	.	gene_id "MSTRG.45757"; transcript_id "MSTRG.45757.339"; exon_number "12";
chr12	StringTie	transcript	120127158	120194792	1000	-	.	gene_id "MSTRG.45757"; transcript_id "MSTRG.45757.34";
chr12	StringTie	exon	120127158	120127974	1000	-	.	gene_id "MSTRG.45757"; transcript_id "MSTRG.45757.34"; exon_number "1";
chr12	StringTie	exon	120129276	120129494	1000	-	.	gene_id "MSTRG.45757"; transcript_id "MSTRG.45757.34"; exon_number "2";
chr12	StringTie	exon	120130646	120130753	1000	-	.	gene_id "MSTRG.45757"; transcript_id "MSTRG.45757.34"; exon_number "3";
chr12	StringTie	exon	120131185	120131333	1000	-	.	gene_id "MSTRG.45757"; transcript_id "MSTRG.45757.34"; exon_number "4";
chr12	StringTie	exon	120131926	120132022	1000	-	.	gene_id "MSTRG.45757"; transcript_id "MSTRG.45757.34"; exon_number "5";
chr12	StringTie	exon	120134291	120134405	1000	-	.	gene_id "MSTRG.45757"; transcript_id "MSTRG.45757.34"; exon_number "6";
chr12	StringTie	exon	120134533	120134726	1000	-	.	gene_id "MSTRG.45757"; transcript_id "MSTRG.45757.34"; exon_number "7";
chr12	StringTie	exon	120136502	120136732	1000	-	.	gene_id "MSTRG.45757"; transcript_id "MSTRG.45757.34"; exon_number "8";
chr12	StringTie	exon	120137206	120137319	1000	-	.	gene_id "MSTRG.45757"; transcript_id "MSTRG.45757.34"; exon_number "9";
chr12	StringTie	exon	120137545	120137814	1000	-	.	gene_id "MSTRG.45757"; transcript_id "MSTRG.45757.34"; exon_number "10";
chr12	StringTie	exon	120137901	120138044	1000	-	.	gene_id "MSTRG.45757"; transcript_id "MSTRG.45757.34"; exon_number "11";
chr12	StringTie	exon	120138323	120138415	1000	-	.	gene_id "MSTRG.45757"; transcript_id "MSTRG.45757.34"; exon_number "12";
chr12	StringTie	exon	120138695	120138856	1000	-	.	gene_id "MSTRG.45757"; transcript_id "MSTRG.45757.34"; exon_number "13";
chr12	StringTie	exon	120140859	120141023	1000	-	.	gene_id "MSTRG.45757"; transcript_id "MSTRG.45757.34"; exon_number "14";
chr12	StringTie	exon	120142507	120142722	1000	-	.	gene_id "MSTRG.45757"; transcript_id "MSTRG.45757.34"; exon_number "15";
chr12	StringTie	exon	120142824	120142941	1000	-	.	gene_id "MSTRG.45757"; transcript_id "MSTRG.45757.34"; exon_number "16";
chr12	StringTie	exon	120144306	120144448	1000	-	.	gene_id "MSTRG.45757"; transcript_id "MSTRG.45757.34"; exon_number "17";
chr12	StringTie	exon	120144639	120144835	1000	-	.	gene_id "MSTRG.45757"; transcript_id "MSTRG.45757.34"; exon_number "18";
chr12	StringTie	exon	120144923	120145061	1000	-	.	gene_id "MSTRG.45757"; transcript_id "MSTRG.45757.34"; exon_number "19";
chr12	StringTie	exon	120145262	120145330	1000	-	.	gene_id "MSTRG.45757"; transcript_id "MSTRG.45757.34"; exon_number "20";
chr12	StringTie	exon	120147052	120147272	1000	-	.	gene_id "MSTRG.45757"; transcript_id "MSTRG.45757.34"; exon_number "21";
chr12	StringTie	exon	120148167	120148346	1000	-	.	gene_id "MSTRG.45757"; transcript_id "MSTRG.45757.34"; exon_number "22";
chr12	StringTie	exon	120149606	120149713	1000	-	.	gene_id "MSTRG.45757"; transcript_id "MSTRG.45757.34"; exon_number "23";
chr12	StringTie	exon	120149922	120150043	1000	-	.	gene_id "MSTRG.45757"; transcript_id "MSTRG.45757.34"; exon_number "24";
chr12	StringTie	exon	120151145	120151391	1000	-	.	gene_id "MSTRG.45757"; transcript_id "MSTRG.45757.34"; exon_number "25";
chr12	StringTie	exon	120153213	120153407	1000	-	.	gene_id "MSTRG.45757"; transcript_id "MSTRG.45757.34"; exon_number "26";
chr12	StringTie	exon	120153744	120153909	1000	-	.	gene_id "MSTRG.45757"; transcript_id "MSTRG.45757.34"; exon_number "27";
chr12	StringTie	exon	120154970	120155040	1000	-	.	gene_id "MSTRG.45757"; transcript_id "MSTRG.45757.34"; exon_number "28";
chr12	StringTie	exon	120155241	120155430	1000	-	.	gene_id "MSTRG.45757"; transcript_id "MSTRG.45757.34"; exon_number "29";
chr12	StringTie	exon	120155592	120155719	1000	-	.	gene_id "MSTRG.45757"; transcript_id "MSTRG.45757.34"; exon_number "30";
chr12	StringTie	exon	120156461	120156604	1000	-	.	gene_id "MSTRG.45757"; transcript_id "MSTRG.45757.34"; exon_number "31";
chr12	StringTie	exon	120156912	120156992	1000	-	.	gene_id "MSTRG.45757"; transcript_id "MSTRG.45757.34"; exon_number "32";
chr12	StringTie	exon	120157849	120158030	1000	-	.	gene_id "MSTRG.45757"; transcript_id "MSTRG.45757.34"; exon_number "33";
chr12	StringTie	exon	120158479	120158615	1000	-	.	gene_id "MSTRG.45757"; transcript_id "MSTRG.45757.34"; exon_number "34";
chr12	StringTie	exon	120159825	120160023	1000	-	.	gene_id "MSTRG.45757"; transcript_id "MSTRG.45757.34"; exon_number "35";
chr12	StringTie	exon	120160142	120160255	1000	-	.	gene_id "MSTRG.45757"; transcript_id "MSTRG.45757.34"; exon_number "36";
chr12	StringTie	exon	120161490	120161583	1000	-	.	gene_id "MSTRG.45757"; transcript_id "MSTRG.45757.34"; exon_number "37";
chr12	StringTie	exon	120161880	120162058	1000	-	.	gene_id "MSTRG.45757"; transcript_id "MSTRG.45757.34"; exon_number "38";
chr12	StringTie	exon	120162847	120162971	1000	-	.	gene_id "MSTRG.45757"; transcript_id "MSTRG.45757.34"; exon_number "39";
chr12	StringTie	exon	120163070	120163259	1000	-	.	gene_id "MSTRG.45757"; transcript_id "MSTRG.45757.34"; exon_number "40";
chr12	StringTie	exon	120164336	120164495	1000	-	.	gene_id "MSTRG.45757"; transcript_id "MSTRG.45757.34"; exon_number "41";
chr12	StringTie	exon	120164646	120164721	1000	-	.	gene_id "MSTRG.45757"; transcript_id "MSTRG.45757.34"; exon_number "42";
chr12	StringTie	exon	120168208	120168300	1000	-	.	gene_id "MSTRG.45757"; transcript_id "MSTRG.45757.34"; exon_number "43";
chr12	StringTie	exon	120170169	120170321	1000	-	.	gene_id "MSTRG.45757"; transcript_id "MSTRG.45757.34"; exon_number "44";
chr12	StringTie	exon	120173653	120173826	1000	-	.	gene_id "MSTRG.45757"; transcript_id "MSTRG.45757.34"; exon_number "45";
chr12	StringTie	exon	120174071	120174169	1000	-	.	gene_id "MSTRG.45757"; transcript_id "MSTRG.45757.34"; exon_number "46";
chr12	StringTie	exon	120175162	120175212	1000	-	.	gene_id "MSTRG.45757"; transcript_id "MSTRG.45757.34"; exon_number "47";
chr12	StringTie	exon	120175746	120175874	1000	-	.	gene_id "MSTRG.45757"; transcript_id "MSTRG.45757.34"; exon_number "48";
chr12	StringTie	exon	120176143	120176217	1000	-	.	gene_id "MSTRG.45757"; transcript_id "MSTRG.45757.34"; exon_number "49";
chr12	StringTie	exon	120177447	120177555	1000	-	.	gene_id "MSTRG.45757"; transcript_id "MSTRG.45757.34"; exon_number "50";
chr12	StringTie	exon	120177684	120177752	1000	-	.	gene_id "MSTRG.45757"; transcript_id "MSTRG.45757.34"; exon_number "51";
chr12	StringTie	exon	120178625	120178759	1000	-	.	gene_id "MSTRG.45757"; transcript_id "MSTRG.45757.34"; exon_number "52";
chr12	StringTie	exon	120178852	120178950	1000	-	.	gene_id "MSTRG.45757"; transcript_id "MSTRG.45757.34"; exon_number "53";
chr12	StringTie	exon	120183569	120183677	1000	-	.	gene_id "MSTRG.45757"; transcript_id "MSTRG.45757.34"; exon_number "54";
chr12	StringTie	exon	120184112	120184243	1000	-	.	gene_id "MSTRG.45757"; transcript_id "MSTRG.45757.34"; exon_number "55";
chr12	StringTie	exon	120184824	120184887	1000	-	.	gene_id "MSTRG.45757"; transcript_id "MSTRG.45757.34"; exon_number "56";
chr12	StringTie	exon	120190298	120190400	1000	-	.	gene_id "MSTRG.45757"; transcript_id "MSTRG.45757.34"; exon_number "57";
chr12	StringTie	exon	120194680	120194792	1000	-	.	gene_id "MSTRG.45757"; transcript_id "MSTRG.45757.34"; exon_number "58";
chr12	StringTie	transcript	120210396	120228431	1000	-	.	gene_id "MSTRG.45757"; transcript_id "MSTRG.45757.340";
chr12	StringTie	exon	120210396	120212580	1000	-	.	gene_id "MSTRG.45757"; transcript_id "MSTRG.45757.340"; exon_number "1";
chr12	StringTie	exon	120213842	120213990	1000	-	.	gene_id "MSTRG.45757"; transcript_id "MSTRG.45757.340"; exon_number "2";
chr12	StringTie	exon	120214136	120214217	1000	-	.	gene_id "MSTRG.45757"; transcript_id "MSTRG.45757.340"; exon_number "3";
chr12	StringTie	exon	120214825	120214998	1000	-	.	gene_id "MSTRG.45757"; transcript_id "MSTRG.45757.340"; exon_number "4";
chr12	StringTie	exon	120215103	120215273	1000	-	.	gene_id "MSTRG.45757"; transcript_id "MSTRG.45757.340"; exon_number "5";
chr12	StringTie	exon	120221623	120221758	1000	-	.	gene_id "MSTRG.45757"; transcript_id "MSTRG.45757.340"; exon_number "6";
chr12	StringTie	exon	120222549	120222750	1000	-	.	gene_id "MSTRG.45757"; transcript_id "MSTRG.45757.340"; exon_number "7";
chr12	StringTie	exon	120222863	120222999	1000	-	.	gene_id "MSTRG.45757"; transcript_id "MSTRG.45757.340"; exon_number "8";
chr12	StringTie	exon	120223718	120223833	1000	-	.	gene_id "MSTRG.45757"; transcript_id "MSTRG.45757.340"; exon_number "9";
chr12	StringTie	exon	120224151	120224377	1000	-	.	gene_id "MSTRG.45757"; transcript_id "MSTRG.45757.340"; exon_number "10";
chr12	StringTie	exon	120228325	120228431	1000	-	.	gene_id "MSTRG.45757"; transcript_id "MSTRG.45757.340"; exon_number "11";
chr12	StringTie	transcript	120210396	120250152	1000	-	.	gene_id "MSTRG.45757"; transcript_id "MSTRG.45757.341";
chr12	StringTie	exon	120210396	120212634	1000	-	.	gene_id "MSTRG.45757"; transcript_id "MSTRG.45757.341"; exon_number "1";
chr12	StringTie	exon	120213842	120213990	1000	-	.	gene_id "MSTRG.45757"; transcript_id "MSTRG.45757.341"; exon_number "2";
chr12	StringTie	exon	120214136	120214217	1000	-	.	gene_id "MSTRG.45757"; transcript_id "MSTRG.45757.341"; exon_number "3";
chr12	StringTie	exon	120214825	120214998	1000	-	.	gene_id "MSTRG.45757"; transcript_id "MSTRG.45757.341"; exon_number "4";
chr12	StringTie	exon	120215103	120215417	1000	-	.	gene_id "MSTRG.45757"; transcript_id "MSTRG.45757.341"; exon_number "5";
chr12	StringTie	exon	120215560	120215661	1000	-	.	gene_id "MSTRG.45757"; transcript_id "MSTRG.45757.341"; exon_number "6";
chr12	StringTie	exon	120221623	120221758	1000	-	.	gene_id "MSTRG.45757"; transcript_id "MSTRG.45757.341"; exon_number "7";
chr12	StringTie	exon	120222549	120222750	1000	-	.	gene_id "MSTRG.45757"; transcript_id "MSTRG.45757.341"; exon_number "8";
chr12	StringTie	exon	120222863	120222999	1000	-	.	gene_id "MSTRG.45757"; transcript_id "MSTRG.45757.341"; exon_number "9";
chr12	StringTie	exon	120223718	120223833	1000	-	.	gene_id "MSTRG.45757"; transcript_id "MSTRG.45757.341"; exon_number "10";
chr12	StringTie	exon	120224151	120224377	1000	-	.	gene_id "MSTRG.45757"; transcript_id "MSTRG.45757.341"; exon_number "11";
chr12	StringTie	exon	120226353	120227117	1000	-	.	gene_id "MSTRG.45757"; transcript_id "MSTRG.45757.341"; exon_number "12";
chr12	StringTie	exon	120249883	120250152	1000	-	.	gene_id "MSTRG.45757"; transcript_id "MSTRG.45757.341"; exon_number "13";
chr12	StringTie	transcript	120210396	120250731	1000	-	.	gene_id "MSTRG.45757"; transcript_id "MSTRG.45757.342";
chr12	StringTie	exon	120210396	120212580	1000	-	.	gene_id "MSTRG.45757"; transcript_id "MSTRG.45757.342"; exon_number "1";
chr12	StringTie	exon	120213842	120213990	1000	-	.	gene_id "MSTRG.45757"; transcript_id "MSTRG.45757.342"; exon_number "2";
chr12	StringTie	exon	120214136	120214217	1000	-	.	gene_id "MSTRG.45757"; transcript_id "MSTRG.45757.342"; exon_number "3";
chr12	StringTie	exon	120214825	120214998	1000	-	.	gene_id "MSTRG.45757"; transcript_id "MSTRG.45757.342"; exon_number "4";
chr12	StringTie	exon	120215103	120215273	1000	-	.	gene_id "MSTRG.45757"; transcript_id "MSTRG.45757.342"; exon_number "5";
chr12	StringTie	exon	120221623	120221758	1000	-	.	gene_id "MSTRG.45757"; transcript_id "MSTRG.45757.342"; exon_number "6";
chr12	StringTie	exon	120222549	120222750	1000	-	.	gene_id "MSTRG.45757"; transcript_id "MSTRG.45757.342"; exon_number "7";
chr12	StringTie	exon	120222863	120222999	1000	-	.	gene_id "MSTRG.45757"; transcript_id "MSTRG.45757.342"; exon_number "8";
chr12	StringTie	exon	120223718	120223833	1000	-	.	gene_id "MSTRG.45757"; transcript_id "MSTRG.45757.342"; exon_number "9";
chr12	StringTie	exon	120224151	120224377	1000	-	.	gene_id "MSTRG.45757"; transcript_id "MSTRG.45757.342"; exon_number "10";
chr12	StringTie	exon	120226839	120227117	1000	-	.	gene_id "MSTRG.45757"; transcript_id "MSTRG.45757.342"; exon_number "11";
chr12	StringTie	exon	120249883	120250731	1000	-	.	gene_id "MSTRG.45757"; transcript_id "MSTRG.45757.342"; exon_number "12";
chr12	StringTie	transcript	120210396	120230453	1000	-	.	gene_id "MSTRG.45757"; transcript_id "MSTRG.45757.343";
chr12	StringTie	exon	120210396	120212580	1000	-	.	gene_id "MSTRG.45757"; transcript_id "MSTRG.45757.343"; exon_number "1";
chr12	StringTie	exon	120213842	120213990	1000	-	.	gene_id "MSTRG.45757"; transcript_id "MSTRG.45757.343"; exon_number "2";
chr12	StringTie	exon	120214136	120214217	1000	-	.	gene_id "MSTRG.45757"; transcript_id "MSTRG.45757.343"; exon_number "3";
chr12	StringTie	exon	120214825	120214998	1000	-	.	gene_id "MSTRG.45757"; transcript_id "MSTRG.45757.343"; exon_number "4";
chr12	StringTie	exon	120215103	120215273	1000	-	.	gene_id "MSTRG.45757"; transcript_id "MSTRG.45757.343"; exon_number "5";
chr12	StringTie	exon	120221623	120221758	1000	-	.	gene_id "MSTRG.45757"; transcript_id "MSTRG.45757.343"; exon_number "6";
chr12	StringTie	exon	120222549	120222750	1000	-	.	gene_id "MSTRG.45757"; transcript_id "MSTRG.45757.343"; exon_number "7";
chr12	StringTie	exon	120222863	120222999	1000	-	.	gene_id "MSTRG.45757"; transcript_id "MSTRG.45757.343"; exon_number "8";
chr12	StringTie	exon	120223718	120224377	1000	-	.	gene_id "MSTRG.45757"; transcript_id "MSTRG.45757.343"; exon_number "9";
chr12	StringTie	exon	120230414	120230453	1000	-	.	gene_id "MSTRG.45757"; transcript_id "MSTRG.45757.343"; exon_number "10";
chr12	StringTie	transcript	120210396	120227111	1000	-	.	gene_id "MSTRG.45757"; transcript_id "MSTRG.45757.344";
chr12	StringTie	exon	120210396	120212634	1000	-	.	gene_id "MSTRG.45757"; transcript_id "MSTRG.45757.344"; exon_number "1";
chr12	StringTie	exon	120213842	120213990	1000	-	.	gene_id "MSTRG.45757"; transcript_id "MSTRG.45757.344"; exon_number "2";
chr12	StringTie	exon	120214136	120214217	1000	-	.	gene_id "MSTRG.45757"; transcript_id "MSTRG.45757.344"; exon_number "3";
chr12	StringTie	exon	120214825	120214998	1000	-	.	gene_id "MSTRG.45757"; transcript_id "MSTRG.45757.344"; exon_number "4";
chr12	StringTie	exon	120215103	120215661	1000	-	.	gene_id "MSTRG.45757"; transcript_id "MSTRG.45757.344"; exon_number "5";
chr12	StringTie	exon	120216273	120216581	1000	-	.	gene_id "MSTRG.45757"; transcript_id "MSTRG.45757.344"; exon_number "6";
chr12	StringTie	exon	120221623	120221758	1000	-	.	gene_id "MSTRG.45757"; transcript_id "MSTRG.45757.344"; exon_number "7";
chr12	StringTie	exon	120222549	120222750	1000	-	.	gene_id "MSTRG.45757"; transcript_id "MSTRG.45757.344"; exon_number "8";
chr12	StringTie	exon	120222863	120222999	1000	-	.	gene_id "MSTRG.45757"; transcript_id "MSTRG.45757.344"; exon_number "9";
chr12	StringTie	exon	120223718	120223833	1000	-	.	gene_id "MSTRG.45757"; transcript_id "MSTRG.45757.344"; exon_number "10";
chr12	StringTie	exon	120224151	120224377	1000	-	.	gene_id "MSTRG.45757"; transcript_id "MSTRG.45757.344"; exon_number "11";
chr12	StringTie	exon	120226153	120227111	1000	-	.	gene_id "MSTRG.45757"; transcript_id "MSTRG.45757.344"; exon_number "12";
chr12	StringTie	transcript	120210396	120228429	1000	-	.	gene_id "MSTRG.45757"; transcript_id "MSTRG.45757.345";
chr12	StringTie	exon	120210396	120212580	1000	-	.	gene_id "MSTRG.45757"; transcript_id "MSTRG.45757.345"; exon_number "1";
chr12	StringTie	exon	120213842	120213990	1000	-	.	gene_id "MSTRG.45757"; transcript_id "MSTRG.45757.345"; exon_number "2";
chr12	StringTie	exon	120214136	120214217	1000	-	.	gene_id "MSTRG.45757"; transcript_id "MSTRG.45757.345"; exon_number "3";
chr12	StringTie	exon	120214825	120214998	1000	-	.	gene_id "MSTRG.45757"; transcript_id "MSTRG.45757.345"; exon_number "4";
chr12	StringTie	exon	120215103	120215273	1000	-	.	gene_id "MSTRG.45757"; transcript_id "MSTRG.45757.345"; exon_number "5";
chr12	StringTie	exon	120215560	120215661	1000	-	.	gene_id "MSTRG.45757"; transcript_id "MSTRG.45757.345"; exon_number "6";
chr12	StringTie	exon	120221623	120221758	1000	-	.	gene_id "MSTRG.45757"; transcript_id "MSTRG.45757.345"; exon_number "7";
chr12	StringTie	exon	120222549	120222750	1000	-	.	gene_id "MSTRG.45757"; transcript_id "MSTRG.45757.345"; exon_number "8";
chr12	StringTie	exon	120222863	120222999	1000	-	.	gene_id "MSTRG.45757"; transcript_id "MSTRG.45757.345"; exon_number "9";
chr12	StringTie	exon	120223718	120223833	1000	-	.	gene_id "MSTRG.45757"; transcript_id "MSTRG.45757.345"; exon_number "10";
chr12	StringTie	exon	120224151	120224377	1000	-	.	gene_id "MSTRG.45757"; transcript_id "MSTRG.45757.345"; exon_number "11";
chr12	StringTie	exon	120228325	120228429	1000	-	.	gene_id "MSTRG.45757"; transcript_id "MSTRG.45757.345"; exon_number "12";
chr12	StringTie	transcript	120210396	120265692	1000	-	.	gene_id "MSTRG.45757"; transcript_id "MSTRG.45757.346";
chr12	StringTie	exon	120210396	120212580	1000	-	.	gene_id "MSTRG.45757"; transcript_id "MSTRG.45757.346"; exon_number "1";
chr12	StringTie	exon	120213842	120213990	1000	-	.	gene_id "MSTRG.45757"; transcript_id "MSTRG.45757.346"; exon_number "2";
chr12	StringTie	exon	120214136	120214217	1000	-	.	gene_id "MSTRG.45757"; transcript_id "MSTRG.45757.346"; exon_number "3";
chr12	StringTie	exon	120214825	120214998	1000	-	.	gene_id "MSTRG.45757"; transcript_id "MSTRG.45757.346"; exon_number "4";
chr12	StringTie	exon	120215103	120215661	1000	-	.	gene_id "MSTRG.45757"; transcript_id "MSTRG.45757.346"; exon_number "5";
chr12	StringTie	exon	120221623	120221758	1000	-	.	gene_id "MSTRG.45757"; transcript_id "MSTRG.45757.346"; exon_number "6";
chr12	StringTie	exon	120222549	120222750	1000	-	.	gene_id "MSTRG.45757"; transcript_id "MSTRG.45757.346"; exon_number "7";
chr12	StringTie	exon	120222863	120222999	1000	-	.	gene_id "MSTRG.45757"; transcript_id "MSTRG.45757.346"; exon_number "8";
chr12	StringTie	exon	120223718	120223833	1000	-	.	gene_id "MSTRG.45757"; transcript_id "MSTRG.45757.346"; exon_number "9";
chr12	StringTie	exon	120224151	120224377	1000	-	.	gene_id "MSTRG.45757"; transcript_id "MSTRG.45757.346"; exon_number "10";
chr12	StringTie	exon	120226839	120227117	1000	-	.	gene_id "MSTRG.45757"; transcript_id "MSTRG.45757.346"; exon_number "11";
chr12	StringTie	exon	120265617	120265692	1000	-	.	gene_id "MSTRG.45757"; transcript_id "MSTRG.45757.346"; exon_number "12";
chr12	StringTie	transcript	120210396	120227156	1000	-	.	gene_id "MSTRG.45757"; transcript_id "MSTRG.45757.347";
chr12	StringTie	exon	120210396	120212634	1000	-	.	gene_id "MSTRG.45757"; transcript_id "MSTRG.45757.347"; exon_number "1";
chr12	StringTie	exon	120213842	120213990	1000	-	.	gene_id "MSTRG.45757"; transcript_id "MSTRG.45757.347"; exon_number "2";
chr12	StringTie	exon	120214136	120214217	1000	-	.	gene_id "MSTRG.45757"; transcript_id "MSTRG.45757.347"; exon_number "3";
chr12	StringTie	exon	120214825	120214998	1000	-	.	gene_id "MSTRG.45757"; transcript_id "MSTRG.45757.347"; exon_number "4";
chr12	StringTie	exon	120215103	120215273	1000	-	.	gene_id "MSTRG.45757"; transcript_id "MSTRG.45757.347"; exon_number "5";
chr12	StringTie	exon	120215560	120215661	1000	-	.	gene_id "MSTRG.45757"; transcript_id "MSTRG.45757.347"; exon_number "6";
chr12	StringTie	exon	120216273	120216581	1000	-	.	gene_id "MSTRG.45757"; transcript_id "MSTRG.45757.347"; exon_number "7";
chr12	StringTie	exon	120221623	120221758	1000	-	.	gene_id "MSTRG.45757"; transcript_id "MSTRG.45757.347"; exon_number "8";
chr12	StringTie	exon	120222549	120222750	1000	-	.	gene_id "MSTRG.45757"; transcript_id "MSTRG.45757.347"; exon_number "9";
chr12	StringTie	exon	120222863	120222999	1000	-	.	gene_id "MSTRG.45757"; transcript_id "MSTRG.45757.347"; exon_number "10";
chr12	StringTie	exon	120223718	120223833	1000	-	.	gene_id "MSTRG.45757"; transcript_id "MSTRG.45757.347"; exon_number "11";
chr12	StringTie	exon	120224151	120224377	1000	-	.	gene_id "MSTRG.45757"; transcript_id "MSTRG.45757.347"; exon_number "12";
chr12	StringTie	exon	120226353	120227156	1000	-	.	gene_id "MSTRG.45757"; transcript_id "MSTRG.45757.347"; exon_number "13";
chr12	StringTie	transcript	120210396	120226053	1000	-	.	gene_id "MSTRG.45757"; transcript_id "MSTRG.45757.348";
chr12	StringTie	exon	120210396	120212580	1000	-	.	gene_id "MSTRG.45757"; transcript_id "MSTRG.45757.348"; exon_number "1";
chr12	StringTie	exon	120213842	120213990	1000	-	.	gene_id "MSTRG.45757"; transcript_id "MSTRG.45757.348"; exon_number "2";
chr12	StringTie	exon	120214136	120214217	1000	-	.	gene_id "MSTRG.45757"; transcript_id "MSTRG.45757.348"; exon_number "3";
chr12	StringTie	exon	120214825	120214998	1000	-	.	gene_id "MSTRG.45757"; transcript_id "MSTRG.45757.348"; exon_number "4";
chr12	StringTie	exon	120215103	120215273	1000	-	.	gene_id "MSTRG.45757"; transcript_id "MSTRG.45757.348"; exon_number "5";
chr12	StringTie	exon	120215560	120215655	1000	-	.	gene_id "MSTRG.45757"; transcript_id "MSTRG.45757.348"; exon_number "6";
chr12	StringTie	exon	120221623	120221758	1000	-	.	gene_id "MSTRG.45757"; transcript_id "MSTRG.45757.348"; exon_number "7";
chr12	StringTie	exon	120222549	120222750	1000	-	.	gene_id "MSTRG.45757"; transcript_id "MSTRG.45757.348"; exon_number "8";
chr12	StringTie	exon	120222863	120222999	1000	-	.	gene_id "MSTRG.45757"; transcript_id "MSTRG.45757.348"; exon_number "9";
chr12	StringTie	exon	120223718	120223833	1000	-	.	gene_id "MSTRG.45757"; transcript_id "MSTRG.45757.348"; exon_number "10";
chr12	StringTie	exon	120224151	120224377	1000	-	.	gene_id "MSTRG.45757"; transcript_id "MSTRG.45757.348"; exon_number "11";
chr12	StringTie	exon	120224643	120224727	1000	-	.	gene_id "MSTRG.45757"; transcript_id "MSTRG.45757.348"; exon_number "12";
chr12	StringTie	exon	120225909	120226053	1000	-	.	gene_id "MSTRG.45757"; transcript_id "MSTRG.45757.348"; exon_number "13";
chr12	StringTie	transcript	120210396	120250174	1000	-	.	gene_id "MSTRG.45757"; transcript_id "MSTRG.45757.349";
chr12	StringTie	exon	120210396	120212634	1000	-	.	gene_id "MSTRG.45757"; transcript_id "MSTRG.45757.349"; exon_number "1";
chr12	StringTie	exon	120213842	120213990	1000	-	.	gene_id "MSTRG.45757"; transcript_id "MSTRG.45757.349"; exon_number "2";
chr12	StringTie	exon	120214136	120214217	1000	-	.	gene_id "MSTRG.45757"; transcript_id "MSTRG.45757.349"; exon_number "3";
chr12	StringTie	exon	120214825	120214998	1000	-	.	gene_id "MSTRG.45757"; transcript_id "MSTRG.45757.349"; exon_number "4";
chr12	StringTie	exon	120215103	120215417	1000	-	.	gene_id "MSTRG.45757"; transcript_id "MSTRG.45757.349"; exon_number "5";
chr12	StringTie	exon	120221623	120221758	1000	-	.	gene_id "MSTRG.45757"; transcript_id "MSTRG.45757.349"; exon_number "6";
chr12	StringTie	exon	120222549	120222750	1000	-	.	gene_id "MSTRG.45757"; transcript_id "MSTRG.45757.349"; exon_number "7";
chr12	StringTie	exon	120222863	120222999	1000	-	.	gene_id "MSTRG.45757"; transcript_id "MSTRG.45757.349"; exon_number "8";
chr12	StringTie	exon	120223718	120223833	1000	-	.	gene_id "MSTRG.45757"; transcript_id "MSTRG.45757.349"; exon_number "9";
chr12	StringTie	exon	120224151	120224377	1000	-	.	gene_id "MSTRG.45757"; transcript_id "MSTRG.45757.349"; exon_number "10";
chr12	StringTie	exon	120224643	120224727	1000	-	.	gene_id "MSTRG.45757"; transcript_id "MSTRG.45757.349"; exon_number "11";
chr12	StringTie	exon	120226153	120227117	1000	-	.	gene_id "MSTRG.45757"; transcript_id "MSTRG.45757.349"; exon_number "12";
chr12	StringTie	exon	120249883	120250174	1000	-	.	gene_id "MSTRG.45757"; transcript_id "MSTRG.45757.349"; exon_number "13";
chr12	StringTie	transcript	120127158	120194787	1000	-	.	gene_id "MSTRG.45757"; transcript_id "MSTRG.45757.35";
chr12	StringTie	exon	120127158	120127974	1000	-	.	gene_id "MSTRG.45757"; transcript_id "MSTRG.45757.35"; exon_number "1";
chr12	StringTie	exon	120129276	120129494	1000	-	.	gene_id "MSTRG.45757"; transcript_id "MSTRG.45757.35"; exon_number "2";
chr12	StringTie	exon	120130646	120130753	1000	-	.	gene_id "MSTRG.45757"; transcript_id "MSTRG.45757.35"; exon_number "3";
chr12	StringTie	exon	120131185	120131333	1000	-	.	gene_id "MSTRG.45757"; transcript_id "MSTRG.45757.35"; exon_number "4";
chr12	StringTie	exon	120131926	120132022	1000	-	.	gene_id "MSTRG.45757"; transcript_id "MSTRG.45757.35"; exon_number "5";
chr12	StringTie	exon	120134291	120134405	1000	-	.	gene_id "MSTRG.45757"; transcript_id "MSTRG.45757.35"; exon_number "6";
chr12	StringTie	exon	120134533	120134726	1000	-	.	gene_id "MSTRG.45757"; transcript_id "MSTRG.45757.35"; exon_number "7";
chr12	StringTie	exon	120136502	120136732	1000	-	.	gene_id "MSTRG.45757"; transcript_id "MSTRG.45757.35"; exon_number "8";
chr12	StringTie	exon	120137206	120137319	1000	-	.	gene_id "MSTRG.45757"; transcript_id "MSTRG.45757.35"; exon_number "9";
chr12	StringTie	exon	120137545	120137814	1000	-	.	gene_id "MSTRG.45757"; transcript_id "MSTRG.45757.35"; exon_number "10";
chr12	StringTie	exon	120137901	120138044	1000	-	.	gene_id "MSTRG.45757"; transcript_id "MSTRG.45757.35"; exon_number "11";
chr12	StringTie	exon	120138323	120138415	1000	-	.	gene_id "MSTRG.45757"; transcript_id "MSTRG.45757.35"; exon_number "12";
chr12	StringTie	exon	120138695	120138856	1000	-	.	gene_id "MSTRG.45757"; transcript_id "MSTRG.45757.35"; exon_number "13";
chr12	StringTie	exon	120140859	120141023	1000	-	.	gene_id "MSTRG.45757"; transcript_id "MSTRG.45757.35"; exon_number "14";
chr12	StringTie	exon	120142507	120142722	1000	-	.	gene_id "MSTRG.45757"; transcript_id "MSTRG.45757.35"; exon_number "15";
chr12	StringTie	exon	120142824	120142941	1000	-	.	gene_id "MSTRG.45757"; transcript_id "MSTRG.45757.35"; exon_number "16";
chr12	StringTie	exon	120144306	120144448	1000	-	.	gene_id "MSTRG.45757"; transcript_id "MSTRG.45757.35"; exon_number "17";
chr12	StringTie	exon	120144639	120144835	1000	-	.	gene_id "MSTRG.45757"; transcript_id "MSTRG.45757.35"; exon_number "18";
chr12	StringTie	exon	120144923	120145061	1000	-	.	gene_id "MSTRG.45757"; transcript_id "MSTRG.45757.35"; exon_number "19";
chr12	StringTie	exon	120145262	120145330	1000	-	.	gene_id "MSTRG.45757"; transcript_id "MSTRG.45757.35"; exon_number "20";
chr12	StringTie	exon	120147052	120147272	1000	-	.	gene_id "MSTRG.45757"; transcript_id "MSTRG.45757.35"; exon_number "21";
chr12	StringTie	exon	120148167	120148346	1000	-	.	gene_id "MSTRG.45757"; transcript_id "MSTRG.45757.35"; exon_number "22";
chr12	StringTie	exon	120149606	120149713	1000	-	.	gene_id "MSTRG.45757"; transcript_id "MSTRG.45757.35"; exon_number "23";
chr12	StringTie	exon	120149922	120150043	1000	-	.	gene_id "MSTRG.45757"; transcript_id "MSTRG.45757.35"; exon_number "24";
chr12	StringTie	exon	120151145	120151391	1000	-	.	gene_id "MSTRG.45757"; transcript_id "MSTRG.45757.35"; exon_number "25";
chr12	StringTie	exon	120153213	120153407	1000	-	.	gene_id "MSTRG.45757"; transcript_id "MSTRG.45757.35"; exon_number "26";
chr12	StringTie	exon	120153744	120153909	1000	-	.	gene_id "MSTRG.45757"; transcript_id "MSTRG.45757.35"; exon_number "27";
chr12	StringTie	exon	120154970	120155040	1000	-	.	gene_id "MSTRG.45757"; transcript_id "MSTRG.45757.35"; exon_number "28";
chr12	StringTie	exon	120155241	120155430	1000	-	.	gene_id "MSTRG.45757"; transcript_id "MSTRG.45757.35"; exon_number "29";
chr12	StringTie	exon	120155592	120155719	1000	-	.	gene_id "MSTRG.45757"; transcript_id "MSTRG.45757.35"; exon_number "30";
chr12	StringTie	exon	120156461	120156604	1000	-	.	gene_id "MSTRG.45757"; transcript_id "MSTRG.45757.35"; exon_number "31";
chr12	StringTie	exon	120156912	120156992	1000	-	.	gene_id "MSTRG.45757"; transcript_id "MSTRG.45757.35"; exon_number "32";
chr12	StringTie	exon	120157849	120158030	1000	-	.	gene_id "MSTRG.45757"; transcript_id "MSTRG.45757.35"; exon_number "33";
chr12	StringTie	exon	120158460	120158615	1000	-	.	gene_id "MSTRG.45757"; transcript_id "MSTRG.45757.35"; exon_number "34";
chr12	StringTie	exon	120159825	120160023	1000	-	.	gene_id "MSTRG.45757"; transcript_id "MSTRG.45757.35"; exon_number "35";
chr12	StringTie	exon	120160142	120160255	1000	-	.	gene_id "MSTRG.45757"; transcript_id "MSTRG.45757.35"; exon_number "36";
chr12	StringTie	exon	120161490	120161583	1000	-	.	gene_id "MSTRG.45757"; transcript_id "MSTRG.45757.35"; exon_number "37";
chr12	StringTie	exon	120161880	120162971	1000	-	.	gene_id "MSTRG.45757"; transcript_id "MSTRG.45757.35"; exon_number "38";
chr12	StringTie	exon	120163070	120163259	1000	-	.	gene_id "MSTRG.45757"; transcript_id "MSTRG.45757.35"; exon_number "39";
chr12	StringTie	exon	120164336	120164495	1000	-	.	gene_id "MSTRG.45757"; transcript_id "MSTRG.45757.35"; exon_number "40";
chr12	StringTie	exon	120164646	120164721	1000	-	.	gene_id "MSTRG.45757"; transcript_id "MSTRG.45757.35"; exon_number "41";
chr12	StringTie	exon	120168208	120170321	1000	-	.	gene_id "MSTRG.45757"; transcript_id "MSTRG.45757.35"; exon_number "42";
chr12	StringTie	exon	120173653	120173826	1000	-	.	gene_id "MSTRG.45757"; transcript_id "MSTRG.45757.35"; exon_number "43";
chr12	StringTie	exon	120174071	120174169	1000	-	.	gene_id "MSTRG.45757"; transcript_id "MSTRG.45757.35"; exon_number "44";
chr12	StringTie	exon	120175162	120175212	1000	-	.	gene_id "MSTRG.45757"; transcript_id "MSTRG.45757.35"; exon_number "45";
chr12	StringTie	exon	120175746	120175874	1000	-	.	gene_id "MSTRG.45757"; transcript_id "MSTRG.45757.35"; exon_number "46";
chr12	StringTie	exon	120176143	120176217	1000	-	.	gene_id "MSTRG.45757"; transcript_id "MSTRG.45757.35"; exon_number "47";
chr12	StringTie	exon	120177447	120177550	1000	-	.	gene_id "MSTRG.45757"; transcript_id "MSTRG.45757.35"; exon_number "48";
chr12	StringTie	exon	120177684	120177752	1000	-	.	gene_id "MSTRG.45757"; transcript_id "MSTRG.45757.35"; exon_number "49";
chr12	StringTie	exon	120178625	120178759	1000	-	.	gene_id "MSTRG.45757"; transcript_id "MSTRG.45757.35"; exon_number "50";
chr12	StringTie	exon	120178852	120178950	1000	-	.	gene_id "MSTRG.45757"; transcript_id "MSTRG.45757.35"; exon_number "51";
chr12	StringTie	exon	120183569	120183677	1000	-	.	gene_id "MSTRG.45757"; transcript_id "MSTRG.45757.35"; exon_number "52";
chr12	StringTie	exon	120184112	120184243	1000	-	.	gene_id "MSTRG.45757"; transcript_id "MSTRG.45757.35"; exon_number "53";
chr12	StringTie	exon	120184824	120184887	1000	-	.	gene_id "MSTRG.45757"; transcript_id "MSTRG.45757.35"; exon_number "54";
chr12	StringTie	exon	120190298	120190400	1000	-	.	gene_id "MSTRG.45757"; transcript_id "MSTRG.45757.35"; exon_number "55";
chr12	StringTie	exon	120194680	120194787	1000	-	.	gene_id "MSTRG.45757"; transcript_id "MSTRG.45757.35"; exon_number "56";
chr12	StringTie	transcript	120210396	120228429	1000	-	.	gene_id "MSTRG.45757"; transcript_id "MSTRG.45757.350";
chr12	StringTie	exon	120210396	120212580	1000	-	.	gene_id "MSTRG.45757"; transcript_id "MSTRG.45757.350"; exon_number "1";
chr12	StringTie	exon	120213842	120213990	1000	-	.	gene_id "MSTRG.45757"; transcript_id "MSTRG.45757.350"; exon_number "2";
chr12	StringTie	exon	120214136	120214217	1000	-	.	gene_id "MSTRG.45757"; transcript_id "MSTRG.45757.350"; exon_number "3";
chr12	StringTie	exon	120214825	120214998	1000	-	.	gene_id "MSTRG.45757"; transcript_id "MSTRG.45757.350"; exon_number "4";
chr12	StringTie	exon	120215103	120215273	1000	-	.	gene_id "MSTRG.45757"; transcript_id "MSTRG.45757.350"; exon_number "5";
chr12	StringTie	exon	120215560	120215661	1000	-	.	gene_id "MSTRG.45757"; transcript_id "MSTRG.45757.350"; exon_number "6";
chr12	StringTie	exon	120221623	120221758	1000	-	.	gene_id "MSTRG.45757"; transcript_id "MSTRG.45757.350"; exon_number "7";
chr12	StringTie	exon	120222549	120222750	1000	-	.	gene_id "MSTRG.45757"; transcript_id "MSTRG.45757.350"; exon_number "8";
chr12	StringTie	exon	120222863	120222999	1000	-	.	gene_id "MSTRG.45757"; transcript_id "MSTRG.45757.350"; exon_number "9";
chr12	StringTie	exon	120223718	120223833	1000	-	.	gene_id "MSTRG.45757"; transcript_id "MSTRG.45757.350"; exon_number "10";
chr12	StringTie	exon	120224151	120224377	1000	-	.	gene_id "MSTRG.45757"; transcript_id "MSTRG.45757.350"; exon_number "11";
chr12	StringTie	exon	120224643	120224727	1000	-	.	gene_id "MSTRG.45757"; transcript_id "MSTRG.45757.350"; exon_number "12";
chr12	StringTie	exon	120226353	120227117	1000	-	.	gene_id "MSTRG.45757"; transcript_id "MSTRG.45757.350"; exon_number "13";
chr12	StringTie	exon	120228325	120228429	1000	-	.	gene_id "MSTRG.45757"; transcript_id "MSTRG.45757.350"; exon_number "14";
chr12	StringTie	transcript	120210396	120227195	1000	-	.	gene_id "MSTRG.45757"; transcript_id "MSTRG.45757.351";
chr12	StringTie	exon	120210396	120212580	1000	-	.	gene_id "MSTRG.45757"; transcript_id "MSTRG.45757.351"; exon_number "1";
chr12	StringTie	exon	120213842	120213990	1000	-	.	gene_id "MSTRG.45757"; transcript_id "MSTRG.45757.351"; exon_number "2";
chr12	StringTie	exon	120214136	120214217	1000	-	.	gene_id "MSTRG.45757"; transcript_id "MSTRG.45757.351"; exon_number "3";
chr12	StringTie	exon	120214825	120214998	1000	-	.	gene_id "MSTRG.45757"; transcript_id "MSTRG.45757.351"; exon_number "4";
chr12	StringTie	exon	120215103	120215273	1000	-	.	gene_id "MSTRG.45757"; transcript_id "MSTRG.45757.351"; exon_number "5";
chr12	StringTie	exon	120215560	120215661	1000	-	.	gene_id "MSTRG.45757"; transcript_id "MSTRG.45757.351"; exon_number "6";
chr12	StringTie	exon	120215930	120216090	1000	-	.	gene_id "MSTRG.45757"; transcript_id "MSTRG.45757.351"; exon_number "7";
chr12	StringTie	exon	120216273	120216581	1000	-	.	gene_id "MSTRG.45757"; transcript_id "MSTRG.45757.351"; exon_number "8";
chr12	StringTie	exon	120216841	120217116	1000	-	.	gene_id "MSTRG.45757"; transcript_id "MSTRG.45757.351"; exon_number "9";
chr12	StringTie	exon	120219207	120221758	1000	-	.	gene_id "MSTRG.45757"; transcript_id "MSTRG.45757.351"; exon_number "10";
chr12	StringTie	exon	120222549	120222750	1000	-	.	gene_id "MSTRG.45757"; transcript_id "MSTRG.45757.351"; exon_number "11";
chr12	StringTie	exon	120222863	120222999	1000	-	.	gene_id "MSTRG.45757"; transcript_id "MSTRG.45757.351"; exon_number "12";
chr12	StringTie	exon	120223718	120223833	1000	-	.	gene_id "MSTRG.45757"; transcript_id "MSTRG.45757.351"; exon_number "13";
chr12	StringTie	exon	120224151	120224377	1000	-	.	gene_id "MSTRG.45757"; transcript_id "MSTRG.45757.351"; exon_number "14";
chr12	StringTie	exon	120226362	120227195	1000	-	.	gene_id "MSTRG.45757"; transcript_id "MSTRG.45757.351"; exon_number "15";
chr12	StringTie	transcript	120210397	120265737	1000	-	.	gene_id "MSTRG.45757"; transcript_id "MSTRG.45757.352";
chr12	StringTie	exon	120210397	120212580	1000	-	.	gene_id "MSTRG.45757"; transcript_id "MSTRG.45757.352"; exon_number "1";
chr12	StringTie	exon	120213842	120213990	1000	-	.	gene_id "MSTRG.45757"; transcript_id "MSTRG.45757.352"; exon_number "2";
chr12	StringTie	exon	120214136	120214217	1000	-	.	gene_id "MSTRG.45757"; transcript_id "MSTRG.45757.352"; exon_number "3";
chr12	StringTie	exon	120214825	120214998	1000	-	.	gene_id "MSTRG.45757"; transcript_id "MSTRG.45757.352"; exon_number "4";
chr12	StringTie	exon	120215103	120215417	1000	-	.	gene_id "MSTRG.45757"; transcript_id "MSTRG.45757.352"; exon_number "5";
chr12	StringTie	exon	120215560	120215661	1000	-	.	gene_id "MSTRG.45757"; transcript_id "MSTRG.45757.352"; exon_number "6";
chr12	StringTie	exon	120221623	120221758	1000	-	.	gene_id "MSTRG.45757"; transcript_id "MSTRG.45757.352"; exon_number "7";
chr12	StringTie	exon	120222549	120222750	1000	-	.	gene_id "MSTRG.45757"; transcript_id "MSTRG.45757.352"; exon_number "8";
chr12	StringTie	exon	120222863	120222999	1000	-	.	gene_id "MSTRG.45757"; transcript_id "MSTRG.45757.352"; exon_number "9";
chr12	StringTie	exon	120223718	120223833	1000	-	.	gene_id "MSTRG.45757"; transcript_id "MSTRG.45757.352"; exon_number "10";
chr12	StringTie	exon	120224151	120224377	1000	-	.	gene_id "MSTRG.45757"; transcript_id "MSTRG.45757.352"; exon_number "11";
chr12	StringTie	exon	120224643	120224727	1000	-	.	gene_id "MSTRG.45757"; transcript_id "MSTRG.45757.352"; exon_number "12";
chr12	StringTie	exon	120265617	120265737	1000	-	.	gene_id "MSTRG.45757"; transcript_id "MSTRG.45757.352"; exon_number "13";
chr12	StringTie	transcript	120210397	120248750	1000	-	.	gene_id "MSTRG.45757"; transcript_id "MSTRG.45757.353";
chr12	StringTie	exon	120210397	120212580	1000	-	.	gene_id "MSTRG.45757"; transcript_id "MSTRG.45757.353"; exon_number "1";
chr12	StringTie	exon	120213842	120213990	1000	-	.	gene_id "MSTRG.45757"; transcript_id "MSTRG.45757.353"; exon_number "2";
chr12	StringTie	exon	120214136	120214217	1000	-	.	gene_id "MSTRG.45757"; transcript_id "MSTRG.45757.353"; exon_number "3";
chr12	StringTie	exon	120214825	120214998	1000	-	.	gene_id "MSTRG.45757"; transcript_id "MSTRG.45757.353"; exon_number "4";
chr12	StringTie	exon	120215103	120215273	1000	-	.	gene_id "MSTRG.45757"; transcript_id "MSTRG.45757.353"; exon_number "5";
chr12	StringTie	exon	120221623	120221758	1000	-	.	gene_id "MSTRG.45757"; transcript_id "MSTRG.45757.353"; exon_number "6";
chr12	StringTie	exon	120222549	120222750	1000	-	.	gene_id "MSTRG.45757"; transcript_id "MSTRG.45757.353"; exon_number "7";
chr12	StringTie	exon	120222863	120222999	1000	-	.	gene_id "MSTRG.45757"; transcript_id "MSTRG.45757.353"; exon_number "8";
chr12	StringTie	exon	120223718	120223833	1000	-	.	gene_id "MSTRG.45757"; transcript_id "MSTRG.45757.353"; exon_number "9";
chr12	StringTie	exon	120224151	120224377	1000	-	.	gene_id "MSTRG.45757"; transcript_id "MSTRG.45757.353"; exon_number "10";
chr12	StringTie	exon	120224643	120224727	1000	-	.	gene_id "MSTRG.45757"; transcript_id "MSTRG.45757.353"; exon_number "11";
chr12	StringTie	exon	120226353	120227117	1000	-	.	gene_id "MSTRG.45757"; transcript_id "MSTRG.45757.353"; exon_number "12";
chr12	StringTie	exon	120248716	120248750	1000	-	.	gene_id "MSTRG.45757"; transcript_id "MSTRG.45757.353"; exon_number "13";
chr12	StringTie	transcript	120210398	120227171	1000	-	.	gene_id "MSTRG.45757"; transcript_id "MSTRG.45757.354";
chr12	StringTie	exon	120210398	120212580	1000	-	.	gene_id "MSTRG.45757"; transcript_id "MSTRG.45757.354"; exon_number "1";
chr12	StringTie	exon	120213842	120213990	1000	-	.	gene_id "MSTRG.45757"; transcript_id "MSTRG.45757.354"; exon_number "2";
chr12	StringTie	exon	120214136	120214213	1000	-	.	gene_id "MSTRG.45757"; transcript_id "MSTRG.45757.354"; exon_number "3";
chr12	StringTie	exon	120214825	120214998	1000	-	.	gene_id "MSTRG.45757"; transcript_id "MSTRG.45757.354"; exon_number "4";
chr12	StringTie	exon	120215103	120215273	1000	-	.	gene_id "MSTRG.45757"; transcript_id "MSTRG.45757.354"; exon_number "5";
chr12	StringTie	exon	120221623	120221758	1000	-	.	gene_id "MSTRG.45757"; transcript_id "MSTRG.45757.354"; exon_number "6";
chr12	StringTie	exon	120222549	120222750	1000	-	.	gene_id "MSTRG.45757"; transcript_id "MSTRG.45757.354"; exon_number "7";
chr12	StringTie	exon	120222863	120222999	1000	-	.	gene_id "MSTRG.45757"; transcript_id "MSTRG.45757.354"; exon_number "8";
chr12	StringTie	exon	120223718	120223833	1000	-	.	gene_id "MSTRG.45757"; transcript_id "MSTRG.45757.354"; exon_number "9";
chr12	StringTie	exon	120224151	120224377	1000	-	.	gene_id "MSTRG.45757"; transcript_id "MSTRG.45757.354"; exon_number "10";
chr12	StringTie	exon	120224643	120224727	1000	-	.	gene_id "MSTRG.45757"; transcript_id "MSTRG.45757.354"; exon_number "11";
chr12	StringTie	exon	120226362	120227171	1000	-	.	gene_id "MSTRG.45757"; transcript_id "MSTRG.45757.354"; exon_number "12";
chr12	StringTie	transcript	120210398	120230037	1000	-	.	gene_id "MSTRG.45757"; transcript_id "MSTRG.45757.355";
chr12	StringTie	exon	120210398	120212580	1000	-	.	gene_id "MSTRG.45757"; transcript_id "MSTRG.45757.355"; exon_number "1";
chr12	StringTie	exon	120213842	120213990	1000	-	.	gene_id "MSTRG.45757"; transcript_id "MSTRG.45757.355"; exon_number "2";
chr12	StringTie	exon	120214136	120214217	1000	-	.	gene_id "MSTRG.45757"; transcript_id "MSTRG.45757.355"; exon_number "3";
chr12	StringTie	exon	120214825	120214998	1000	-	.	gene_id "MSTRG.45757"; transcript_id "MSTRG.45757.355"; exon_number "4";
chr12	StringTie	exon	120215103	120215273	1000	-	.	gene_id "MSTRG.45757"; transcript_id "MSTRG.45757.355"; exon_number "5";
chr12	StringTie	exon	120221623	120221758	1000	-	.	gene_id "MSTRG.45757"; transcript_id "MSTRG.45757.355"; exon_number "6";
chr12	StringTie	exon	120222549	120222750	1000	-	.	gene_id "MSTRG.45757"; transcript_id "MSTRG.45757.355"; exon_number "7";
chr12	StringTie	exon	120222863	120222999	1000	-	.	gene_id "MSTRG.45757"; transcript_id "MSTRG.45757.355"; exon_number "8";
chr12	StringTie	exon	120223718	120223833	1000	-	.	gene_id "MSTRG.45757"; transcript_id "MSTRG.45757.355"; exon_number "9";
chr12	StringTie	exon	120224151	120224377	1000	-	.	gene_id "MSTRG.45757"; transcript_id "MSTRG.45757.355"; exon_number "10";
chr12	StringTie	exon	120226362	120227117	1000	-	.	gene_id "MSTRG.45757"; transcript_id "MSTRG.45757.355"; exon_number "11";
chr12	StringTie	exon	120229919	120230037	1000	-	.	gene_id "MSTRG.45757"; transcript_id "MSTRG.45757.355"; exon_number "12";
chr12	StringTie	transcript	120210398	120265737	1000	-	.	gene_id "MSTRG.45757"; transcript_id "MSTRG.45757.356";
chr12	StringTie	exon	120210398	120212634	1000	-	.	gene_id "MSTRG.45757"; transcript_id "MSTRG.45757.356"; exon_number "1";
chr12	StringTie	exon	120213842	120213990	1000	-	.	gene_id "MSTRG.45757"; transcript_id "MSTRG.45757.356"; exon_number "2";
chr12	StringTie	exon	120214136	120214217	1000	-	.	gene_id "MSTRG.45757"; transcript_id "MSTRG.45757.356"; exon_number "3";
chr12	StringTie	exon	120214825	120214998	1000	-	.	gene_id "MSTRG.45757"; transcript_id "MSTRG.45757.356"; exon_number "4";
chr12	StringTie	exon	120215103	120215273	1000	-	.	gene_id "MSTRG.45757"; transcript_id "MSTRG.45757.356"; exon_number "5";
chr12	StringTie	exon	120221623	120221758	1000	-	.	gene_id "MSTRG.45757"; transcript_id "MSTRG.45757.356"; exon_number "6";
chr12	StringTie	exon	120222549	120222750	1000	-	.	gene_id "MSTRG.45757"; transcript_id "MSTRG.45757.356"; exon_number "7";
chr12	StringTie	exon	120222863	120222999	1000	-	.	gene_id "MSTRG.45757"; transcript_id "MSTRG.45757.356"; exon_number "8";
chr12	StringTie	exon	120223718	120223833	1000	-	.	gene_id "MSTRG.45757"; transcript_id "MSTRG.45757.356"; exon_number "9";
chr12	StringTie	exon	120224151	120224377	1000	-	.	gene_id "MSTRG.45757"; transcript_id "MSTRG.45757.356"; exon_number "10";
chr12	StringTie	exon	120224643	120224727	1000	-	.	gene_id "MSTRG.45757"; transcript_id "MSTRG.45757.356"; exon_number "11";
chr12	StringTie	exon	120265617	120265737	1000	-	.	gene_id "MSTRG.45757"; transcript_id "MSTRG.45757.356"; exon_number "12";
chr12	StringTie	transcript	120210398	120228479	1000	-	.	gene_id "MSTRG.45757"; transcript_id "MSTRG.45757.357";
chr12	StringTie	exon	120210398	120212634	1000	-	.	gene_id "MSTRG.45757"; transcript_id "MSTRG.45757.357"; exon_number "1";
chr12	StringTie	exon	120213842	120213990	1000	-	.	gene_id "MSTRG.45757"; transcript_id "MSTRG.45757.357"; exon_number "2";
chr12	StringTie	exon	120214136	120214217	1000	-	.	gene_id "MSTRG.45757"; transcript_id "MSTRG.45757.357"; exon_number "3";
chr12	StringTie	exon	120214825	120214998	1000	-	.	gene_id "MSTRG.45757"; transcript_id "MSTRG.45757.357"; exon_number "4";
chr12	StringTie	exon	120215103	120215273	1000	-	.	gene_id "MSTRG.45757"; transcript_id "MSTRG.45757.357"; exon_number "5";
chr12	StringTie	exon	120221623	120221758	1000	-	.	gene_id "MSTRG.45757"; transcript_id "MSTRG.45757.357"; exon_number "6";
chr12	StringTie	exon	120222549	120222750	1000	-	.	gene_id "MSTRG.45757"; transcript_id "MSTRG.45757.357"; exon_number "7";
chr12	StringTie	exon	120222863	120222999	1000	-	.	gene_id "MSTRG.45757"; transcript_id "MSTRG.45757.357"; exon_number "8";
chr12	StringTie	exon	120223718	120223833	1000	-	.	gene_id "MSTRG.45757"; transcript_id "MSTRG.45757.357"; exon_number "9";
chr12	StringTie	exon	120224151	120224377	1000	-	.	gene_id "MSTRG.45757"; transcript_id "MSTRG.45757.357"; exon_number "10";
chr12	StringTie	exon	120224643	120224727	1000	-	.	gene_id "MSTRG.45757"; transcript_id "MSTRG.45757.357"; exon_number "11";
chr12	StringTie	exon	120226353	120227117	1000	-	.	gene_id "MSTRG.45757"; transcript_id "MSTRG.45757.357"; exon_number "12";
chr12	StringTie	exon	120228325	120228479	1000	-	.	gene_id "MSTRG.45757"; transcript_id "MSTRG.45757.357"; exon_number "13";
chr12	StringTie	transcript	120210398	120250147	1000	-	.	gene_id "MSTRG.45757"; transcript_id "MSTRG.45757.358";
chr12	StringTie	exon	120210398	120212634	1000	-	.	gene_id "MSTRG.45757"; transcript_id "MSTRG.45757.358"; exon_number "1";
chr12	StringTie	exon	120213842	120213990	1000	-	.	gene_id "MSTRG.45757"; transcript_id "MSTRG.45757.358"; exon_number "2";
chr12	StringTie	exon	120214136	120214217	1000	-	.	gene_id "MSTRG.45757"; transcript_id "MSTRG.45757.358"; exon_number "3";
chr12	StringTie	exon	120214825	120214998	1000	-	.	gene_id "MSTRG.45757"; transcript_id "MSTRG.45757.358"; exon_number "4";
chr12	StringTie	exon	120215103	120215417	1000	-	.	gene_id "MSTRG.45757"; transcript_id "MSTRG.45757.358"; exon_number "5";
chr12	StringTie	exon	120221623	120221758	1000	-	.	gene_id "MSTRG.45757"; transcript_id "MSTRG.45757.358"; exon_number "6";
chr12	StringTie	exon	120222549	120222750	1000	-	.	gene_id "MSTRG.45757"; transcript_id "MSTRG.45757.358"; exon_number "7";
chr12	StringTie	exon	120222863	120222999	1000	-	.	gene_id "MSTRG.45757"; transcript_id "MSTRG.45757.358"; exon_number "8";
chr12	StringTie	exon	120223718	120223833	1000	-	.	gene_id "MSTRG.45757"; transcript_id "MSTRG.45757.358"; exon_number "9";
chr12	StringTie	exon	120224151	120224377	1000	-	.	gene_id "MSTRG.45757"; transcript_id "MSTRG.45757.358"; exon_number "10";
chr12	StringTie	exon	120224643	120224727	1000	-	.	gene_id "MSTRG.45757"; transcript_id "MSTRG.45757.358"; exon_number "11";
chr12	StringTie	exon	120226362	120227117	1000	-	.	gene_id "MSTRG.45757"; transcript_id "MSTRG.45757.358"; exon_number "12";
chr12	StringTie	exon	120249883	120250147	1000	-	.	gene_id "MSTRG.45757"; transcript_id "MSTRG.45757.358"; exon_number "13";
chr12	StringTie	transcript	120210398	120227186	1000	-	.	gene_id "MSTRG.45757"; transcript_id "MSTRG.45757.359";
chr12	StringTie	exon	120210398	120212580	1000	-	.	gene_id "MSTRG.45757"; transcript_id "MSTRG.45757.359"; exon_number "1";
chr12	StringTie	exon	120213842	120213990	1000	-	.	gene_id "MSTRG.45757"; transcript_id "MSTRG.45757.359"; exon_number "2";
chr12	StringTie	exon	120214136	120214217	1000	-	.	gene_id "MSTRG.45757"; transcript_id "MSTRG.45757.359"; exon_number "3";
chr12	StringTie	exon	120214825	120214998	1000	-	.	gene_id "MSTRG.45757"; transcript_id "MSTRG.45757.359"; exon_number "4";
chr12	StringTie	exon	120215103	120217116	1000	-	.	gene_id "MSTRG.45757"; transcript_id "MSTRG.45757.359"; exon_number "5";
chr12	StringTie	exon	120219207	120221758	1000	-	.	gene_id "MSTRG.45757"; transcript_id "MSTRG.45757.359"; exon_number "6";
chr12	StringTie	exon	120222549	120222750	1000	-	.	gene_id "MSTRG.45757"; transcript_id "MSTRG.45757.359"; exon_number "7";
chr12	StringTie	exon	120222863	120222999	1000	-	.	gene_id "MSTRG.45757"; transcript_id "MSTRG.45757.359"; exon_number "8";
chr12	StringTie	exon	120223718	120223833	1000	-	.	gene_id "MSTRG.45757"; transcript_id "MSTRG.45757.359"; exon_number "9";
chr12	StringTie	exon	120224151	120224377	1000	-	.	gene_id "MSTRG.45757"; transcript_id "MSTRG.45757.359"; exon_number "10";
chr12	StringTie	exon	120226362	120227186	1000	-	.	gene_id "MSTRG.45757"; transcript_id "MSTRG.45757.359"; exon_number "11";
chr12	StringTie	transcript	120127159	120183711	1000	-	.	gene_id "MSTRG.45757"; transcript_id "MSTRG.45757.36";
chr12	StringTie	exon	120127159	120127974	1000	-	.	gene_id "MSTRG.45757"; transcript_id "MSTRG.45757.36"; exon_number "1";
chr12	StringTie	exon	120129243	120129494	1000	-	.	gene_id "MSTRG.45757"; transcript_id "MSTRG.45757.36"; exon_number "2";
chr12	StringTie	exon	120130646	120130753	1000	-	.	gene_id "MSTRG.45757"; transcript_id "MSTRG.45757.36"; exon_number "3";
chr12	StringTie	exon	120131185	120131333	1000	-	.	gene_id "MSTRG.45757"; transcript_id "MSTRG.45757.36"; exon_number "4";
chr12	StringTie	exon	120131926	120132022	1000	-	.	gene_id "MSTRG.45757"; transcript_id "MSTRG.45757.36"; exon_number "5";
chr12	StringTie	exon	120134291	120134405	1000	-	.	gene_id "MSTRG.45757"; transcript_id "MSTRG.45757.36"; exon_number "6";
chr12	StringTie	exon	120134533	120134726	1000	-	.	gene_id "MSTRG.45757"; transcript_id "MSTRG.45757.36"; exon_number "7";
chr12	StringTie	exon	120136502	120136732	1000	-	.	gene_id "MSTRG.45757"; transcript_id "MSTRG.45757.36"; exon_number "8";
chr12	StringTie	exon	120137206	120137319	1000	-	.	gene_id "MSTRG.45757"; transcript_id "MSTRG.45757.36"; exon_number "9";
chr12	StringTie	exon	120137545	120137814	1000	-	.	gene_id "MSTRG.45757"; transcript_id "MSTRG.45757.36"; exon_number "10";
chr12	StringTie	exon	120137901	120138044	1000	-	.	gene_id "MSTRG.45757"; transcript_id "MSTRG.45757.36"; exon_number "11";
chr12	StringTie	exon	120138323	120138415	1000	-	.	gene_id "MSTRG.45757"; transcript_id "MSTRG.45757.36"; exon_number "12";
chr12	StringTie	exon	120138695	120138856	1000	-	.	gene_id "MSTRG.45757"; transcript_id "MSTRG.45757.36"; exon_number "13";
chr12	StringTie	exon	120140859	120141023	1000	-	.	gene_id "MSTRG.45757"; transcript_id "MSTRG.45757.36"; exon_number "14";
chr12	StringTie	exon	120142507	120142722	1000	-	.	gene_id "MSTRG.45757"; transcript_id "MSTRG.45757.36"; exon_number "15";
chr12	StringTie	exon	120142824	120142941	1000	-	.	gene_id "MSTRG.45757"; transcript_id "MSTRG.45757.36"; exon_number "16";
chr12	StringTie	exon	120144306	120144448	1000	-	.	gene_id "MSTRG.45757"; transcript_id "MSTRG.45757.36"; exon_number "17";
chr12	StringTie	exon	120144639	120144835	1000	-	.	gene_id "MSTRG.45757"; transcript_id "MSTRG.45757.36"; exon_number "18";
chr12	StringTie	exon	120144923	120145061	1000	-	.	gene_id "MSTRG.45757"; transcript_id "MSTRG.45757.36"; exon_number "19";
chr12	StringTie	exon	120145262	120145330	1000	-	.	gene_id "MSTRG.45757"; transcript_id "MSTRG.45757.36"; exon_number "20";
chr12	StringTie	exon	120147052	120147272	1000	-	.	gene_id "MSTRG.45757"; transcript_id "MSTRG.45757.36"; exon_number "21";
chr12	StringTie	exon	120148167	120148346	1000	-	.	gene_id "MSTRG.45757"; transcript_id "MSTRG.45757.36"; exon_number "22";
chr12	StringTie	exon	120149606	120149720	1000	-	.	gene_id "MSTRG.45757"; transcript_id "MSTRG.45757.36"; exon_number "23";
chr12	StringTie	exon	120149922	120150043	1000	-	.	gene_id "MSTRG.45757"; transcript_id "MSTRG.45757.36"; exon_number "24";
chr12	StringTie	exon	120151145	120151391	1000	-	.	gene_id "MSTRG.45757"; transcript_id "MSTRG.45757.36"; exon_number "25";
chr12	StringTie	exon	120153213	120153407	1000	-	.	gene_id "MSTRG.45757"; transcript_id "MSTRG.45757.36"; exon_number "26";
chr12	StringTie	exon	120153744	120153909	1000	-	.	gene_id "MSTRG.45757"; transcript_id "MSTRG.45757.36"; exon_number "27";
chr12	StringTie	exon	120154970	120155040	1000	-	.	gene_id "MSTRG.45757"; transcript_id "MSTRG.45757.36"; exon_number "28";
chr12	StringTie	exon	120155241	120155430	1000	-	.	gene_id "MSTRG.45757"; transcript_id "MSTRG.45757.36"; exon_number "29";
chr12	StringTie	exon	120155592	120155719	1000	-	.	gene_id "MSTRG.45757"; transcript_id "MSTRG.45757.36"; exon_number "30";
chr12	StringTie	exon	120156461	120156604	1000	-	.	gene_id "MSTRG.45757"; transcript_id "MSTRG.45757.36"; exon_number "31";
chr12	StringTie	exon	120156912	120156992	1000	-	.	gene_id "MSTRG.45757"; transcript_id "MSTRG.45757.36"; exon_number "32";
chr12	StringTie	exon	120157849	120158030	1000	-	.	gene_id "MSTRG.45757"; transcript_id "MSTRG.45757.36"; exon_number "33";
chr12	StringTie	exon	120158460	120158615	1000	-	.	gene_id "MSTRG.45757"; transcript_id "MSTRG.45757.36"; exon_number "34";
chr12	StringTie	exon	120159825	120160023	1000	-	.	gene_id "MSTRG.45757"; transcript_id "MSTRG.45757.36"; exon_number "35";
chr12	StringTie	exon	120160142	120160255	1000	-	.	gene_id "MSTRG.45757"; transcript_id "MSTRG.45757.36"; exon_number "36";
chr12	StringTie	exon	120161490	120161583	1000	-	.	gene_id "MSTRG.45757"; transcript_id "MSTRG.45757.36"; exon_number "37";
chr12	StringTie	exon	120161880	120162058	1000	-	.	gene_id "MSTRG.45757"; transcript_id "MSTRG.45757.36"; exon_number "38";
chr12	StringTie	exon	120162847	120162971	1000	-	.	gene_id "MSTRG.45757"; transcript_id "MSTRG.45757.36"; exon_number "39";
chr12	StringTie	exon	120163070	120163259	1000	-	.	gene_id "MSTRG.45757"; transcript_id "MSTRG.45757.36"; exon_number "40";
chr12	StringTie	exon	120164336	120164495	1000	-	.	gene_id "MSTRG.45757"; transcript_id "MSTRG.45757.36"; exon_number "41";
chr12	StringTie	exon	120164646	120164721	1000	-	.	gene_id "MSTRG.45757"; transcript_id "MSTRG.45757.36"; exon_number "42";
chr12	StringTie	exon	120168208	120168300	1000	-	.	gene_id "MSTRG.45757"; transcript_id "MSTRG.45757.36"; exon_number "43";
chr12	StringTie	exon	120170169	120170321	1000	-	.	gene_id "MSTRG.45757"; transcript_id "MSTRG.45757.36"; exon_number "44";
chr12	StringTie	exon	120175162	120175212	1000	-	.	gene_id "MSTRG.45757"; transcript_id "MSTRG.45757.36"; exon_number "45";
chr12	StringTie	exon	120175746	120175874	1000	-	.	gene_id "MSTRG.45757"; transcript_id "MSTRG.45757.36"; exon_number "46";
chr12	StringTie	exon	120176143	120176217	1000	-	.	gene_id "MSTRG.45757"; transcript_id "MSTRG.45757.36"; exon_number "47";
chr12	StringTie	exon	120177447	120177555	1000	-	.	gene_id "MSTRG.45757"; transcript_id "MSTRG.45757.36"; exon_number "48";
chr12	StringTie	exon	120177684	120177752	1000	-	.	gene_id "MSTRG.45757"; transcript_id "MSTRG.45757.36"; exon_number "49";
chr12	StringTie	exon	120178625	120178759	1000	-	.	gene_id "MSTRG.45757"; transcript_id "MSTRG.45757.36"; exon_number "50";
chr12	StringTie	exon	120178852	120178949	1000	-	.	gene_id "MSTRG.45757"; transcript_id "MSTRG.45757.36"; exon_number "51";
chr12	StringTie	exon	120183644	120183711	1000	-	.	gene_id "MSTRG.45757"; transcript_id "MSTRG.45757.36"; exon_number "52";
chr12	StringTie	transcript	120210398	120226028	1000	-	.	gene_id "MSTRG.45757"; transcript_id "MSTRG.45757.360";
chr12	StringTie	exon	120210398	120212580	1000	-	.	gene_id "MSTRG.45757"; transcript_id "MSTRG.45757.360"; exon_number "1";
chr12	StringTie	exon	120213842	120213990	1000	-	.	gene_id "MSTRG.45757"; transcript_id "MSTRG.45757.360"; exon_number "2";
chr12	StringTie	exon	120214136	120214217	1000	-	.	gene_id "MSTRG.45757"; transcript_id "MSTRG.45757.360"; exon_number "3";
chr12	StringTie	exon	120214825	120214998	1000	-	.	gene_id "MSTRG.45757"; transcript_id "MSTRG.45757.360"; exon_number "4";
chr12	StringTie	exon	120215103	120215417	1000	-	.	gene_id "MSTRG.45757"; transcript_id "MSTRG.45757.360"; exon_number "5";
chr12	StringTie	exon	120221623	120221758	1000	-	.	gene_id "MSTRG.45757"; transcript_id "MSTRG.45757.360"; exon_number "6";
chr12	StringTie	exon	120222549	120222690	1000	-	.	gene_id "MSTRG.45757"; transcript_id "MSTRG.45757.360"; exon_number "7";
chr12	StringTie	exon	120222863	120222999	1000	-	.	gene_id "MSTRG.45757"; transcript_id "MSTRG.45757.360"; exon_number "8";
chr12	StringTie	exon	120223718	120223833	1000	-	.	gene_id "MSTRG.45757"; transcript_id "MSTRG.45757.360"; exon_number "9";
chr12	StringTie	exon	120224151	120224377	1000	-	.	gene_id "MSTRG.45757"; transcript_id "MSTRG.45757.360"; exon_number "10";
chr12	StringTie	exon	120224643	120224727	1000	-	.	gene_id "MSTRG.45757"; transcript_id "MSTRG.45757.360"; exon_number "11";
chr12	StringTie	exon	120225909	120226028	1000	-	.	gene_id "MSTRG.45757"; transcript_id "MSTRG.45757.360"; exon_number "12";
chr12	StringTie	transcript	120210398	120265692	1000	-	.	gene_id "MSTRG.45757"; transcript_id "MSTRG.45757.361";
chr12	StringTie	exon	120210398	120212634	1000	-	.	gene_id "MSTRG.45757"; transcript_id "MSTRG.45757.361"; exon_number "1";
chr12	StringTie	exon	120213842	120213990	1000	-	.	gene_id "MSTRG.45757"; transcript_id "MSTRG.45757.361"; exon_number "2";
chr12	StringTie	exon	120214136	120214217	1000	-	.	gene_id "MSTRG.45757"; transcript_id "MSTRG.45757.361"; exon_number "3";
chr12	StringTie	exon	120214825	120214998	1000	-	.	gene_id "MSTRG.45757"; transcript_id "MSTRG.45757.361"; exon_number "4";
chr12	StringTie	exon	120215103	120215417	1000	-	.	gene_id "MSTRG.45757"; transcript_id "MSTRG.45757.361"; exon_number "5";
chr12	StringTie	exon	120221623	120221758	1000	-	.	gene_id "MSTRG.45757"; transcript_id "MSTRG.45757.361"; exon_number "6";
chr12	StringTie	exon	120222549	120222750	1000	-	.	gene_id "MSTRG.45757"; transcript_id "MSTRG.45757.361"; exon_number "7";
chr12	StringTie	exon	120222863	120222999	1000	-	.	gene_id "MSTRG.45757"; transcript_id "MSTRG.45757.361"; exon_number "8";
chr12	StringTie	exon	120223718	120223833	1000	-	.	gene_id "MSTRG.45757"; transcript_id "MSTRG.45757.361"; exon_number "9";
chr12	StringTie	exon	120224151	120224377	1000	-	.	gene_id "MSTRG.45757"; transcript_id "MSTRG.45757.361"; exon_number "10";
chr12	StringTie	exon	120226839	120227117	1000	-	.	gene_id "MSTRG.45757"; transcript_id "MSTRG.45757.361"; exon_number "11";
chr12	StringTie	exon	120265617	120265692	1000	-	.	gene_id "MSTRG.45757"; transcript_id "MSTRG.45757.361"; exon_number "12";
chr12	StringTie	transcript	120210398	120228633	1000	-	.	gene_id "MSTRG.45757"; transcript_id "MSTRG.45757.362";
chr12	StringTie	exon	120210398	120212634	1000	-	.	gene_id "MSTRG.45757"; transcript_id "MSTRG.45757.362"; exon_number "1";
chr12	StringTie	exon	120213842	120213990	1000	-	.	gene_id "MSTRG.45757"; transcript_id "MSTRG.45757.362"; exon_number "2";
chr12	StringTie	exon	120214136	120214217	1000	-	.	gene_id "MSTRG.45757"; transcript_id "MSTRG.45757.362"; exon_number "3";
chr12	StringTie	exon	120214825	120214998	1000	-	.	gene_id "MSTRG.45757"; transcript_id "MSTRG.45757.362"; exon_number "4";
chr12	StringTie	exon	120215103	120215273	1000	-	.	gene_id "MSTRG.45757"; transcript_id "MSTRG.45757.362"; exon_number "5";
chr12	StringTie	exon	120215560	120215661	1000	-	.	gene_id "MSTRG.45757"; transcript_id "MSTRG.45757.362"; exon_number "6";
chr12	StringTie	exon	120221623	120221758	1000	-	.	gene_id "MSTRG.45757"; transcript_id "MSTRG.45757.362"; exon_number "7";
chr12	StringTie	exon	120222549	120222750	1000	-	.	gene_id "MSTRG.45757"; transcript_id "MSTRG.45757.362"; exon_number "8";
chr12	StringTie	exon	120222863	120222999	1000	-	.	gene_id "MSTRG.45757"; transcript_id "MSTRG.45757.362"; exon_number "9";
chr12	StringTie	exon	120223718	120223833	1000	-	.	gene_id "MSTRG.45757"; transcript_id "MSTRG.45757.362"; exon_number "10";
chr12	StringTie	exon	120224151	120224377	1000	-	.	gene_id "MSTRG.45757"; transcript_id "MSTRG.45757.362"; exon_number "11";
chr12	StringTie	exon	120226353	120227117	1000	-	.	gene_id "MSTRG.45757"; transcript_id "MSTRG.45757.362"; exon_number "12";
chr12	StringTie	exon	120228325	120228633	1000	-	.	gene_id "MSTRG.45757"; transcript_id "MSTRG.45757.362"; exon_number "13";
chr12	StringTie	transcript	120210398	120250233	1000	-	.	gene_id "MSTRG.45757"; transcript_id "MSTRG.45757.363";
chr12	StringTie	exon	120210398	120212580	1000	-	.	gene_id "MSTRG.45757"; transcript_id "MSTRG.45757.363"; exon_number "1";
chr12	StringTie	exon	120213842	120213990	1000	-	.	gene_id "MSTRG.45757"; transcript_id "MSTRG.45757.363"; exon_number "2";
chr12	StringTie	exon	120214136	120214217	1000	-	.	gene_id "MSTRG.45757"; transcript_id "MSTRG.45757.363"; exon_number "3";
chr12	StringTie	exon	120214825	120214998	1000	-	.	gene_id "MSTRG.45757"; transcript_id "MSTRG.45757.363"; exon_number "4";
chr12	StringTie	exon	120215103	120215417	1000	-	.	gene_id "MSTRG.45757"; transcript_id "MSTRG.45757.363"; exon_number "5";
chr12	StringTie	exon	120215560	120215661	1000	-	.	gene_id "MSTRG.45757"; transcript_id "MSTRG.45757.363"; exon_number "6";
chr12	StringTie	exon	120221623	120221758	1000	-	.	gene_id "MSTRG.45757"; transcript_id "MSTRG.45757.363"; exon_number "7";
chr12	StringTie	exon	120222549	120222750	1000	-	.	gene_id "MSTRG.45757"; transcript_id "MSTRG.45757.363"; exon_number "8";
chr12	StringTie	exon	120222863	120222999	1000	-	.	gene_id "MSTRG.45757"; transcript_id "MSTRG.45757.363"; exon_number "9";
chr12	StringTie	exon	120223718	120223833	1000	-	.	gene_id "MSTRG.45757"; transcript_id "MSTRG.45757.363"; exon_number "10";
chr12	StringTie	exon	120224151	120224377	1000	-	.	gene_id "MSTRG.45757"; transcript_id "MSTRG.45757.363"; exon_number "11";
chr12	StringTie	exon	120226362	120227117	1000	-	.	gene_id "MSTRG.45757"; transcript_id "MSTRG.45757.363"; exon_number "12";
chr12	StringTie	exon	120249883	120250233	1000	-	.	gene_id "MSTRG.45757"; transcript_id "MSTRG.45757.363"; exon_number "13";
chr12	StringTie	transcript	120210399	120231202	1000	-	.	gene_id "MSTRG.45757"; transcript_id "MSTRG.45757.364";
chr12	StringTie	exon	120210399	120212580	1000	-	.	gene_id "MSTRG.45757"; transcript_id "MSTRG.45757.364"; exon_number "1";
chr12	StringTie	exon	120213842	120213990	1000	-	.	gene_id "MSTRG.45757"; transcript_id "MSTRG.45757.364"; exon_number "2";
chr12	StringTie	exon	120214136	120214217	1000	-	.	gene_id "MSTRG.45757"; transcript_id "MSTRG.45757.364"; exon_number "3";
chr12	StringTie	exon	120214825	120214998	1000	-	.	gene_id "MSTRG.45757"; transcript_id "MSTRG.45757.364"; exon_number "4";
chr12	StringTie	exon	120215103	120215273	1000	-	.	gene_id "MSTRG.45757"; transcript_id "MSTRG.45757.364"; exon_number "5";
chr12	StringTie	exon	120221623	120221758	1000	-	.	gene_id "MSTRG.45757"; transcript_id "MSTRG.45757.364"; exon_number "6";
chr12	StringTie	exon	120222549	120222750	1000	-	.	gene_id "MSTRG.45757"; transcript_id "MSTRG.45757.364"; exon_number "7";
chr12	StringTie	exon	120222863	120222999	1000	-	.	gene_id "MSTRG.45757"; transcript_id "MSTRG.45757.364"; exon_number "8";
chr12	StringTie	exon	120223718	120223833	1000	-	.	gene_id "MSTRG.45757"; transcript_id "MSTRG.45757.364"; exon_number "9";
chr12	StringTie	exon	120224151	120224377	1000	-	.	gene_id "MSTRG.45757"; transcript_id "MSTRG.45757.364"; exon_number "10";
chr12	StringTie	exon	120226362	120227117	1000	-	.	gene_id "MSTRG.45757"; transcript_id "MSTRG.45757.364"; exon_number "11";
chr12	StringTie	exon	120231154	120231202	1000	-	.	gene_id "MSTRG.45757"; transcript_id "MSTRG.45757.364"; exon_number "12";
chr12	StringTie	transcript	120210399	120228630	1000	-	.	gene_id "MSTRG.45757"; transcript_id "MSTRG.45757.365";
chr12	StringTie	exon	120210399	120212580	1000	-	.	gene_id "MSTRG.45757"; transcript_id "MSTRG.45757.365"; exon_number "1";
chr12	StringTie	exon	120213842	120213990	1000	-	.	gene_id "MSTRG.45757"; transcript_id "MSTRG.45757.365"; exon_number "2";
chr12	StringTie	exon	120214136	120214217	1000	-	.	gene_id "MSTRG.45757"; transcript_id "MSTRG.45757.365"; exon_number "3";
chr12	StringTie	exon	120214825	120214998	1000	-	.	gene_id "MSTRG.45757"; transcript_id "MSTRG.45757.365"; exon_number "4";
chr12	StringTie	exon	120215103	120215273	1000	-	.	gene_id "MSTRG.45757"; transcript_id "MSTRG.45757.365"; exon_number "5";
chr12	StringTie	exon	120215560	120215655	1000	-	.	gene_id "MSTRG.45757"; transcript_id "MSTRG.45757.365"; exon_number "6";
chr12	StringTie	exon	120221623	120221758	1000	-	.	gene_id "MSTRG.45757"; transcript_id "MSTRG.45757.365"; exon_number "7";
chr12	StringTie	exon	120222549	120222750	1000	-	.	gene_id "MSTRG.45757"; transcript_id "MSTRG.45757.365"; exon_number "8";
chr12	StringTie	exon	120222863	120222999	1000	-	.	gene_id "MSTRG.45757"; transcript_id "MSTRG.45757.365"; exon_number "9";
chr12	StringTie	exon	120223718	120223833	1000	-	.	gene_id "MSTRG.45757"; transcript_id "MSTRG.45757.365"; exon_number "10";
chr12	StringTie	exon	120224151	120224377	1000	-	.	gene_id "MSTRG.45757"; transcript_id "MSTRG.45757.365"; exon_number "11";
chr12	StringTie	exon	120226362	120227117	1000	-	.	gene_id "MSTRG.45757"; transcript_id "MSTRG.45757.365"; exon_number "12";
chr12	StringTie	exon	120228325	120228630	1000	-	.	gene_id "MSTRG.45757"; transcript_id "MSTRG.45757.365"; exon_number "13";
chr12	StringTie	transcript	120210399	120229940	1000	-	.	gene_id "MSTRG.45757"; transcript_id "MSTRG.45757.366";
chr12	StringTie	exon	120210399	120212580	1000	-	.	gene_id "MSTRG.45757"; transcript_id "MSTRG.45757.366"; exon_number "1";
chr12	StringTie	exon	120213842	120213990	1000	-	.	gene_id "MSTRG.45757"; transcript_id "MSTRG.45757.366"; exon_number "2";
chr12	StringTie	exon	120214136	120214217	1000	-	.	gene_id "MSTRG.45757"; transcript_id "MSTRG.45757.366"; exon_number "3";
chr12	StringTie	exon	120214825	120214998	1000	-	.	gene_id "MSTRG.45757"; transcript_id "MSTRG.45757.366"; exon_number "4";
chr12	StringTie	exon	120215103	120215417	1000	-	.	gene_id "MSTRG.45757"; transcript_id "MSTRG.45757.366"; exon_number "5";
chr12	StringTie	exon	120221623	120221758	1000	-	.	gene_id "MSTRG.45757"; transcript_id "MSTRG.45757.366"; exon_number "6";
chr12	StringTie	exon	120222549	120222750	1000	-	.	gene_id "MSTRG.45757"; transcript_id "MSTRG.45757.366"; exon_number "7";
chr12	StringTie	exon	120222863	120222999	1000	-	.	gene_id "MSTRG.45757"; transcript_id "MSTRG.45757.366"; exon_number "8";
chr12	StringTie	exon	120223718	120223833	1000	-	.	gene_id "MSTRG.45757"; transcript_id "MSTRG.45757.366"; exon_number "9";
chr12	StringTie	exon	120224151	120224377	1000	-	.	gene_id "MSTRG.45757"; transcript_id "MSTRG.45757.366"; exon_number "10";
chr12	StringTie	exon	120226362	120227117	1000	-	.	gene_id "MSTRG.45757"; transcript_id "MSTRG.45757.366"; exon_number "11";
chr12	StringTie	exon	120229919	120229940	1000	-	.	gene_id "MSTRG.45757"; transcript_id "MSTRG.45757.366"; exon_number "12";
chr12	StringTie	transcript	120210400	120228761	1000	-	.	gene_id "MSTRG.45757"; transcript_id "MSTRG.45757.367";
chr12	StringTie	exon	120210400	120212580	1000	-	.	gene_id "MSTRG.45757"; transcript_id "MSTRG.45757.367"; exon_number "1";
chr12	StringTie	exon	120213842	120213990	1000	-	.	gene_id "MSTRG.45757"; transcript_id "MSTRG.45757.367"; exon_number "2";
chr12	StringTie	exon	120214136	120214217	1000	-	.	gene_id "MSTRG.45757"; transcript_id "MSTRG.45757.367"; exon_number "3";
chr12	StringTie	exon	120214825	120214998	1000	-	.	gene_id "MSTRG.45757"; transcript_id "MSTRG.45757.367"; exon_number "4";
chr12	StringTie	exon	120215103	120215417	1000	-	.	gene_id "MSTRG.45757"; transcript_id "MSTRG.45757.367"; exon_number "5";
chr12	StringTie	exon	120221623	120221758	1000	-	.	gene_id "MSTRG.45757"; transcript_id "MSTRG.45757.367"; exon_number "6";
chr12	StringTie	exon	120222549	120222750	1000	-	.	gene_id "MSTRG.45757"; transcript_id "MSTRG.45757.367"; exon_number "7";
chr12	StringTie	exon	120222863	120222999	1000	-	.	gene_id "MSTRG.45757"; transcript_id "MSTRG.45757.367"; exon_number "8";
chr12	StringTie	exon	120223718	120223833	1000	-	.	gene_id "MSTRG.45757"; transcript_id "MSTRG.45757.367"; exon_number "9";
chr12	StringTie	exon	120224151	120224377	1000	-	.	gene_id "MSTRG.45757"; transcript_id "MSTRG.45757.367"; exon_number "10";
chr12	StringTie	exon	120226362	120227117	1000	-	.	gene_id "MSTRG.45757"; transcript_id "MSTRG.45757.367"; exon_number "11";
chr12	StringTie	exon	120228325	120228761	1000	-	.	gene_id "MSTRG.45757"; transcript_id "MSTRG.45757.367"; exon_number "12";
chr12	StringTie	transcript	120210400	120227355	1000	-	.	gene_id "MSTRG.45757"; transcript_id "MSTRG.45757.368";
chr12	StringTie	exon	120210400	120212580	1000	-	.	gene_id "MSTRG.45757"; transcript_id "MSTRG.45757.368"; exon_number "1";
chr12	StringTie	exon	120213842	120213990	1000	-	.	gene_id "MSTRG.45757"; transcript_id "MSTRG.45757.368"; exon_number "2";
chr12	StringTie	exon	120214136	120214217	1000	-	.	gene_id "MSTRG.45757"; transcript_id "MSTRG.45757.368"; exon_number "3";
chr12	StringTie	exon	120214825	120214998	1000	-	.	gene_id "MSTRG.45757"; transcript_id "MSTRG.45757.368"; exon_number "4";
chr12	StringTie	exon	120215103	120215273	1000	-	.	gene_id "MSTRG.45757"; transcript_id "MSTRG.45757.368"; exon_number "5";
chr12	StringTie	exon	120221623	120221758	1000	-	.	gene_id "MSTRG.45757"; transcript_id "MSTRG.45757.368"; exon_number "6";
chr12	StringTie	exon	120222549	120222690	1000	-	.	gene_id "MSTRG.45757"; transcript_id "MSTRG.45757.368"; exon_number "7";
chr12	StringTie	exon	120222863	120222999	1000	-	.	gene_id "MSTRG.45757"; transcript_id "MSTRG.45757.368"; exon_number "8";
chr12	StringTie	exon	120223718	120223833	1000	-	.	gene_id "MSTRG.45757"; transcript_id "MSTRG.45757.368"; exon_number "9";
chr12	StringTie	exon	120224151	120224377	1000	-	.	gene_id "MSTRG.45757"; transcript_id "MSTRG.45757.368"; exon_number "10";
chr12	StringTie	exon	120224643	120224727	1000	-	.	gene_id "MSTRG.45757"; transcript_id "MSTRG.45757.368"; exon_number "11";
chr12	StringTie	exon	120226362	120227355	1000	-	.	gene_id "MSTRG.45757"; transcript_id "MSTRG.45757.368"; exon_number "12";
chr12	StringTie	transcript	120210400	120226107	1000	-	.	gene_id "MSTRG.45757"; transcript_id "MSTRG.45757.369";
chr12	StringTie	exon	120210400	120212634	1000	-	.	gene_id "MSTRG.45757"; transcript_id "MSTRG.45757.369"; exon_number "1";
chr12	StringTie	exon	120213842	120213990	1000	-	.	gene_id "MSTRG.45757"; transcript_id "MSTRG.45757.369"; exon_number "2";
chr12	StringTie	exon	120214136	120214217	1000	-	.	gene_id "MSTRG.45757"; transcript_id "MSTRG.45757.369"; exon_number "3";
chr12	StringTie	exon	120214825	120214998	1000	-	.	gene_id "MSTRG.45757"; transcript_id "MSTRG.45757.369"; exon_number "4";
chr12	StringTie	exon	120215103	120215417	1000	-	.	gene_id "MSTRG.45757"; transcript_id "MSTRG.45757.369"; exon_number "5";
chr12	StringTie	exon	120215560	120215661	1000	-	.	gene_id "MSTRG.45757"; transcript_id "MSTRG.45757.369"; exon_number "6";
chr12	StringTie	exon	120221623	120221758	1000	-	.	gene_id "MSTRG.45757"; transcript_id "MSTRG.45757.369"; exon_number "7";
chr12	StringTie	exon	120222549	120222750	1000	-	.	gene_id "MSTRG.45757"; transcript_id "MSTRG.45757.369"; exon_number "8";
chr12	StringTie	exon	120222863	120222999	1000	-	.	gene_id "MSTRG.45757"; transcript_id "MSTRG.45757.369"; exon_number "9";
chr12	StringTie	exon	120223718	120223833	1000	-	.	gene_id "MSTRG.45757"; transcript_id "MSTRG.45757.369"; exon_number "10";
chr12	StringTie	exon	120224151	120224377	1000	-	.	gene_id "MSTRG.45757"; transcript_id "MSTRG.45757.369"; exon_number "11";
chr12	StringTie	exon	120225909	120226107	1000	-	.	gene_id "MSTRG.45757"; transcript_id "MSTRG.45757.369"; exon_number "12";
chr12	StringTie	transcript	120127160	120194758	1000	-	.	gene_id "MSTRG.45757"; transcript_id "MSTRG.45757.37";
chr12	StringTie	exon	120127160	120127974	1000	-	.	gene_id "MSTRG.45757"; transcript_id "MSTRG.45757.37"; exon_number "1";
chr12	StringTie	exon	120129276	120129494	1000	-	.	gene_id "MSTRG.45757"; transcript_id "MSTRG.45757.37"; exon_number "2";
chr12	StringTie	exon	120130646	120130753	1000	-	.	gene_id "MSTRG.45757"; transcript_id "MSTRG.45757.37"; exon_number "3";
chr12	StringTie	exon	120131185	120131333	1000	-	.	gene_id "MSTRG.45757"; transcript_id "MSTRG.45757.37"; exon_number "4";
chr12	StringTie	exon	120131926	120132022	1000	-	.	gene_id "MSTRG.45757"; transcript_id "MSTRG.45757.37"; exon_number "5";
chr12	StringTie	exon	120134291	120134405	1000	-	.	gene_id "MSTRG.45757"; transcript_id "MSTRG.45757.37"; exon_number "6";
chr12	StringTie	exon	120134533	120134726	1000	-	.	gene_id "MSTRG.45757"; transcript_id "MSTRG.45757.37"; exon_number "7";
chr12	StringTie	exon	120136502	120136732	1000	-	.	gene_id "MSTRG.45757"; transcript_id "MSTRG.45757.37"; exon_number "8";
chr12	StringTie	exon	120137206	120137319	1000	-	.	gene_id "MSTRG.45757"; transcript_id "MSTRG.45757.37"; exon_number "9";
chr12	StringTie	exon	120137545	120137814	1000	-	.	gene_id "MSTRG.45757"; transcript_id "MSTRG.45757.37"; exon_number "10";
chr12	StringTie	exon	120137901	120138044	1000	-	.	gene_id "MSTRG.45757"; transcript_id "MSTRG.45757.37"; exon_number "11";
chr12	StringTie	exon	120138323	120138415	1000	-	.	gene_id "MSTRG.45757"; transcript_id "MSTRG.45757.37"; exon_number "12";
chr12	StringTie	exon	120138695	120138856	1000	-	.	gene_id "MSTRG.45757"; transcript_id "MSTRG.45757.37"; exon_number "13";
chr12	StringTie	exon	120140859	120141023	1000	-	.	gene_id "MSTRG.45757"; transcript_id "MSTRG.45757.37"; exon_number "14";
chr12	StringTie	exon	120142507	120142722	1000	-	.	gene_id "MSTRG.45757"; transcript_id "MSTRG.45757.37"; exon_number "15";
chr12	StringTie	exon	120142824	120142941	1000	-	.	gene_id "MSTRG.45757"; transcript_id "MSTRG.45757.37"; exon_number "16";
chr12	StringTie	exon	120144306	120144448	1000	-	.	gene_id "MSTRG.45757"; transcript_id "MSTRG.45757.37"; exon_number "17";
chr12	StringTie	exon	120144639	120144835	1000	-	.	gene_id "MSTRG.45757"; transcript_id "MSTRG.45757.37"; exon_number "18";
chr12	StringTie	exon	120144923	120145061	1000	-	.	gene_id "MSTRG.45757"; transcript_id "MSTRG.45757.37"; exon_number "19";
chr12	StringTie	exon	120145262	120145330	1000	-	.	gene_id "MSTRG.45757"; transcript_id "MSTRG.45757.37"; exon_number "20";
chr12	StringTie	exon	120147052	120147272	1000	-	.	gene_id "MSTRG.45757"; transcript_id "MSTRG.45757.37"; exon_number "21";
chr12	StringTie	exon	120148167	120148346	1000	-	.	gene_id "MSTRG.45757"; transcript_id "MSTRG.45757.37"; exon_number "22";
chr12	StringTie	exon	120149606	120149720	1000	-	.	gene_id "MSTRG.45757"; transcript_id "MSTRG.45757.37"; exon_number "23";
chr12	StringTie	exon	120149922	120150043	1000	-	.	gene_id "MSTRG.45757"; transcript_id "MSTRG.45757.37"; exon_number "24";
chr12	StringTie	exon	120151145	120151391	1000	-	.	gene_id "MSTRG.45757"; transcript_id "MSTRG.45757.37"; exon_number "25";
chr12	StringTie	exon	120153213	120153382	1000	-	.	gene_id "MSTRG.45757"; transcript_id "MSTRG.45757.37"; exon_number "26";
chr12	StringTie	exon	120153744	120153909	1000	-	.	gene_id "MSTRG.45757"; transcript_id "MSTRG.45757.37"; exon_number "27";
chr12	StringTie	exon	120154970	120155040	1000	-	.	gene_id "MSTRG.45757"; transcript_id "MSTRG.45757.37"; exon_number "28";
chr12	StringTie	exon	120155241	120155430	1000	-	.	gene_id "MSTRG.45757"; transcript_id "MSTRG.45757.37"; exon_number "29";
chr12	StringTie	exon	120155592	120155719	1000	-	.	gene_id "MSTRG.45757"; transcript_id "MSTRG.45757.37"; exon_number "30";
chr12	StringTie	exon	120156461	120156604	1000	-	.	gene_id "MSTRG.45757"; transcript_id "MSTRG.45757.37"; exon_number "31";
chr12	StringTie	exon	120156912	120156992	1000	-	.	gene_id "MSTRG.45757"; transcript_id "MSTRG.45757.37"; exon_number "32";
chr12	StringTie	exon	120157849	120158030	1000	-	.	gene_id "MSTRG.45757"; transcript_id "MSTRG.45757.37"; exon_number "33";
chr12	StringTie	exon	120158460	120158615	1000	-	.	gene_id "MSTRG.45757"; transcript_id "MSTRG.45757.37"; exon_number "34";
chr12	StringTie	exon	120159825	120160023	1000	-	.	gene_id "MSTRG.45757"; transcript_id "MSTRG.45757.37"; exon_number "35";
chr12	StringTie	exon	120160142	120160255	1000	-	.	gene_id "MSTRG.45757"; transcript_id "MSTRG.45757.37"; exon_number "36";
chr12	StringTie	exon	120161490	120161583	1000	-	.	gene_id "MSTRG.45757"; transcript_id "MSTRG.45757.37"; exon_number "37";
chr12	StringTie	exon	120161880	120162058	1000	-	.	gene_id "MSTRG.45757"; transcript_id "MSTRG.45757.37"; exon_number "38";
chr12	StringTie	exon	120162847	120162989	1000	-	.	gene_id "MSTRG.45757"; transcript_id "MSTRG.45757.37"; exon_number "39";
chr12	StringTie	exon	120163070	120163259	1000	-	.	gene_id "MSTRG.45757"; transcript_id "MSTRG.45757.37"; exon_number "40";
chr12	StringTie	exon	120164336	120164495	1000	-	.	gene_id "MSTRG.45757"; transcript_id "MSTRG.45757.37"; exon_number "41";
chr12	StringTie	exon	120164646	120164721	1000	-	.	gene_id "MSTRG.45757"; transcript_id "MSTRG.45757.37"; exon_number "42";
chr12	StringTie	exon	120168208	120168300	1000	-	.	gene_id "MSTRG.45757"; transcript_id "MSTRG.45757.37"; exon_number "43";
chr12	StringTie	exon	120170169	120170321	1000	-	.	gene_id "MSTRG.45757"; transcript_id "MSTRG.45757.37"; exon_number "44";
chr12	StringTie	exon	120173653	120173826	1000	-	.	gene_id "MSTRG.45757"; transcript_id "MSTRG.45757.37"; exon_number "45";
chr12	StringTie	exon	120174071	120174169	1000	-	.	gene_id "MSTRG.45757"; transcript_id "MSTRG.45757.37"; exon_number "46";
chr12	StringTie	exon	120175162	120175212	1000	-	.	gene_id "MSTRG.45757"; transcript_id "MSTRG.45757.37"; exon_number "47";
chr12	StringTie	exon	120175746	120175874	1000	-	.	gene_id "MSTRG.45757"; transcript_id "MSTRG.45757.37"; exon_number "48";
chr12	StringTie	exon	120176143	120176217	1000	-	.	gene_id "MSTRG.45757"; transcript_id "MSTRG.45757.37"; exon_number "49";
chr12	StringTie	exon	120177447	120177555	1000	-	.	gene_id "MSTRG.45757"; transcript_id "MSTRG.45757.37"; exon_number "50";
chr12	StringTie	exon	120177684	120177752	1000	-	.	gene_id "MSTRG.45757"; transcript_id "MSTRG.45757.37"; exon_number "51";
chr12	StringTie	exon	120178625	120178759	1000	-	.	gene_id "MSTRG.45757"; transcript_id "MSTRG.45757.37"; exon_number "52";
chr12	StringTie	exon	120178852	120178950	1000	-	.	gene_id "MSTRG.45757"; transcript_id "MSTRG.45757.37"; exon_number "53";
chr12	StringTie	exon	120183569	120183677	1000	-	.	gene_id "MSTRG.45757"; transcript_id "MSTRG.45757.37"; exon_number "54";
chr12	StringTie	exon	120184112	120184243	1000	-	.	gene_id "MSTRG.45757"; transcript_id "MSTRG.45757.37"; exon_number "55";
chr12	StringTie	exon	120184824	120184887	1000	-	.	gene_id "MSTRG.45757"; transcript_id "MSTRG.45757.37"; exon_number "56";
chr12	StringTie	exon	120190298	120190400	1000	-	.	gene_id "MSTRG.45757"; transcript_id "MSTRG.45757.37"; exon_number "57";
chr12	StringTie	exon	120194680	120194758	1000	-	.	gene_id "MSTRG.45757"; transcript_id "MSTRG.45757.37"; exon_number "58";
chr12	StringTie	transcript	120210400	120265774	1000	-	.	gene_id "MSTRG.45757"; transcript_id "MSTRG.45757.370";
chr12	StringTie	exon	120210400	120212580	1000	-	.	gene_id "MSTRG.45757"; transcript_id "MSTRG.45757.370"; exon_number "1";
chr12	StringTie	exon	120213842	120213990	1000	-	.	gene_id "MSTRG.45757"; transcript_id "MSTRG.45757.370"; exon_number "2";
chr12	StringTie	exon	120214136	120214217	1000	-	.	gene_id "MSTRG.45757"; transcript_id "MSTRG.45757.370"; exon_number "3";
chr12	StringTie	exon	120214825	120214998	1000	-	.	gene_id "MSTRG.45757"; transcript_id "MSTRG.45757.370"; exon_number "4";
chr12	StringTie	exon	120215103	120215417	1000	-	.	gene_id "MSTRG.45757"; transcript_id "MSTRG.45757.370"; exon_number "5";
chr12	StringTie	exon	120221623	120221758	1000	-	.	gene_id "MSTRG.45757"; transcript_id "MSTRG.45757.370"; exon_number "6";
chr12	StringTie	exon	120222549	120222750	1000	-	.	gene_id "MSTRG.45757"; transcript_id "MSTRG.45757.370"; exon_number "7";
chr12	StringTie	exon	120222863	120222999	1000	-	.	gene_id "MSTRG.45757"; transcript_id "MSTRG.45757.370"; exon_number "8";
chr12	StringTie	exon	120223718	120223833	1000	-	.	gene_id "MSTRG.45757"; transcript_id "MSTRG.45757.370"; exon_number "9";
chr12	StringTie	exon	120224151	120224377	1000	-	.	gene_id "MSTRG.45757"; transcript_id "MSTRG.45757.370"; exon_number "10";
chr12	StringTie	exon	120224643	120224727	1000	-	.	gene_id "MSTRG.45757"; transcript_id "MSTRG.45757.370"; exon_number "11";
chr12	StringTie	exon	120226362	120227117	1000	-	.	gene_id "MSTRG.45757"; transcript_id "MSTRG.45757.370"; exon_number "12";
chr12	StringTie	exon	120241953	120242014	1000	-	.	gene_id "MSTRG.45757"; transcript_id "MSTRG.45757.370"; exon_number "13";
chr12	StringTie	exon	120265617	120265774	1000	-	.	gene_id "MSTRG.45757"; transcript_id "MSTRG.45757.370"; exon_number "14";
chr12	StringTie	transcript	120210401	120228477	1000	-	.	gene_id "MSTRG.45757"; transcript_id "MSTRG.45757.371";
chr12	StringTie	exon	120210401	120212580	1000	-	.	gene_id "MSTRG.45757"; transcript_id "MSTRG.45757.371"; exon_number "1";
chr12	StringTie	exon	120213842	120213990	1000	-	.	gene_id "MSTRG.45757"; transcript_id "MSTRG.45757.371"; exon_number "2";
chr12	StringTie	exon	120214136	120214217	1000	-	.	gene_id "MSTRG.45757"; transcript_id "MSTRG.45757.371"; exon_number "3";
chr12	StringTie	exon	120214825	120214998	1000	-	.	gene_id "MSTRG.45757"; transcript_id "MSTRG.45757.371"; exon_number "4";
chr12	StringTie	exon	120215103	120215417	1000	-	.	gene_id "MSTRG.45757"; transcript_id "MSTRG.45757.371"; exon_number "5";
chr12	StringTie	exon	120221623	120221758	1000	-	.	gene_id "MSTRG.45757"; transcript_id "MSTRG.45757.371"; exon_number "6";
chr12	StringTie	exon	120222549	120222750	1000	-	.	gene_id "MSTRG.45757"; transcript_id "MSTRG.45757.371"; exon_number "7";
chr12	StringTie	exon	120222863	120222999	1000	-	.	gene_id "MSTRG.45757"; transcript_id "MSTRG.45757.371"; exon_number "8";
chr12	StringTie	exon	120223718	120223833	1000	-	.	gene_id "MSTRG.45757"; transcript_id "MSTRG.45757.371"; exon_number "9";
chr12	StringTie	exon	120224151	120224377	1000	-	.	gene_id "MSTRG.45757"; transcript_id "MSTRG.45757.371"; exon_number "10";
chr12	StringTie	exon	120224643	120224727	1000	-	.	gene_id "MSTRG.45757"; transcript_id "MSTRG.45757.371"; exon_number "11";
chr12	StringTie	exon	120226353	120227117	1000	-	.	gene_id "MSTRG.45757"; transcript_id "MSTRG.45757.371"; exon_number "12";
chr12	StringTie	exon	120228325	120228477	1000	-	.	gene_id "MSTRG.45757"; transcript_id "MSTRG.45757.371"; exon_number "13";
chr12	StringTie	transcript	120210401	120265827	1000	-	.	gene_id "MSTRG.45757"; transcript_id "MSTRG.45757.372";
chr12	StringTie	exon	120210401	120212580	1000	-	.	gene_id "MSTRG.45757"; transcript_id "MSTRG.45757.372"; exon_number "1";
chr12	StringTie	exon	120213842	120213990	1000	-	.	gene_id "MSTRG.45757"; transcript_id "MSTRG.45757.372"; exon_number "2";
chr12	StringTie	exon	120214136	120214217	1000	-	.	gene_id "MSTRG.45757"; transcript_id "MSTRG.45757.372"; exon_number "3";
chr12	StringTie	exon	120214825	120214998	1000	-	.	gene_id "MSTRG.45757"; transcript_id "MSTRG.45757.372"; exon_number "4";
chr12	StringTie	exon	120215103	120215273	1000	-	.	gene_id "MSTRG.45757"; transcript_id "MSTRG.45757.372"; exon_number "5";
chr12	StringTie	exon	120221623	120221758	1000	-	.	gene_id "MSTRG.45757"; transcript_id "MSTRG.45757.372"; exon_number "6";
chr12	StringTie	exon	120222549	120222750	1000	-	.	gene_id "MSTRG.45757"; transcript_id "MSTRG.45757.372"; exon_number "7";
chr12	StringTie	exon	120222863	120222999	1000	-	.	gene_id "MSTRG.45757"; transcript_id "MSTRG.45757.372"; exon_number "8";
chr12	StringTie	exon	120223718	120223833	1000	-	.	gene_id "MSTRG.45757"; transcript_id "MSTRG.45757.372"; exon_number "9";
chr12	StringTie	exon	120224151	120224377	1000	-	.	gene_id "MSTRG.45757"; transcript_id "MSTRG.45757.372"; exon_number "10";
chr12	StringTie	exon	120241953	120242014	1000	-	.	gene_id "MSTRG.45757"; transcript_id "MSTRG.45757.372"; exon_number "11";
chr12	StringTie	exon	120265617	120265827	1000	-	.	gene_id "MSTRG.45757"; transcript_id "MSTRG.45757.372"; exon_number "12";
chr12	StringTie	transcript	120210401	120227238	1000	-	.	gene_id "MSTRG.45757"; transcript_id "MSTRG.45757.373";
chr12	StringTie	exon	120210401	120212580	1000	-	.	gene_id "MSTRG.45757"; transcript_id "MSTRG.45757.373"; exon_number "1";
chr12	StringTie	exon	120213842	120213990	1000	-	.	gene_id "MSTRG.45757"; transcript_id "MSTRG.45757.373"; exon_number "2";
chr12	StringTie	exon	120214136	120214217	1000	-	.	gene_id "MSTRG.45757"; transcript_id "MSTRG.45757.373"; exon_number "3";
chr12	StringTie	exon	120214825	120214998	1000	-	.	gene_id "MSTRG.45757"; transcript_id "MSTRG.45757.373"; exon_number "4";
chr12	StringTie	exon	120215103	120215273	1000	-	.	gene_id "MSTRG.45757"; transcript_id "MSTRG.45757.373"; exon_number "5";
chr12	StringTie	exon	120221623	120221758	1000	-	.	gene_id "MSTRG.45757"; transcript_id "MSTRG.45757.373"; exon_number "6";
chr12	StringTie	exon	120222549	120222750	1000	-	.	gene_id "MSTRG.45757"; transcript_id "MSTRG.45757.373"; exon_number "7";
chr12	StringTie	exon	120222863	120222999	1000	-	.	gene_id "MSTRG.45757"; transcript_id "MSTRG.45757.373"; exon_number "8";
chr12	StringTie	exon	120223718	120223833	1000	-	.	gene_id "MSTRG.45757"; transcript_id "MSTRG.45757.373"; exon_number "9";
chr12	StringTie	exon	120224151	120224377	1000	-	.	gene_id "MSTRG.45757"; transcript_id "MSTRG.45757.373"; exon_number "10";
chr12	StringTie	exon	120224643	120224727	1000	-	.	gene_id "MSTRG.45757"; transcript_id "MSTRG.45757.373"; exon_number "11";
chr12	StringTie	exon	120226839	120227238	1000	-	.	gene_id "MSTRG.45757"; transcript_id "MSTRG.45757.373"; exon_number "12";
chr12	StringTie	transcript	120210401	120227117	1000	-	.	gene_id "MSTRG.45757"; transcript_id "MSTRG.45757.374";
chr12	StringTie	exon	120210401	120212580	1000	-	.	gene_id "MSTRG.45757"; transcript_id "MSTRG.45757.374"; exon_number "1";
chr12	StringTie	exon	120213842	120213990	1000	-	.	gene_id "MSTRG.45757"; transcript_id "MSTRG.45757.374"; exon_number "2";
chr12	StringTie	exon	120214136	120214217	1000	-	.	gene_id "MSTRG.45757"; transcript_id "MSTRG.45757.374"; exon_number "3";
chr12	StringTie	exon	120214825	120214998	1000	-	.	gene_id "MSTRG.45757"; transcript_id "MSTRG.45757.374"; exon_number "4";
chr12	StringTie	exon	120215103	120215273	1000	-	.	gene_id "MSTRG.45757"; transcript_id "MSTRG.45757.374"; exon_number "5";
chr12	StringTie	exon	120215560	120215655	1000	-	.	gene_id "MSTRG.45757"; transcript_id "MSTRG.45757.374"; exon_number "6";
chr12	StringTie	exon	120221623	120221758	1000	-	.	gene_id "MSTRG.45757"; transcript_id "MSTRG.45757.374"; exon_number "7";
chr12	StringTie	exon	120222549	120222750	1000	-	.	gene_id "MSTRG.45757"; transcript_id "MSTRG.45757.374"; exon_number "8";
chr12	StringTie	exon	120222863	120222999	1000	-	.	gene_id "MSTRG.45757"; transcript_id "MSTRG.45757.374"; exon_number "9";
chr12	StringTie	exon	120223718	120223833	1000	-	.	gene_id "MSTRG.45757"; transcript_id "MSTRG.45757.374"; exon_number "10";
chr12	StringTie	exon	120224151	120224377	1000	-	.	gene_id "MSTRG.45757"; transcript_id "MSTRG.45757.374"; exon_number "11";
chr12	StringTie	exon	120225909	120227117	1000	-	.	gene_id "MSTRG.45757"; transcript_id "MSTRG.45757.374"; exon_number "12";
chr12	StringTie	transcript	120210401	120265721	1000	-	.	gene_id "MSTRG.45757"; transcript_id "MSTRG.45757.375";
chr12	StringTie	exon	120210401	120212580	1000	-	.	gene_id "MSTRG.45757"; transcript_id "MSTRG.45757.375"; exon_number "1";
chr12	StringTie	exon	120213842	120213990	1000	-	.	gene_id "MSTRG.45757"; transcript_id "MSTRG.45757.375"; exon_number "2";
chr12	StringTie	exon	120214136	120214217	1000	-	.	gene_id "MSTRG.45757"; transcript_id "MSTRG.45757.375"; exon_number "3";
chr12	StringTie	exon	120214825	120214998	1000	-	.	gene_id "MSTRG.45757"; transcript_id "MSTRG.45757.375"; exon_number "4";
chr12	StringTie	exon	120215103	120215273	1000	-	.	gene_id "MSTRG.45757"; transcript_id "MSTRG.45757.375"; exon_number "5";
chr12	StringTie	exon	120221623	120221758	1000	-	.	gene_id "MSTRG.45757"; transcript_id "MSTRG.45757.375"; exon_number "6";
chr12	StringTie	exon	120222549	120222750	1000	-	.	gene_id "MSTRG.45757"; transcript_id "MSTRG.45757.375"; exon_number "7";
chr12	StringTie	exon	120222863	120222999	1000	-	.	gene_id "MSTRG.45757"; transcript_id "MSTRG.45757.375"; exon_number "8";
chr12	StringTie	exon	120223718	120223833	1000	-	.	gene_id "MSTRG.45757"; transcript_id "MSTRG.45757.375"; exon_number "9";
chr12	StringTie	exon	120224151	120224377	1000	-	.	gene_id "MSTRG.45757"; transcript_id "MSTRG.45757.375"; exon_number "10";
chr12	StringTie	exon	120224643	120224727	1000	-	.	gene_id "MSTRG.45757"; transcript_id "MSTRG.45757.375"; exon_number "11";
chr12	StringTie	exon	120225909	120227117	1000	-	.	gene_id "MSTRG.45757"; transcript_id "MSTRG.45757.375"; exon_number "12";
chr12	StringTie	exon	120248716	120248761	1000	-	.	gene_id "MSTRG.45757"; transcript_id "MSTRG.45757.375"; exon_number "13";
chr12	StringTie	exon	120265617	120265721	1000	-	.	gene_id "MSTRG.45757"; transcript_id "MSTRG.45757.375"; exon_number "14";
chr12	StringTie	transcript	120210401	120227118	1000	-	.	gene_id "MSTRG.45757"; transcript_id "MSTRG.45757.376";
chr12	StringTie	exon	120210401	120212634	1000	-	.	gene_id "MSTRG.45757"; transcript_id "MSTRG.45757.376"; exon_number "1";
chr12	StringTie	exon	120213842	120213990	1000	-	.	gene_id "MSTRG.45757"; transcript_id "MSTRG.45757.376"; exon_number "2";
chr12	StringTie	exon	120214136	120214217	1000	-	.	gene_id "MSTRG.45757"; transcript_id "MSTRG.45757.376"; exon_number "3";
chr12	StringTie	exon	120214825	120214998	1000	-	.	gene_id "MSTRG.45757"; transcript_id "MSTRG.45757.376"; exon_number "4";
chr12	StringTie	exon	120215103	120216581	1000	-	.	gene_id "MSTRG.45757"; transcript_id "MSTRG.45757.376"; exon_number "5";
chr12	StringTie	exon	120221623	120221758	1000	-	.	gene_id "MSTRG.45757"; transcript_id "MSTRG.45757.376"; exon_number "6";
chr12	StringTie	exon	120222549	120222750	1000	-	.	gene_id "MSTRG.45757"; transcript_id "MSTRG.45757.376"; exon_number "7";
chr12	StringTie	exon	120222863	120222999	1000	-	.	gene_id "MSTRG.45757"; transcript_id "MSTRG.45757.376"; exon_number "8";
chr12	StringTie	exon	120223718	120223833	1000	-	.	gene_id "MSTRG.45757"; transcript_id "MSTRG.45757.376"; exon_number "9";
chr12	StringTie	exon	120224151	120224377	1000	-	.	gene_id "MSTRG.45757"; transcript_id "MSTRG.45757.376"; exon_number "10";
chr12	StringTie	exon	120224643	120224727	1000	-	.	gene_id "MSTRG.45757"; transcript_id "MSTRG.45757.376"; exon_number "11";
chr12	StringTie	exon	120226362	120227118	1000	-	.	gene_id "MSTRG.45757"; transcript_id "MSTRG.45757.376"; exon_number "12";
chr12	StringTie	transcript	120210401	120228438	1000	-	.	gene_id "MSTRG.45757"; transcript_id "MSTRG.45757.377";
chr12	StringTie	exon	120210401	120212580	1000	-	.	gene_id "MSTRG.45757"; transcript_id "MSTRG.45757.377"; exon_number "1";
chr12	StringTie	exon	120213842	120213990	1000	-	.	gene_id "MSTRG.45757"; transcript_id "MSTRG.45757.377"; exon_number "2";
chr12	StringTie	exon	120214136	120214217	1000	-	.	gene_id "MSTRG.45757"; transcript_id "MSTRG.45757.377"; exon_number "3";
chr12	StringTie	exon	120214825	120214998	1000	-	.	gene_id "MSTRG.45757"; transcript_id "MSTRG.45757.377"; exon_number "4";
chr12	StringTie	exon	120215103	120215273	1000	-	.	gene_id "MSTRG.45757"; transcript_id "MSTRG.45757.377"; exon_number "5";
chr12	StringTie	exon	120215560	120215661	1000	-	.	gene_id "MSTRG.45757"; transcript_id "MSTRG.45757.377"; exon_number "6";
chr12	StringTie	exon	120221623	120221758	1000	-	.	gene_id "MSTRG.45757"; transcript_id "MSTRG.45757.377"; exon_number "7";
chr12	StringTie	exon	120222549	120222750	1000	-	.	gene_id "MSTRG.45757"; transcript_id "MSTRG.45757.377"; exon_number "8";
chr12	StringTie	exon	120222863	120222999	1000	-	.	gene_id "MSTRG.45757"; transcript_id "MSTRG.45757.377"; exon_number "9";
chr12	StringTie	exon	120223718	120223827	1000	-	.	gene_id "MSTRG.45757"; transcript_id "MSTRG.45757.377"; exon_number "10";
chr12	StringTie	exon	120224151	120224377	1000	-	.	gene_id "MSTRG.45757"; transcript_id "MSTRG.45757.377"; exon_number "11";
chr12	StringTie	exon	120224643	120224727	1000	-	.	gene_id "MSTRG.45757"; transcript_id "MSTRG.45757.377"; exon_number "12";
chr12	StringTie	exon	120226362	120227117	1000	-	.	gene_id "MSTRG.45757"; transcript_id "MSTRG.45757.377"; exon_number "13";
chr12	StringTie	exon	120228325	120228438	1000	-	.	gene_id "MSTRG.45757"; transcript_id "MSTRG.45757.377"; exon_number "14";
chr12	StringTie	transcript	120210401	120227278	1000	-	.	gene_id "MSTRG.45757"; transcript_id "MSTRG.45757.378";
chr12	StringTie	exon	120210401	120212580	1000	-	.	gene_id "MSTRG.45757"; transcript_id "MSTRG.45757.378"; exon_number "1";
chr12	StringTie	exon	120213842	120213990	1000	-	.	gene_id "MSTRG.45757"; transcript_id "MSTRG.45757.378"; exon_number "2";
chr12	StringTie	exon	120214136	120214217	1000	-	.	gene_id "MSTRG.45757"; transcript_id "MSTRG.45757.378"; exon_number "3";
chr12	StringTie	exon	120214825	120214998	1000	-	.	gene_id "MSTRG.45757"; transcript_id "MSTRG.45757.378"; exon_number "4";
chr12	StringTie	exon	120215103	120215417	1000	-	.	gene_id "MSTRG.45757"; transcript_id "MSTRG.45757.378"; exon_number "5";
chr12	StringTie	exon	120215560	120216581	1000	-	.	gene_id "MSTRG.45757"; transcript_id "MSTRG.45757.378"; exon_number "6";
chr12	StringTie	exon	120221623	120221758	1000	-	.	gene_id "MSTRG.45757"; transcript_id "MSTRG.45757.378"; exon_number "7";
chr12	StringTie	exon	120222549	120222750	1000	-	.	gene_id "MSTRG.45757"; transcript_id "MSTRG.45757.378"; exon_number "8";
chr12	StringTie	exon	120222863	120222999	1000	-	.	gene_id "MSTRG.45757"; transcript_id "MSTRG.45757.378"; exon_number "9";
chr12	StringTie	exon	120223718	120223833	1000	-	.	gene_id "MSTRG.45757"; transcript_id "MSTRG.45757.378"; exon_number "10";
chr12	StringTie	exon	120224151	120224377	1000	-	.	gene_id "MSTRG.45757"; transcript_id "MSTRG.45757.378"; exon_number "11";
chr12	StringTie	exon	120224643	120224727	1000	-	.	gene_id "MSTRG.45757"; transcript_id "MSTRG.45757.378"; exon_number "12";
chr12	StringTie	exon	120225909	120227278	1000	-	.	gene_id "MSTRG.45757"; transcript_id "MSTRG.45757.378"; exon_number "13";
chr12	StringTie	transcript	120210401	120227115	1000	-	.	gene_id "MSTRG.45757"; transcript_id "MSTRG.45757.379";
chr12	StringTie	exon	120210401	120212580	1000	-	.	gene_id "MSTRG.45757"; transcript_id "MSTRG.45757.379"; exon_number "1";
chr12	StringTie	exon	120213842	120213990	1000	-	.	gene_id "MSTRG.45757"; transcript_id "MSTRG.45757.379"; exon_number "2";
chr12	StringTie	exon	120214136	120214217	1000	-	.	gene_id "MSTRG.45757"; transcript_id "MSTRG.45757.379"; exon_number "3";
chr12	StringTie	exon	120214825	120214998	1000	-	.	gene_id "MSTRG.45757"; transcript_id "MSTRG.45757.379"; exon_number "4";
chr12	StringTie	exon	120215103	120216581	1000	-	.	gene_id "MSTRG.45757"; transcript_id "MSTRG.45757.379"; exon_number "5";
chr12	StringTie	exon	120221623	120221758	1000	-	.	gene_id "MSTRG.45757"; transcript_id "MSTRG.45757.379"; exon_number "6";
chr12	StringTie	exon	120222549	120222750	1000	-	.	gene_id "MSTRG.45757"; transcript_id "MSTRG.45757.379"; exon_number "7";
chr12	StringTie	exon	120222863	120222999	1000	-	.	gene_id "MSTRG.45757"; transcript_id "MSTRG.45757.379"; exon_number "8";
chr12	StringTie	exon	120223718	120223833	1000	-	.	gene_id "MSTRG.45757"; transcript_id "MSTRG.45757.379"; exon_number "9";
chr12	StringTie	exon	120224151	120224377	1000	-	.	gene_id "MSTRG.45757"; transcript_id "MSTRG.45757.379"; exon_number "10";
chr12	StringTie	exon	120224643	120224727	1000	-	.	gene_id "MSTRG.45757"; transcript_id "MSTRG.45757.379"; exon_number "11";
chr12	StringTie	exon	120226153	120227115	1000	-	.	gene_id "MSTRG.45757"; transcript_id "MSTRG.45757.379"; exon_number "12";
chr12	StringTie	transcript	120127162	120194732	1000	-	.	gene_id "MSTRG.45757"; transcript_id "MSTRG.45757.38";
chr12	StringTie	exon	120127162	120127974	1000	-	.	gene_id "MSTRG.45757"; transcript_id "MSTRG.45757.38"; exon_number "1";
chr12	StringTie	exon	120129276	120129494	1000	-	.	gene_id "MSTRG.45757"; transcript_id "MSTRG.45757.38"; exon_number "2";
chr12	StringTie	exon	120130646	120130753	1000	-	.	gene_id "MSTRG.45757"; transcript_id "MSTRG.45757.38"; exon_number "3";
chr12	StringTie	exon	120131185	120131333	1000	-	.	gene_id "MSTRG.45757"; transcript_id "MSTRG.45757.38"; exon_number "4";
chr12	StringTie	exon	120131926	120132022	1000	-	.	gene_id "MSTRG.45757"; transcript_id "MSTRG.45757.38"; exon_number "5";
chr12	StringTie	exon	120134291	120134405	1000	-	.	gene_id "MSTRG.45757"; transcript_id "MSTRG.45757.38"; exon_number "6";
chr12	StringTie	exon	120134533	120134726	1000	-	.	gene_id "MSTRG.45757"; transcript_id "MSTRG.45757.38"; exon_number "7";
chr12	StringTie	exon	120136502	120136732	1000	-	.	gene_id "MSTRG.45757"; transcript_id "MSTRG.45757.38"; exon_number "8";
chr12	StringTie	exon	120137206	120137319	1000	-	.	gene_id "MSTRG.45757"; transcript_id "MSTRG.45757.38"; exon_number "9";
chr12	StringTie	exon	120137545	120137814	1000	-	.	gene_id "MSTRG.45757"; transcript_id "MSTRG.45757.38"; exon_number "10";
chr12	StringTie	exon	120137901	120138044	1000	-	.	gene_id "MSTRG.45757"; transcript_id "MSTRG.45757.38"; exon_number "11";
chr12	StringTie	exon	120138323	120138415	1000	-	.	gene_id "MSTRG.45757"; transcript_id "MSTRG.45757.38"; exon_number "12";
chr12	StringTie	exon	120138695	120138856	1000	-	.	gene_id "MSTRG.45757"; transcript_id "MSTRG.45757.38"; exon_number "13";
chr12	StringTie	exon	120140859	120141023	1000	-	.	gene_id "MSTRG.45757"; transcript_id "MSTRG.45757.38"; exon_number "14";
chr12	StringTie	exon	120142507	120142722	1000	-	.	gene_id "MSTRG.45757"; transcript_id "MSTRG.45757.38"; exon_number "15";
chr12	StringTie	exon	120142824	120142941	1000	-	.	gene_id "MSTRG.45757"; transcript_id "MSTRG.45757.38"; exon_number "16";
chr12	StringTie	exon	120144306	120144448	1000	-	.	gene_id "MSTRG.45757"; transcript_id "MSTRG.45757.38"; exon_number "17";
chr12	StringTie	exon	120144639	120144835	1000	-	.	gene_id "MSTRG.45757"; transcript_id "MSTRG.45757.38"; exon_number "18";
chr12	StringTie	exon	120144923	120145061	1000	-	.	gene_id "MSTRG.45757"; transcript_id "MSTRG.45757.38"; exon_number "19";
chr12	StringTie	exon	120145262	120145330	1000	-	.	gene_id "MSTRG.45757"; transcript_id "MSTRG.45757.38"; exon_number "20";
chr12	StringTie	exon	120147052	120147272	1000	-	.	gene_id "MSTRG.45757"; transcript_id "MSTRG.45757.38"; exon_number "21";
chr12	StringTie	exon	120148167	120148346	1000	-	.	gene_id "MSTRG.45757"; transcript_id "MSTRG.45757.38"; exon_number "22";
chr12	StringTie	exon	120149606	120149720	1000	-	.	gene_id "MSTRG.45757"; transcript_id "MSTRG.45757.38"; exon_number "23";
chr12	StringTie	exon	120149922	120150043	1000	-	.	gene_id "MSTRG.45757"; transcript_id "MSTRG.45757.38"; exon_number "24";
chr12	StringTie	exon	120151145	120151391	1000	-	.	gene_id "MSTRG.45757"; transcript_id "MSTRG.45757.38"; exon_number "25";
chr12	StringTie	exon	120153213	120153407	1000	-	.	gene_id "MSTRG.45757"; transcript_id "MSTRG.45757.38"; exon_number "26";
chr12	StringTie	exon	120153744	120153909	1000	-	.	gene_id "MSTRG.45757"; transcript_id "MSTRG.45757.38"; exon_number "27";
chr12	StringTie	exon	120154970	120155040	1000	-	.	gene_id "MSTRG.45757"; transcript_id "MSTRG.45757.38"; exon_number "28";
chr12	StringTie	exon	120155241	120155430	1000	-	.	gene_id "MSTRG.45757"; transcript_id "MSTRG.45757.38"; exon_number "29";
chr12	StringTie	exon	120155592	120155719	1000	-	.	gene_id "MSTRG.45757"; transcript_id "MSTRG.45757.38"; exon_number "30";
chr12	StringTie	exon	120156461	120156604	1000	-	.	gene_id "MSTRG.45757"; transcript_id "MSTRG.45757.38"; exon_number "31";
chr12	StringTie	exon	120156912	120156992	1000	-	.	gene_id "MSTRG.45757"; transcript_id "MSTRG.45757.38"; exon_number "32";
chr12	StringTie	exon	120157849	120158030	1000	-	.	gene_id "MSTRG.45757"; transcript_id "MSTRG.45757.38"; exon_number "33";
chr12	StringTie	exon	120158460	120158615	1000	-	.	gene_id "MSTRG.45757"; transcript_id "MSTRG.45757.38"; exon_number "34";
chr12	StringTie	exon	120159825	120160023	1000	-	.	gene_id "MSTRG.45757"; transcript_id "MSTRG.45757.38"; exon_number "35";
chr12	StringTie	exon	120160142	120160255	1000	-	.	gene_id "MSTRG.45757"; transcript_id "MSTRG.45757.38"; exon_number "36";
chr12	StringTie	exon	120161490	120161583	1000	-	.	gene_id "MSTRG.45757"; transcript_id "MSTRG.45757.38"; exon_number "37";
chr12	StringTie	exon	120161880	120162058	1000	-	.	gene_id "MSTRG.45757"; transcript_id "MSTRG.45757.38"; exon_number "38";
chr12	StringTie	exon	120162847	120162971	1000	-	.	gene_id "MSTRG.45757"; transcript_id "MSTRG.45757.38"; exon_number "39";
chr12	StringTie	exon	120163070	120163259	1000	-	.	gene_id "MSTRG.45757"; transcript_id "MSTRG.45757.38"; exon_number "40";
chr12	StringTie	exon	120164336	120164495	1000	-	.	gene_id "MSTRG.45757"; transcript_id "MSTRG.45757.38"; exon_number "41";
chr12	StringTie	exon	120164646	120164721	1000	-	.	gene_id "MSTRG.45757"; transcript_id "MSTRG.45757.38"; exon_number "42";
chr12	StringTie	exon	120168208	120168300	1000	-	.	gene_id "MSTRG.45757"; transcript_id "MSTRG.45757.38"; exon_number "43";
chr12	StringTie	exon	120170169	120170321	1000	-	.	gene_id "MSTRG.45757"; transcript_id "MSTRG.45757.38"; exon_number "44";
chr12	StringTie	exon	120173653	120173826	1000	-	.	gene_id "MSTRG.45757"; transcript_id "MSTRG.45757.38"; exon_number "45";
chr12	StringTie	exon	120174071	120174169	1000	-	.	gene_id "MSTRG.45757"; transcript_id "MSTRG.45757.38"; exon_number "46";
chr12	StringTie	exon	120175162	120175212	1000	-	.	gene_id "MSTRG.45757"; transcript_id "MSTRG.45757.38"; exon_number "47";
chr12	StringTie	exon	120175746	120175874	1000	-	.	gene_id "MSTRG.45757"; transcript_id "MSTRG.45757.38"; exon_number "48";
chr12	StringTie	exon	120176143	120176217	1000	-	.	gene_id "MSTRG.45757"; transcript_id "MSTRG.45757.38"; exon_number "49";
chr12	StringTie	exon	120177447	120177555	1000	-	.	gene_id "MSTRG.45757"; transcript_id "MSTRG.45757.38"; exon_number "50";
chr12	StringTie	exon	120177684	120177752	1000	-	.	gene_id "MSTRG.45757"; transcript_id "MSTRG.45757.38"; exon_number "51";
chr12	StringTie	exon	120178625	120178759	1000	-	.	gene_id "MSTRG.45757"; transcript_id "MSTRG.45757.38"; exon_number "52";
chr12	StringTie	exon	120178852	120178862	1000	-	.	gene_id "MSTRG.45757"; transcript_id "MSTRG.45757.38"; exon_number "53";
chr12	StringTie	exon	120178895	120178950	1000	-	.	gene_id "MSTRG.45757"; transcript_id "MSTRG.45757.38"; exon_number "54";
chr12	StringTie	exon	120183569	120183677	1000	-	.	gene_id "MSTRG.45757"; transcript_id "MSTRG.45757.38"; exon_number "55";
chr12	StringTie	exon	120184112	120184243	1000	-	.	gene_id "MSTRG.45757"; transcript_id "MSTRG.45757.38"; exon_number "56";
chr12	StringTie	exon	120184824	120184887	1000	-	.	gene_id "MSTRG.45757"; transcript_id "MSTRG.45757.38"; exon_number "57";
chr12	StringTie	exon	120190298	120190400	1000	-	.	gene_id "MSTRG.45757"; transcript_id "MSTRG.45757.38"; exon_number "58";
chr12	StringTie	exon	120194680	120194732	1000	-	.	gene_id "MSTRG.45757"; transcript_id "MSTRG.45757.38"; exon_number "59";
chr12	StringTie	transcript	120210401	120265714	1000	-	.	gene_id "MSTRG.45757"; transcript_id "MSTRG.45757.380";
chr12	StringTie	exon	120210401	120212580	1000	-	.	gene_id "MSTRG.45757"; transcript_id "MSTRG.45757.380"; exon_number "1";
chr12	StringTie	exon	120213842	120213990	1000	-	.	gene_id "MSTRG.45757"; transcript_id "MSTRG.45757.380"; exon_number "2";
chr12	StringTie	exon	120214136	120214217	1000	-	.	gene_id "MSTRG.45757"; transcript_id "MSTRG.45757.380"; exon_number "3";
chr12	StringTie	exon	120214825	120214998	1000	-	.	gene_id "MSTRG.45757"; transcript_id "MSTRG.45757.380"; exon_number "4";
chr12	StringTie	exon	120215103	120215273	1000	-	.	gene_id "MSTRG.45757"; transcript_id "MSTRG.45757.380"; exon_number "5";
chr12	StringTie	exon	120215560	120217116	1000	-	.	gene_id "MSTRG.45757"; transcript_id "MSTRG.45757.380"; exon_number "6";
chr12	StringTie	exon	120219207	120221758	1000	-	.	gene_id "MSTRG.45757"; transcript_id "MSTRG.45757.380"; exon_number "7";
chr12	StringTie	exon	120222549	120222750	1000	-	.	gene_id "MSTRG.45757"; transcript_id "MSTRG.45757.380"; exon_number "8";
chr12	StringTie	exon	120222863	120222999	1000	-	.	gene_id "MSTRG.45757"; transcript_id "MSTRG.45757.380"; exon_number "9";
chr12	StringTie	exon	120223718	120223833	1000	-	.	gene_id "MSTRG.45757"; transcript_id "MSTRG.45757.380"; exon_number "10";
chr12	StringTie	exon	120224151	120224377	1000	-	.	gene_id "MSTRG.45757"; transcript_id "MSTRG.45757.380"; exon_number "11";
chr12	StringTie	exon	120265617	120265714	1000	-	.	gene_id "MSTRG.45757"; transcript_id "MSTRG.45757.380"; exon_number "12";
chr12	StringTie	transcript	120210401	120229934	1000	-	.	gene_id "MSTRG.45757"; transcript_id "MSTRG.45757.381";
chr12	StringTie	exon	120210401	120212580	1000	-	.	gene_id "MSTRG.45757"; transcript_id "MSTRG.45757.381"; exon_number "1";
chr12	StringTie	exon	120213842	120213990	1000	-	.	gene_id "MSTRG.45757"; transcript_id "MSTRG.45757.381"; exon_number "2";
chr12	StringTie	exon	120214136	120214217	1000	-	.	gene_id "MSTRG.45757"; transcript_id "MSTRG.45757.381"; exon_number "3";
chr12	StringTie	exon	120214825	120214998	1000	-	.	gene_id "MSTRG.45757"; transcript_id "MSTRG.45757.381"; exon_number "4";
chr12	StringTie	exon	120215103	120215417	1000	-	.	gene_id "MSTRG.45757"; transcript_id "MSTRG.45757.381"; exon_number "5";
chr12	StringTie	exon	120221623	120221758	1000	-	.	gene_id "MSTRG.45757"; transcript_id "MSTRG.45757.381"; exon_number "6";
chr12	StringTie	exon	120222549	120222750	1000	-	.	gene_id "MSTRG.45757"; transcript_id "MSTRG.45757.381"; exon_number "7";
chr12	StringTie	exon	120222863	120222999	1000	-	.	gene_id "MSTRG.45757"; transcript_id "MSTRG.45757.381"; exon_number "8";
chr12	StringTie	exon	120223718	120223833	1000	-	.	gene_id "MSTRG.45757"; transcript_id "MSTRG.45757.381"; exon_number "9";
chr12	StringTie	exon	120224151	120224377	1000	-	.	gene_id "MSTRG.45757"; transcript_id "MSTRG.45757.381"; exon_number "10";
chr12	StringTie	exon	120226839	120227117	1000	-	.	gene_id "MSTRG.45757"; transcript_id "MSTRG.45757.381"; exon_number "11";
chr12	StringTie	exon	120229919	120229934	1000	-	.	gene_id "MSTRG.45757"; transcript_id "MSTRG.45757.381"; exon_number "12";
chr12	StringTie	transcript	120210401	120235105	1000	-	.	gene_id "MSTRG.45757"; transcript_id "MSTRG.45757.382";
chr12	StringTie	exon	120210401	120212580	1000	-	.	gene_id "MSTRG.45757"; transcript_id "MSTRG.45757.382"; exon_number "1";
chr12	StringTie	exon	120213842	120213990	1000	-	.	gene_id "MSTRG.45757"; transcript_id "MSTRG.45757.382"; exon_number "2";
chr12	StringTie	exon	120214136	120214217	1000	-	.	gene_id "MSTRG.45757"; transcript_id "MSTRG.45757.382"; exon_number "3";
chr12	StringTie	exon	120214825	120214998	1000	-	.	gene_id "MSTRG.45757"; transcript_id "MSTRG.45757.382"; exon_number "4";
chr12	StringTie	exon	120215103	120215273	1000	-	.	gene_id "MSTRG.45757"; transcript_id "MSTRG.45757.382"; exon_number "5";
chr12	StringTie	exon	120221623	120221758	1000	-	.	gene_id "MSTRG.45757"; transcript_id "MSTRG.45757.382"; exon_number "6";
chr12	StringTie	exon	120222549	120222750	1000	-	.	gene_id "MSTRG.45757"; transcript_id "MSTRG.45757.382"; exon_number "7";
chr12	StringTie	exon	120222863	120222999	1000	-	.	gene_id "MSTRG.45757"; transcript_id "MSTRG.45757.382"; exon_number "8";
chr12	StringTie	exon	120223718	120223833	1000	-	.	gene_id "MSTRG.45757"; transcript_id "MSTRG.45757.382"; exon_number "9";
chr12	StringTie	exon	120224151	120224377	1000	-	.	gene_id "MSTRG.45757"; transcript_id "MSTRG.45757.382"; exon_number "10";
chr12	StringTie	exon	120226839	120227117	1000	-	.	gene_id "MSTRG.45757"; transcript_id "MSTRG.45757.382"; exon_number "11";
chr12	StringTie	exon	120234978	120235105	1000	-	.	gene_id "MSTRG.45757"; transcript_id "MSTRG.45757.382"; exon_number "12";
chr12	StringTie	transcript	120210401	120227108	1000	-	.	gene_id "MSTRG.45757"; transcript_id "MSTRG.45757.383";
chr12	StringTie	exon	120210401	120212580	1000	-	.	gene_id "MSTRG.45757"; transcript_id "MSTRG.45757.383"; exon_number "1";
chr12	StringTie	exon	120213842	120213990	1000	-	.	gene_id "MSTRG.45757"; transcript_id "MSTRG.45757.383"; exon_number "2";
chr12	StringTie	exon	120214136	120214217	1000	-	.	gene_id "MSTRG.45757"; transcript_id "MSTRG.45757.383"; exon_number "3";
chr12	StringTie	exon	120214825	120214998	1000	-	.	gene_id "MSTRG.45757"; transcript_id "MSTRG.45757.383"; exon_number "4";
chr12	StringTie	exon	120215103	120215661	1000	-	.	gene_id "MSTRG.45757"; transcript_id "MSTRG.45757.383"; exon_number "5";
chr12	StringTie	exon	120221623	120221758	1000	-	.	gene_id "MSTRG.45757"; transcript_id "MSTRG.45757.383"; exon_number "6";
chr12	StringTie	exon	120222549	120222750	1000	-	.	gene_id "MSTRG.45757"; transcript_id "MSTRG.45757.383"; exon_number "7";
chr12	StringTie	exon	120222863	120222999	1000	-	.	gene_id "MSTRG.45757"; transcript_id "MSTRG.45757.383"; exon_number "8";
chr12	StringTie	exon	120223718	120223833	1000	-	.	gene_id "MSTRG.45757"; transcript_id "MSTRG.45757.383"; exon_number "9";
chr12	StringTie	exon	120224151	120224377	1000	-	.	gene_id "MSTRG.45757"; transcript_id "MSTRG.45757.383"; exon_number "10";
chr12	StringTie	exon	120224643	120224721	1000	-	.	gene_id "MSTRG.45757"; transcript_id "MSTRG.45757.383"; exon_number "11";
chr12	StringTie	exon	120226362	120227108	1000	-	.	gene_id "MSTRG.45757"; transcript_id "MSTRG.45757.383"; exon_number "12";
chr12	StringTie	transcript	120210401	120230098	1000	-	.	gene_id "MSTRG.45757"; transcript_id "MSTRG.45757.384";
chr12	StringTie	exon	120210401	120212580	1000	-	.	gene_id "MSTRG.45757"; transcript_id "MSTRG.45757.384"; exon_number "1";
chr12	StringTie	exon	120213842	120213990	1000	-	.	gene_id "MSTRG.45757"; transcript_id "MSTRG.45757.384"; exon_number "2";
chr12	StringTie	exon	120214136	120214217	1000	-	.	gene_id "MSTRG.45757"; transcript_id "MSTRG.45757.384"; exon_number "3";
chr12	StringTie	exon	120214825	120214998	1000	-	.	gene_id "MSTRG.45757"; transcript_id "MSTRG.45757.384"; exon_number "4";
chr12	StringTie	exon	120215103	120215273	1000	-	.	gene_id "MSTRG.45757"; transcript_id "MSTRG.45757.384"; exon_number "5";
chr12	StringTie	exon	120215560	120215661	1000	-	.	gene_id "MSTRG.45757"; transcript_id "MSTRG.45757.384"; exon_number "6";
chr12	StringTie	exon	120221623	120221758	1000	-	.	gene_id "MSTRG.45757"; transcript_id "MSTRG.45757.384"; exon_number "7";
chr12	StringTie	exon	120222549	120222750	1000	-	.	gene_id "MSTRG.45757"; transcript_id "MSTRG.45757.384"; exon_number "8";
chr12	StringTie	exon	120222863	120222999	1000	-	.	gene_id "MSTRG.45757"; transcript_id "MSTRG.45757.384"; exon_number "9";
chr12	StringTie	exon	120223718	120223833	1000	-	.	gene_id "MSTRG.45757"; transcript_id "MSTRG.45757.384"; exon_number "10";
chr12	StringTie	exon	120224151	120224377	1000	-	.	gene_id "MSTRG.45757"; transcript_id "MSTRG.45757.384"; exon_number "11";
chr12	StringTie	exon	120226362	120227117	1000	-	.	gene_id "MSTRG.45757"; transcript_id "MSTRG.45757.384"; exon_number "12";
chr12	StringTie	exon	120230084	120230098	1000	-	.	gene_id "MSTRG.45757"; transcript_id "MSTRG.45757.384"; exon_number "13";
chr12	StringTie	transcript	120210401	120229940	1000	-	.	gene_id "MSTRG.45757"; transcript_id "MSTRG.45757.385";
chr12	StringTie	exon	120210401	120212580	1000	-	.	gene_id "MSTRG.45757"; transcript_id "MSTRG.45757.385"; exon_number "1";
chr12	StringTie	exon	120213842	120213990	1000	-	.	gene_id "MSTRG.45757"; transcript_id "MSTRG.45757.385"; exon_number "2";
chr12	StringTie	exon	120214136	120214217	1000	-	.	gene_id "MSTRG.45757"; transcript_id "MSTRG.45757.385"; exon_number "3";
chr12	StringTie	exon	120214825	120214998	1000	-	.	gene_id "MSTRG.45757"; transcript_id "MSTRG.45757.385"; exon_number "4";
chr12	StringTie	exon	120215103	120215273	1000	-	.	gene_id "MSTRG.45757"; transcript_id "MSTRG.45757.385"; exon_number "5";
chr12	StringTie	exon	120221623	120221758	1000	-	.	gene_id "MSTRG.45757"; transcript_id "MSTRG.45757.385"; exon_number "6";
chr12	StringTie	exon	120222549	120222750	1000	-	.	gene_id "MSTRG.45757"; transcript_id "MSTRG.45757.385"; exon_number "7";
chr12	StringTie	exon	120222863	120222999	1000	-	.	gene_id "MSTRG.45757"; transcript_id "MSTRG.45757.385"; exon_number "8";
chr12	StringTie	exon	120223718	120223833	1000	-	.	gene_id "MSTRG.45757"; transcript_id "MSTRG.45757.385"; exon_number "9";
chr12	StringTie	exon	120224151	120224377	1000	-	.	gene_id "MSTRG.45757"; transcript_id "MSTRG.45757.385"; exon_number "10";
chr12	StringTie	exon	120224643	120224727	1000	-	.	gene_id "MSTRG.45757"; transcript_id "MSTRG.45757.385"; exon_number "11";
chr12	StringTie	exon	120226153	120227117	1000	-	.	gene_id "MSTRG.45757"; transcript_id "MSTRG.45757.385"; exon_number "12";
chr12	StringTie	exon	120229919	120229940	1000	-	.	gene_id "MSTRG.45757"; transcript_id "MSTRG.45757.385"; exon_number "13";
chr12	StringTie	transcript	120210401	120250314	1000	-	.	gene_id "MSTRG.45757"; transcript_id "MSTRG.45757.386";
chr12	StringTie	exon	120210401	120212634	1000	-	.	gene_id "MSTRG.45757"; transcript_id "MSTRG.45757.386"; exon_number "1";
chr12	StringTie	exon	120213842	120213990	1000	-	.	gene_id "MSTRG.45757"; transcript_id "MSTRG.45757.386"; exon_number "2";
chr12	StringTie	exon	120214136	120214217	1000	-	.	gene_id "MSTRG.45757"; transcript_id "MSTRG.45757.386"; exon_number "3";
chr12	StringTie	exon	120214825	120214998	1000	-	.	gene_id "MSTRG.45757"; transcript_id "MSTRG.45757.386"; exon_number "4";
chr12	StringTie	exon	120215103	120215273	1000	-	.	gene_id "MSTRG.45757"; transcript_id "MSTRG.45757.386"; exon_number "5";
chr12	StringTie	exon	120221623	120221758	1000	-	.	gene_id "MSTRG.45757"; transcript_id "MSTRG.45757.386"; exon_number "6";
chr12	StringTie	exon	120222549	120222750	1000	-	.	gene_id "MSTRG.45757"; transcript_id "MSTRG.45757.386"; exon_number "7";
chr12	StringTie	exon	120222863	120222999	1000	-	.	gene_id "MSTRG.45757"; transcript_id "MSTRG.45757.386"; exon_number "8";
chr12	StringTie	exon	120223718	120223833	1000	-	.	gene_id "MSTRG.45757"; transcript_id "MSTRG.45757.386"; exon_number "9";
chr12	StringTie	exon	120224151	120224377	1000	-	.	gene_id "MSTRG.45757"; transcript_id "MSTRG.45757.386"; exon_number "10";
chr12	StringTie	exon	120224643	120224727	1000	-	.	gene_id "MSTRG.45757"; transcript_id "MSTRG.45757.386"; exon_number "11";
chr12	StringTie	exon	120225909	120227117	1000	-	.	gene_id "MSTRG.45757"; transcript_id "MSTRG.45757.386"; exon_number "12";
chr12	StringTie	exon	120249883	120250314	1000	-	.	gene_id "MSTRG.45757"; transcript_id "MSTRG.45757.386"; exon_number "13";
chr12	StringTie	transcript	120210402	120250162	1000	-	.	gene_id "MSTRG.45757"; transcript_id "MSTRG.45757.387";
chr12	StringTie	exon	120210402	120212580	1000	-	.	gene_id "MSTRG.45757"; transcript_id "MSTRG.45757.387"; exon_number "1";
chr12	StringTie	exon	120213842	120213990	1000	-	.	gene_id "MSTRG.45757"; transcript_id "MSTRG.45757.387"; exon_number "2";
chr12	StringTie	exon	120214136	120214217	1000	-	.	gene_id "MSTRG.45757"; transcript_id "MSTRG.45757.387"; exon_number "3";
chr12	StringTie	exon	120214825	120214998	1000	-	.	gene_id "MSTRG.45757"; transcript_id "MSTRG.45757.387"; exon_number "4";
chr12	StringTie	exon	120215103	120215273	1000	-	.	gene_id "MSTRG.45757"; transcript_id "MSTRG.45757.387"; exon_number "5";
chr12	StringTie	exon	120221623	120221758	1000	-	.	gene_id "MSTRG.45757"; transcript_id "MSTRG.45757.387"; exon_number "6";
chr12	StringTie	exon	120222549	120222750	1000	-	.	gene_id "MSTRG.45757"; transcript_id "MSTRG.45757.387"; exon_number "7";
chr12	StringTie	exon	120222863	120222999	1000	-	.	gene_id "MSTRG.45757"; transcript_id "MSTRG.45757.387"; exon_number "8";
chr12	StringTie	exon	120223718	120223827	1000	-	.	gene_id "MSTRG.45757"; transcript_id "MSTRG.45757.387"; exon_number "9";
chr12	StringTie	exon	120224151	120224377	1000	-	.	gene_id "MSTRG.45757"; transcript_id "MSTRG.45757.387"; exon_number "10";
chr12	StringTie	exon	120226362	120227117	1000	-	.	gene_id "MSTRG.45757"; transcript_id "MSTRG.45757.387"; exon_number "11";
chr12	StringTie	exon	120249883	120250162	1000	-	.	gene_id "MSTRG.45757"; transcript_id "MSTRG.45757.387"; exon_number "12";
chr12	StringTie	transcript	120210402	120265823	1000	-	.	gene_id "MSTRG.45757"; transcript_id "MSTRG.45757.388";
chr12	StringTie	exon	120210402	120212580	1000	-	.	gene_id "MSTRG.45757"; transcript_id "MSTRG.45757.388"; exon_number "1";
chr12	StringTie	exon	120213842	120213990	1000	-	.	gene_id "MSTRG.45757"; transcript_id "MSTRG.45757.388"; exon_number "2";
chr12	StringTie	exon	120214136	120214217	1000	-	.	gene_id "MSTRG.45757"; transcript_id "MSTRG.45757.388"; exon_number "3";
chr12	StringTie	exon	120214825	120214998	1000	-	.	gene_id "MSTRG.45757"; transcript_id "MSTRG.45757.388"; exon_number "4";
chr12	StringTie	exon	120215103	120215273	1000	-	.	gene_id "MSTRG.45757"; transcript_id "MSTRG.45757.388"; exon_number "5";
chr12	StringTie	exon	120221623	120221758	1000	-	.	gene_id "MSTRG.45757"; transcript_id "MSTRG.45757.388"; exon_number "6";
chr12	StringTie	exon	120222549	120222750	1000	-	.	gene_id "MSTRG.45757"; transcript_id "MSTRG.45757.388"; exon_number "7";
chr12	StringTie	exon	120222863	120222999	1000	-	.	gene_id "MSTRG.45757"; transcript_id "MSTRG.45757.388"; exon_number "8";
chr12	StringTie	exon	120223718	120223833	1000	-	.	gene_id "MSTRG.45757"; transcript_id "MSTRG.45757.388"; exon_number "9";
chr12	StringTie	exon	120224151	120224377	1000	-	.	gene_id "MSTRG.45757"; transcript_id "MSTRG.45757.388"; exon_number "10";
chr12	StringTie	exon	120226362	120227117	1000	-	.	gene_id "MSTRG.45757"; transcript_id "MSTRG.45757.388"; exon_number "11";
chr12	StringTie	exon	120248716	120248761	1000	-	.	gene_id "MSTRG.45757"; transcript_id "MSTRG.45757.388"; exon_number "12";
chr12	StringTie	exon	120255994	120256066	1000	-	.	gene_id "MSTRG.45757"; transcript_id "MSTRG.45757.388"; exon_number "13";
chr12	StringTie	exon	120265617	120265823	1000	-	.	gene_id "MSTRG.45757"; transcript_id "MSTRG.45757.388"; exon_number "14";
chr12	StringTie	transcript	120210402	120250149	1000	-	.	gene_id "MSTRG.45757"; transcript_id "MSTRG.45757.389";
chr12	StringTie	exon	120210402	120212580	1000	-	.	gene_id "MSTRG.45757"; transcript_id "MSTRG.45757.389"; exon_number "1";
chr12	StringTie	exon	120213842	120213990	1000	-	.	gene_id "MSTRG.45757"; transcript_id "MSTRG.45757.389"; exon_number "2";
chr12	StringTie	exon	120214136	120214213	1000	-	.	gene_id "MSTRG.45757"; transcript_id "MSTRG.45757.389"; exon_number "3";
chr12	StringTie	exon	120214825	120214998	1000	-	.	gene_id "MSTRG.45757"; transcript_id "MSTRG.45757.389"; exon_number "4";
chr12	StringTie	exon	120215103	120215273	1000	-	.	gene_id "MSTRG.45757"; transcript_id "MSTRG.45757.389"; exon_number "5";
chr12	StringTie	exon	120221623	120221758	1000	-	.	gene_id "MSTRG.45757"; transcript_id "MSTRG.45757.389"; exon_number "6";
chr12	StringTie	exon	120222549	120222750	1000	-	.	gene_id "MSTRG.45757"; transcript_id "MSTRG.45757.389"; exon_number "7";
chr12	StringTie	exon	120222863	120222999	1000	-	.	gene_id "MSTRG.45757"; transcript_id "MSTRG.45757.389"; exon_number "8";
chr12	StringTie	exon	120223718	120223833	1000	-	.	gene_id "MSTRG.45757"; transcript_id "MSTRG.45757.389"; exon_number "9";
chr12	StringTie	exon	120224151	120224377	1000	-	.	gene_id "MSTRG.45757"; transcript_id "MSTRG.45757.389"; exon_number "10";
chr12	StringTie	exon	120224643	120224727	1000	-	.	gene_id "MSTRG.45757"; transcript_id "MSTRG.45757.389"; exon_number "11";
chr12	StringTie	exon	120225909	120227117	1000	-	.	gene_id "MSTRG.45757"; transcript_id "MSTRG.45757.389"; exon_number "12";
chr12	StringTie	exon	120249883	120250149	1000	-	.	gene_id "MSTRG.45757"; transcript_id "MSTRG.45757.389"; exon_number "13";
chr12	StringTie	transcript	120127166	120194774	1000	-	.	gene_id "MSTRG.45757"; transcript_id "MSTRG.45757.39";
chr12	StringTie	exon	120127166	120127974	1000	-	.	gene_id "MSTRG.45757"; transcript_id "MSTRG.45757.39"; exon_number "1";
chr12	StringTie	exon	120129276	120129494	1000	-	.	gene_id "MSTRG.45757"; transcript_id "MSTRG.45757.39"; exon_number "2";
chr12	StringTie	exon	120130646	120130753	1000	-	.	gene_id "MSTRG.45757"; transcript_id "MSTRG.45757.39"; exon_number "3";
chr12	StringTie	exon	120131185	120131333	1000	-	.	gene_id "MSTRG.45757"; transcript_id "MSTRG.45757.39"; exon_number "4";
chr12	StringTie	exon	120131926	120132022	1000	-	.	gene_id "MSTRG.45757"; transcript_id "MSTRG.45757.39"; exon_number "5";
chr12	StringTie	exon	120134291	120134405	1000	-	.	gene_id "MSTRG.45757"; transcript_id "MSTRG.45757.39"; exon_number "6";
chr12	StringTie	exon	120134533	120134726	1000	-	.	gene_id "MSTRG.45757"; transcript_id "MSTRG.45757.39"; exon_number "7";
chr12	StringTie	exon	120136502	120136732	1000	-	.	gene_id "MSTRG.45757"; transcript_id "MSTRG.45757.39"; exon_number "8";
chr12	StringTie	exon	120137206	120137319	1000	-	.	gene_id "MSTRG.45757"; transcript_id "MSTRG.45757.39"; exon_number "9";
chr12	StringTie	exon	120137545	120137814	1000	-	.	gene_id "MSTRG.45757"; transcript_id "MSTRG.45757.39"; exon_number "10";
chr12	StringTie	exon	120137901	120138044	1000	-	.	gene_id "MSTRG.45757"; transcript_id "MSTRG.45757.39"; exon_number "11";
chr12	StringTie	exon	120138323	120138415	1000	-	.	gene_id "MSTRG.45757"; transcript_id "MSTRG.45757.39"; exon_number "12";
chr12	StringTie	exon	120138695	120138856	1000	-	.	gene_id "MSTRG.45757"; transcript_id "MSTRG.45757.39"; exon_number "13";
chr12	StringTie	exon	120140859	120141023	1000	-	.	gene_id "MSTRG.45757"; transcript_id "MSTRG.45757.39"; exon_number "14";
chr12	StringTie	exon	120142507	120142722	1000	-	.	gene_id "MSTRG.45757"; transcript_id "MSTRG.45757.39"; exon_number "15";
chr12	StringTie	exon	120142824	120142941	1000	-	.	gene_id "MSTRG.45757"; transcript_id "MSTRG.45757.39"; exon_number "16";
chr12	StringTie	exon	120144306	120144448	1000	-	.	gene_id "MSTRG.45757"; transcript_id "MSTRG.45757.39"; exon_number "17";
chr12	StringTie	exon	120144639	120144835	1000	-	.	gene_id "MSTRG.45757"; transcript_id "MSTRG.45757.39"; exon_number "18";
chr12	StringTie	exon	120144923	120145061	1000	-	.	gene_id "MSTRG.45757"; transcript_id "MSTRG.45757.39"; exon_number "19";
chr12	StringTie	exon	120145262	120145330	1000	-	.	gene_id "MSTRG.45757"; transcript_id "MSTRG.45757.39"; exon_number "20";
chr12	StringTie	exon	120147052	120147272	1000	-	.	gene_id "MSTRG.45757"; transcript_id "MSTRG.45757.39"; exon_number "21";
chr12	StringTie	exon	120148167	120148346	1000	-	.	gene_id "MSTRG.45757"; transcript_id "MSTRG.45757.39"; exon_number "22";
chr12	StringTie	exon	120149606	120149720	1000	-	.	gene_id "MSTRG.45757"; transcript_id "MSTRG.45757.39"; exon_number "23";
chr12	StringTie	exon	120149922	120150043	1000	-	.	gene_id "MSTRG.45757"; transcript_id "MSTRG.45757.39"; exon_number "24";
chr12	StringTie	exon	120151145	120151391	1000	-	.	gene_id "MSTRG.45757"; transcript_id "MSTRG.45757.39"; exon_number "25";
chr12	StringTie	exon	120153213	120153407	1000	-	.	gene_id "MSTRG.45757"; transcript_id "MSTRG.45757.39"; exon_number "26";
chr12	StringTie	exon	120153744	120153909	1000	-	.	gene_id "MSTRG.45757"; transcript_id "MSTRG.45757.39"; exon_number "27";
chr12	StringTie	exon	120154970	120155040	1000	-	.	gene_id "MSTRG.45757"; transcript_id "MSTRG.45757.39"; exon_number "28";
chr12	StringTie	exon	120155241	120155430	1000	-	.	gene_id "MSTRG.45757"; transcript_id "MSTRG.45757.39"; exon_number "29";
chr12	StringTie	exon	120155592	120155719	1000	-	.	gene_id "MSTRG.45757"; transcript_id "MSTRG.45757.39"; exon_number "30";
chr12	StringTie	exon	120156461	120156604	1000	-	.	gene_id "MSTRG.45757"; transcript_id "MSTRG.45757.39"; exon_number "31";
chr12	StringTie	exon	120156912	120156992	1000	-	.	gene_id "MSTRG.45757"; transcript_id "MSTRG.45757.39"; exon_number "32";
chr12	StringTie	exon	120157849	120158030	1000	-	.	gene_id "MSTRG.45757"; transcript_id "MSTRG.45757.39"; exon_number "33";
chr12	StringTie	exon	120158460	120158615	1000	-	.	gene_id "MSTRG.45757"; transcript_id "MSTRG.45757.39"; exon_number "34";
chr12	StringTie	exon	120159825	120160023	1000	-	.	gene_id "MSTRG.45757"; transcript_id "MSTRG.45757.39"; exon_number "35";
chr12	StringTie	exon	120160142	120160255	1000	-	.	gene_id "MSTRG.45757"; transcript_id "MSTRG.45757.39"; exon_number "36";
chr12	StringTie	exon	120161490	120161583	1000	-	.	gene_id "MSTRG.45757"; transcript_id "MSTRG.45757.39"; exon_number "37";
chr12	StringTie	exon	120161880	120162058	1000	-	.	gene_id "MSTRG.45757"; transcript_id "MSTRG.45757.39"; exon_number "38";
chr12	StringTie	exon	120162847	120162971	1000	-	.	gene_id "MSTRG.45757"; transcript_id "MSTRG.45757.39"; exon_number "39";
chr12	StringTie	exon	120163057	120163259	1000	-	.	gene_id "MSTRG.45757"; transcript_id "MSTRG.45757.39"; exon_number "40";
chr12	StringTie	exon	120164336	120164495	1000	-	.	gene_id "MSTRG.45757"; transcript_id "MSTRG.45757.39"; exon_number "41";
chr12	StringTie	exon	120164646	120164721	1000	-	.	gene_id "MSTRG.45757"; transcript_id "MSTRG.45757.39"; exon_number "42";
chr12	StringTie	exon	120168208	120170321	1000	-	.	gene_id "MSTRG.45757"; transcript_id "MSTRG.45757.39"; exon_number "43";
chr12	StringTie	exon	120173653	120173826	1000	-	.	gene_id "MSTRG.45757"; transcript_id "MSTRG.45757.39"; exon_number "44";
chr12	StringTie	exon	120174053	120174169	1000	-	.	gene_id "MSTRG.45757"; transcript_id "MSTRG.45757.39"; exon_number "45";
chr12	StringTie	exon	120175162	120175212	1000	-	.	gene_id "MSTRG.45757"; transcript_id "MSTRG.45757.39"; exon_number "46";
chr12	StringTie	exon	120175746	120175874	1000	-	.	gene_id "MSTRG.45757"; transcript_id "MSTRG.45757.39"; exon_number "47";
chr12	StringTie	exon	120176143	120176217	1000	-	.	gene_id "MSTRG.45757"; transcript_id "MSTRG.45757.39"; exon_number "48";
chr12	StringTie	exon	120177447	120177555	1000	-	.	gene_id "MSTRG.45757"; transcript_id "MSTRG.45757.39"; exon_number "49";
chr12	StringTie	exon	120177684	120177752	1000	-	.	gene_id "MSTRG.45757"; transcript_id "MSTRG.45757.39"; exon_number "50";
chr12	StringTie	exon	120178625	120178759	1000	-	.	gene_id "MSTRG.45757"; transcript_id "MSTRG.45757.39"; exon_number "51";
chr12	StringTie	exon	120178852	120178950	1000	-	.	gene_id "MSTRG.45757"; transcript_id "MSTRG.45757.39"; exon_number "52";
chr12	StringTie	exon	120183569	120183677	1000	-	.	gene_id "MSTRG.45757"; transcript_id "MSTRG.45757.39"; exon_number "53";
chr12	StringTie	exon	120184112	120184243	1000	-	.	gene_id "MSTRG.45757"; transcript_id "MSTRG.45757.39"; exon_number "54";
chr12	StringTie	exon	120184824	120184887	1000	-	.	gene_id "MSTRG.45757"; transcript_id "MSTRG.45757.39"; exon_number "55";
chr12	StringTie	exon	120190298	120190400	1000	-	.	gene_id "MSTRG.45757"; transcript_id "MSTRG.45757.39"; exon_number "56";
chr12	StringTie	exon	120194680	120194774	1000	-	.	gene_id "MSTRG.45757"; transcript_id "MSTRG.45757.39"; exon_number "57";
chr12	StringTie	transcript	120210402	120227092	1000	-	.	gene_id "MSTRG.45757"; transcript_id "MSTRG.45757.390";
chr12	StringTie	exon	120210402	120212634	1000	-	.	gene_id "MSTRG.45757"; transcript_id "MSTRG.45757.390"; exon_number "1";
chr12	StringTie	exon	120213842	120213990	1000	-	.	gene_id "MSTRG.45757"; transcript_id "MSTRG.45757.390"; exon_number "2";
chr12	StringTie	exon	120214136	120214217	1000	-	.	gene_id "MSTRG.45757"; transcript_id "MSTRG.45757.390"; exon_number "3";
chr12	StringTie	exon	120214825	120214998	1000	-	.	gene_id "MSTRG.45757"; transcript_id "MSTRG.45757.390"; exon_number "4";
chr12	StringTie	exon	120215103	120216581	1000	-	.	gene_id "MSTRG.45757"; transcript_id "MSTRG.45757.390"; exon_number "5";
chr12	StringTie	exon	120221623	120221758	1000	-	.	gene_id "MSTRG.45757"; transcript_id "MSTRG.45757.390"; exon_number "6";
chr12	StringTie	exon	120222549	120222750	1000	-	.	gene_id "MSTRG.45757"; transcript_id "MSTRG.45757.390"; exon_number "7";
chr12	StringTie	exon	120222863	120222999	1000	-	.	gene_id "MSTRG.45757"; transcript_id "MSTRG.45757.390"; exon_number "8";
chr12	StringTie	exon	120223718	120223833	1000	-	.	gene_id "MSTRG.45757"; transcript_id "MSTRG.45757.390"; exon_number "9";
chr12	StringTie	exon	120224151	120224377	1000	-	.	gene_id "MSTRG.45757"; transcript_id "MSTRG.45757.390"; exon_number "10";
chr12	StringTie	exon	120226153	120227092	1000	-	.	gene_id "MSTRG.45757"; transcript_id "MSTRG.45757.390"; exon_number "11";
chr12	StringTie	transcript	120210402	120227308	1000	-	.	gene_id "MSTRG.45757"; transcript_id "MSTRG.45757.391";
chr12	StringTie	exon	120210402	120212580	1000	-	.	gene_id "MSTRG.45757"; transcript_id "MSTRG.45757.391"; exon_number "1";
chr12	StringTie	exon	120213842	120213990	1000	-	.	gene_id "MSTRG.45757"; transcript_id "MSTRG.45757.391"; exon_number "2";
chr12	StringTie	exon	120214136	120214217	1000	-	.	gene_id "MSTRG.45757"; transcript_id "MSTRG.45757.391"; exon_number "3";
chr12	StringTie	exon	120214825	120214998	1000	-	.	gene_id "MSTRG.45757"; transcript_id "MSTRG.45757.391"; exon_number "4";
chr12	StringTie	exon	120215103	120215417	1000	-	.	gene_id "MSTRG.45757"; transcript_id "MSTRG.45757.391"; exon_number "5";
chr12	StringTie	exon	120215560	120217116	1000	-	.	gene_id "MSTRG.45757"; transcript_id "MSTRG.45757.391"; exon_number "6";
chr12	StringTie	exon	120219207	120221758	1000	-	.	gene_id "MSTRG.45757"; transcript_id "MSTRG.45757.391"; exon_number "7";
chr12	StringTie	exon	120222549	120222750	1000	-	.	gene_id "MSTRG.45757"; transcript_id "MSTRG.45757.391"; exon_number "8";
chr12	StringTie	exon	120222863	120222999	1000	-	.	gene_id "MSTRG.45757"; transcript_id "MSTRG.45757.391"; exon_number "9";
chr12	StringTie	exon	120223718	120223833	1000	-	.	gene_id "MSTRG.45757"; transcript_id "MSTRG.45757.391"; exon_number "10";
chr12	StringTie	exon	120224151	120224377	1000	-	.	gene_id "MSTRG.45757"; transcript_id "MSTRG.45757.391"; exon_number "11";
chr12	StringTie	exon	120226353	120227308	1000	-	.	gene_id "MSTRG.45757"; transcript_id "MSTRG.45757.391"; exon_number "12";
chr12	StringTie	transcript	120210402	120265737	1000	-	.	gene_id "MSTRG.45757"; transcript_id "MSTRG.45757.392";
chr12	StringTie	exon	120210402	120212580	1000	-	.	gene_id "MSTRG.45757"; transcript_id "MSTRG.45757.392"; exon_number "1";
chr12	StringTie	exon	120213842	120213990	1000	-	.	gene_id "MSTRG.45757"; transcript_id "MSTRG.45757.392"; exon_number "2";
chr12	StringTie	exon	120214136	120214217	1000	-	.	gene_id "MSTRG.45757"; transcript_id "MSTRG.45757.392"; exon_number "3";
chr12	StringTie	exon	120214825	120214998	1000	-	.	gene_id "MSTRG.45757"; transcript_id "MSTRG.45757.392"; exon_number "4";
chr12	StringTie	exon	120215103	120215273	1000	-	.	gene_id "MSTRG.45757"; transcript_id "MSTRG.45757.392"; exon_number "5";
chr12	StringTie	exon	120221623	120221758	1000	-	.	gene_id "MSTRG.45757"; transcript_id "MSTRG.45757.392"; exon_number "6";
chr12	StringTie	exon	120222549	120222750	1000	-	.	gene_id "MSTRG.45757"; transcript_id "MSTRG.45757.392"; exon_number "7";
chr12	StringTie	exon	120222863	120222999	1000	-	.	gene_id "MSTRG.45757"; transcript_id "MSTRG.45757.392"; exon_number "8";
chr12	StringTie	exon	120223718	120223833	1000	-	.	gene_id "MSTRG.45757"; transcript_id "MSTRG.45757.392"; exon_number "9";
chr12	StringTie	exon	120224151	120224377	1000	-	.	gene_id "MSTRG.45757"; transcript_id "MSTRG.45757.392"; exon_number "10";
chr12	StringTie	exon	120224643	120224727	1000	-	.	gene_id "MSTRG.45757"; transcript_id "MSTRG.45757.392"; exon_number "11";
chr12	StringTie	exon	120226353	120227117	1000	-	.	gene_id "MSTRG.45757"; transcript_id "MSTRG.45757.392"; exon_number "12";
chr12	StringTie	exon	120265617	120265737	1000	-	.	gene_id "MSTRG.45757"; transcript_id "MSTRG.45757.392"; exon_number "13";
chr12	StringTie	transcript	120210402	120231332	1000	-	.	gene_id "MSTRG.45757"; transcript_id "MSTRG.45757.393";
chr12	StringTie	exon	120210402	120212634	1000	-	.	gene_id "MSTRG.45757"; transcript_id "MSTRG.45757.393"; exon_number "1";
chr12	StringTie	exon	120213842	120213990	1000	-	.	gene_id "MSTRG.45757"; transcript_id "MSTRG.45757.393"; exon_number "2";
chr12	StringTie	exon	120214136	120214217	1000	-	.	gene_id "MSTRG.45757"; transcript_id "MSTRG.45757.393"; exon_number "3";
chr12	StringTie	exon	120214825	120214998	1000	-	.	gene_id "MSTRG.45757"; transcript_id "MSTRG.45757.393"; exon_number "4";
chr12	StringTie	exon	120215103	120215417	1000	-	.	gene_id "MSTRG.45757"; transcript_id "MSTRG.45757.393"; exon_number "5";
chr12	StringTie	exon	120215560	120215661	1000	-	.	gene_id "MSTRG.45757"; transcript_id "MSTRG.45757.393"; exon_number "6";
chr12	StringTie	exon	120221623	120221758	1000	-	.	gene_id "MSTRG.45757"; transcript_id "MSTRG.45757.393"; exon_number "7";
chr12	StringTie	exon	120222549	120222750	1000	-	.	gene_id "MSTRG.45757"; transcript_id "MSTRG.45757.393"; exon_number "8";
chr12	StringTie	exon	120222863	120222999	1000	-	.	gene_id "MSTRG.45757"; transcript_id "MSTRG.45757.393"; exon_number "9";
chr12	StringTie	exon	120223718	120223833	1000	-	.	gene_id "MSTRG.45757"; transcript_id "MSTRG.45757.393"; exon_number "10";
chr12	StringTie	exon	120224151	120224377	1000	-	.	gene_id "MSTRG.45757"; transcript_id "MSTRG.45757.393"; exon_number "11";
chr12	StringTie	exon	120224643	120224727	1000	-	.	gene_id "MSTRG.45757"; transcript_id "MSTRG.45757.393"; exon_number "12";
chr12	StringTie	exon	120226353	120227117	1000	-	.	gene_id "MSTRG.45757"; transcript_id "MSTRG.45757.393"; exon_number "13";
chr12	StringTie	exon	120231264	120231332	1000	-	.	gene_id "MSTRG.45757"; transcript_id "MSTRG.45757.393"; exon_number "14";
chr12	StringTie	transcript	120210402	120226044	1000	-	.	gene_id "MSTRG.45757"; transcript_id "MSTRG.45757.394";
chr12	StringTie	exon	120210402	120212580	1000	-	.	gene_id "MSTRG.45757"; transcript_id "MSTRG.45757.394"; exon_number "1";
chr12	StringTie	exon	120213842	120213990	1000	-	.	gene_id "MSTRG.45757"; transcript_id "MSTRG.45757.394"; exon_number "2";
chr12	StringTie	exon	120214136	120214217	1000	-	.	gene_id "MSTRG.45757"; transcript_id "MSTRG.45757.394"; exon_number "3";
chr12	StringTie	exon	120214825	120214998	1000	-	.	gene_id "MSTRG.45757"; transcript_id "MSTRG.45757.394"; exon_number "4";
chr12	StringTie	exon	120215103	120215417	1000	-	.	gene_id "MSTRG.45757"; transcript_id "MSTRG.45757.394"; exon_number "5";
chr12	StringTie	exon	120215560	120215661	1000	-	.	gene_id "MSTRG.45757"; transcript_id "MSTRG.45757.394"; exon_number "6";
chr12	StringTie	exon	120215930	120217116	1000	-	.	gene_id "MSTRG.45757"; transcript_id "MSTRG.45757.394"; exon_number "7";
chr12	StringTie	exon	120219207	120221758	1000	-	.	gene_id "MSTRG.45757"; transcript_id "MSTRG.45757.394"; exon_number "8";
chr12	StringTie	exon	120222549	120222750	1000	-	.	gene_id "MSTRG.45757"; transcript_id "MSTRG.45757.394"; exon_number "9";
chr12	StringTie	exon	120222863	120222999	1000	-	.	gene_id "MSTRG.45757"; transcript_id "MSTRG.45757.394"; exon_number "10";
chr12	StringTie	exon	120223718	120223833	1000	-	.	gene_id "MSTRG.45757"; transcript_id "MSTRG.45757.394"; exon_number "11";
chr12	StringTie	exon	120224151	120224377	1000	-	.	gene_id "MSTRG.45757"; transcript_id "MSTRG.45757.394"; exon_number "12";
chr12	StringTie	exon	120224643	120224727	1000	-	.	gene_id "MSTRG.45757"; transcript_id "MSTRG.45757.394"; exon_number "13";
chr12	StringTie	exon	120225909	120226044	1000	-	.	gene_id "MSTRG.45757"; transcript_id "MSTRG.45757.394"; exon_number "14";
chr12	StringTie	transcript	120210403	120229940	1000	-	.	gene_id "MSTRG.45757"; transcript_id "MSTRG.45757.395";
chr12	StringTie	exon	120210403	120212580	1000	-	.	gene_id "MSTRG.45757"; transcript_id "MSTRG.45757.395"; exon_number "1";
chr12	StringTie	exon	120213842	120213990	1000	-	.	gene_id "MSTRG.45757"; transcript_id "MSTRG.45757.395"; exon_number "2";
chr12	StringTie	exon	120214136	120214217	1000	-	.	gene_id "MSTRG.45757"; transcript_id "MSTRG.45757.395"; exon_number "3";
chr12	StringTie	exon	120214825	120214998	1000	-	.	gene_id "MSTRG.45757"; transcript_id "MSTRG.45757.395"; exon_number "4";
chr12	StringTie	exon	120215103	120215417	1000	-	.	gene_id "MSTRG.45757"; transcript_id "MSTRG.45757.395"; exon_number "5";
chr12	StringTie	exon	120215560	120215661	1000	-	.	gene_id "MSTRG.45757"; transcript_id "MSTRG.45757.395"; exon_number "6";
chr12	StringTie	exon	120221623	120221758	1000	-	.	gene_id "MSTRG.45757"; transcript_id "MSTRG.45757.395"; exon_number "7";
chr12	StringTie	exon	120222549	120222750	1000	-	.	gene_id "MSTRG.45757"; transcript_id "MSTRG.45757.395"; exon_number "8";
chr12	StringTie	exon	120222863	120222999	1000	-	.	gene_id "MSTRG.45757"; transcript_id "MSTRG.45757.395"; exon_number "9";
chr12	StringTie	exon	120223718	120223833	1000	-	.	gene_id "MSTRG.45757"; transcript_id "MSTRG.45757.395"; exon_number "10";
chr12	StringTie	exon	120224151	120224377	1000	-	.	gene_id "MSTRG.45757"; transcript_id "MSTRG.45757.395"; exon_number "11";
chr12	StringTie	exon	120226153	120227117	1000	-	.	gene_id "MSTRG.45757"; transcript_id "MSTRG.45757.395"; exon_number "12";
chr12	StringTie	exon	120229919	120229940	1000	-	.	gene_id "MSTRG.45757"; transcript_id "MSTRG.45757.395"; exon_number "13";
chr12	StringTie	transcript	120210403	120227173	1000	-	.	gene_id "MSTRG.45757"; transcript_id "MSTRG.45757.396";
chr12	StringTie	exon	120210403	120212580	1000	-	.	gene_id "MSTRG.45757"; transcript_id "MSTRG.45757.396"; exon_number "1";
chr12	StringTie	exon	120213842	120213990	1000	-	.	gene_id "MSTRG.45757"; transcript_id "MSTRG.45757.396"; exon_number "2";
chr12	StringTie	exon	120214136	120214213	1000	-	.	gene_id "MSTRG.45757"; transcript_id "MSTRG.45757.396"; exon_number "3";
chr12	StringTie	exon	120214825	120214998	1000	-	.	gene_id "MSTRG.45757"; transcript_id "MSTRG.45757.396"; exon_number "4";
chr12	StringTie	exon	120215103	120215273	1000	-	.	gene_id "MSTRG.45757"; transcript_id "MSTRG.45757.396"; exon_number "5";
chr12	StringTie	exon	120221623	120221758	1000	-	.	gene_id "MSTRG.45757"; transcript_id "MSTRG.45757.396"; exon_number "6";
chr12	StringTie	exon	120222549	120222750	1000	-	.	gene_id "MSTRG.45757"; transcript_id "MSTRG.45757.396"; exon_number "7";
chr12	StringTie	exon	120222863	120222999	1000	-	.	gene_id "MSTRG.45757"; transcript_id "MSTRG.45757.396"; exon_number "8";
chr12	StringTie	exon	120223718	120223833	1000	-	.	gene_id "MSTRG.45757"; transcript_id "MSTRG.45757.396"; exon_number "9";
chr12	StringTie	exon	120224151	120224377	1000	-	.	gene_id "MSTRG.45757"; transcript_id "MSTRG.45757.396"; exon_number "10";
chr12	StringTie	exon	120226353	120227173	1000	-	.	gene_id "MSTRG.45757"; transcript_id "MSTRG.45757.396"; exon_number "11";
chr12	StringTie	transcript	120210403	120265892	1000	-	.	gene_id "MSTRG.45757"; transcript_id "MSTRG.45757.397";
chr12	StringTie	exon	120210403	120212580	1000	-	.	gene_id "MSTRG.45757"; transcript_id "MSTRG.45757.397"; exon_number "1";
chr12	StringTie	exon	120213842	120213990	1000	-	.	gene_id "MSTRG.45757"; transcript_id "MSTRG.45757.397"; exon_number "2";
chr12	StringTie	exon	120214136	120214217	1000	-	.	gene_id "MSTRG.45757"; transcript_id "MSTRG.45757.397"; exon_number "3";
chr12	StringTie	exon	120214825	120214998	1000	-	.	gene_id "MSTRG.45757"; transcript_id "MSTRG.45757.397"; exon_number "4";
chr12	StringTie	exon	120215103	120215417	1000	-	.	gene_id "MSTRG.45757"; transcript_id "MSTRG.45757.397"; exon_number "5";
chr12	StringTie	exon	120215560	120215661	1000	-	.	gene_id "MSTRG.45757"; transcript_id "MSTRG.45757.397"; exon_number "6";
chr12	StringTie	exon	120221623	120221758	1000	-	.	gene_id "MSTRG.45757"; transcript_id "MSTRG.45757.397"; exon_number "7";
chr12	StringTie	exon	120222549	120222750	1000	-	.	gene_id "MSTRG.45757"; transcript_id "MSTRG.45757.397"; exon_number "8";
chr12	StringTie	exon	120222863	120222999	1000	-	.	gene_id "MSTRG.45757"; transcript_id "MSTRG.45757.397"; exon_number "9";
chr12	StringTie	exon	120223718	120223833	1000	-	.	gene_id "MSTRG.45757"; transcript_id "MSTRG.45757.397"; exon_number "10";
chr12	StringTie	exon	120224151	120224377	1000	-	.	gene_id "MSTRG.45757"; transcript_id "MSTRG.45757.397"; exon_number "11";
chr12	StringTie	exon	120264232	120264316	1000	-	.	gene_id "MSTRG.45757"; transcript_id "MSTRG.45757.397"; exon_number "12";
chr12	StringTie	exon	120265617	120265892	1000	-	.	gene_id "MSTRG.45757"; transcript_id "MSTRG.45757.397"; exon_number "13";
chr12	StringTie	transcript	120210403	120228577	1000	-	.	gene_id "MSTRG.45757"; transcript_id "MSTRG.45757.398";
chr12	StringTie	exon	120210403	120212580	1000	-	.	gene_id "MSTRG.45757"; transcript_id "MSTRG.45757.398"; exon_number "1";
chr12	StringTie	exon	120213842	120213990	1000	-	.	gene_id "MSTRG.45757"; transcript_id "MSTRG.45757.398"; exon_number "2";
chr12	StringTie	exon	120214136	120214217	1000	-	.	gene_id "MSTRG.45757"; transcript_id "MSTRG.45757.398"; exon_number "3";
chr12	StringTie	exon	120214825	120214998	1000	-	.	gene_id "MSTRG.45757"; transcript_id "MSTRG.45757.398"; exon_number "4";
chr12	StringTie	exon	120215103	120215661	1000	-	.	gene_id "MSTRG.45757"; transcript_id "MSTRG.45757.398"; exon_number "5";
chr12	StringTie	exon	120221623	120221758	1000	-	.	gene_id "MSTRG.45757"; transcript_id "MSTRG.45757.398"; exon_number "6";
chr12	StringTie	exon	120222549	120222750	1000	-	.	gene_id "MSTRG.45757"; transcript_id "MSTRG.45757.398"; exon_number "7";
chr12	StringTie	exon	120222863	120222999	1000	-	.	gene_id "MSTRG.45757"; transcript_id "MSTRG.45757.398"; exon_number "8";
chr12	StringTie	exon	120223718	120223833	1000	-	.	gene_id "MSTRG.45757"; transcript_id "MSTRG.45757.398"; exon_number "9";
chr12	StringTie	exon	120224151	120224377	1000	-	.	gene_id "MSTRG.45757"; transcript_id "MSTRG.45757.398"; exon_number "10";
chr12	StringTie	exon	120224643	120224727	1000	-	.	gene_id "MSTRG.45757"; transcript_id "MSTRG.45757.398"; exon_number "11";
chr12	StringTie	exon	120225909	120227117	1000	-	.	gene_id "MSTRG.45757"; transcript_id "MSTRG.45757.398"; exon_number "12";
chr12	StringTie	exon	120228325	120228577	1000	-	.	gene_id "MSTRG.45757"; transcript_id "MSTRG.45757.398"; exon_number "13";
chr12	StringTie	transcript	120210403	120230530	1000	-	.	gene_id "MSTRG.45757"; transcript_id "MSTRG.45757.399";
chr12	StringTie	exon	120210403	120212580	1000	-	.	gene_id "MSTRG.45757"; transcript_id "MSTRG.45757.399"; exon_number "1";
chr12	StringTie	exon	120213842	120213990	1000	-	.	gene_id "MSTRG.45757"; transcript_id "MSTRG.45757.399"; exon_number "2";
chr12	StringTie	exon	120214136	120214217	1000	-	.	gene_id "MSTRG.45757"; transcript_id "MSTRG.45757.399"; exon_number "3";
chr12	StringTie	exon	120214825	120214998	1000	-	.	gene_id "MSTRG.45757"; transcript_id "MSTRG.45757.399"; exon_number "4";
chr12	StringTie	exon	120215103	120215273	1000	-	.	gene_id "MSTRG.45757"; transcript_id "MSTRG.45757.399"; exon_number "5";
chr12	StringTie	exon	120215560	120215655	1000	-	.	gene_id "MSTRG.45757"; transcript_id "MSTRG.45757.399"; exon_number "6";
chr12	StringTie	exon	120221623	120221758	1000	-	.	gene_id "MSTRG.45757"; transcript_id "MSTRG.45757.399"; exon_number "7";
chr12	StringTie	exon	120222549	120222750	1000	-	.	gene_id "MSTRG.45757"; transcript_id "MSTRG.45757.399"; exon_number "8";
chr12	StringTie	exon	120222863	120222999	1000	-	.	gene_id "MSTRG.45757"; transcript_id "MSTRG.45757.399"; exon_number "9";
chr12	StringTie	exon	120223718	120223833	1000	-	.	gene_id "MSTRG.45757"; transcript_id "MSTRG.45757.399"; exon_number "10";
chr12	StringTie	exon	120224151	120224377	1000	-	.	gene_id "MSTRG.45757"; transcript_id "MSTRG.45757.399"; exon_number "11";
chr12	StringTie	exon	120224643	120224727	1000	-	.	gene_id "MSTRG.45757"; transcript_id "MSTRG.45757.399"; exon_number "12";
chr12	StringTie	exon	120226362	120227117	1000	-	.	gene_id "MSTRG.45757"; transcript_id "MSTRG.45757.399"; exon_number "13";
chr12	StringTie	exon	120230084	120230530	1000	-	.	gene_id "MSTRG.45757"; transcript_id "MSTRG.45757.399"; exon_number "14";
chr12	StringTie	transcript	120126880	120194776	1000	-	.	gene_id "MSTRG.45757"; transcript_id "MSTRG.45757.4";
chr12	StringTie	exon	120126880	120127974	1000	-	.	gene_id "MSTRG.45757"; transcript_id "MSTRG.45757.4"; exon_number "1";
chr12	StringTie	exon	120129276	120129494	1000	-	.	gene_id "MSTRG.45757"; transcript_id "MSTRG.45757.4"; exon_number "2";
chr12	StringTie	exon	120130646	120130753	1000	-	.	gene_id "MSTRG.45757"; transcript_id "MSTRG.45757.4"; exon_number "3";
chr12	StringTie	exon	120131185	120131333	1000	-	.	gene_id "MSTRG.45757"; transcript_id "MSTRG.45757.4"; exon_number "4";
chr12	StringTie	exon	120131926	120132022	1000	-	.	gene_id "MSTRG.45757"; transcript_id "MSTRG.45757.4"; exon_number "5";
chr12	StringTie	exon	120134291	120134405	1000	-	.	gene_id "MSTRG.45757"; transcript_id "MSTRG.45757.4"; exon_number "6";
chr12	StringTie	exon	120134533	120134726	1000	-	.	gene_id "MSTRG.45757"; transcript_id "MSTRG.45757.4"; exon_number "7";
chr12	StringTie	exon	120136502	120136732	1000	-	.	gene_id "MSTRG.45757"; transcript_id "MSTRG.45757.4"; exon_number "8";
chr12	StringTie	exon	120137206	120137316	1000	-	.	gene_id "MSTRG.45757"; transcript_id "MSTRG.45757.4"; exon_number "9";
chr12	StringTie	exon	120137545	120137814	1000	-	.	gene_id "MSTRG.45757"; transcript_id "MSTRG.45757.4"; exon_number "10";
chr12	StringTie	exon	120137901	120138044	1000	-	.	gene_id "MSTRG.45757"; transcript_id "MSTRG.45757.4"; exon_number "11";
chr12	StringTie	exon	120138323	120138415	1000	-	.	gene_id "MSTRG.45757"; transcript_id "MSTRG.45757.4"; exon_number "12";
chr12	StringTie	exon	120138695	120138856	1000	-	.	gene_id "MSTRG.45757"; transcript_id "MSTRG.45757.4"; exon_number "13";
chr12	StringTie	exon	120140859	120141023	1000	-	.	gene_id "MSTRG.45757"; transcript_id "MSTRG.45757.4"; exon_number "14";
chr12	StringTie	exon	120142507	120142722	1000	-	.	gene_id "MSTRG.45757"; transcript_id "MSTRG.45757.4"; exon_number "15";
chr12	StringTie	exon	120142824	120142941	1000	-	.	gene_id "MSTRG.45757"; transcript_id "MSTRG.45757.4"; exon_number "16";
chr12	StringTie	exon	120144306	120144448	1000	-	.	gene_id "MSTRG.45757"; transcript_id "MSTRG.45757.4"; exon_number "17";
chr12	StringTie	exon	120144639	120144835	1000	-	.	gene_id "MSTRG.45757"; transcript_id "MSTRG.45757.4"; exon_number "18";
chr12	StringTie	exon	120144923	120145061	1000	-	.	gene_id "MSTRG.45757"; transcript_id "MSTRG.45757.4"; exon_number "19";
chr12	StringTie	exon	120145262	120145330	1000	-	.	gene_id "MSTRG.45757"; transcript_id "MSTRG.45757.4"; exon_number "20";
chr12	StringTie	exon	120147052	120147272	1000	-	.	gene_id "MSTRG.45757"; transcript_id "MSTRG.45757.4"; exon_number "21";
chr12	StringTie	exon	120148167	120148346	1000	-	.	gene_id "MSTRG.45757"; transcript_id "MSTRG.45757.4"; exon_number "22";
chr12	StringTie	exon	120149606	120149720	1000	-	.	gene_id "MSTRG.45757"; transcript_id "MSTRG.45757.4"; exon_number "23";
chr12	StringTie	exon	120149922	120150043	1000	-	.	gene_id "MSTRG.45757"; transcript_id "MSTRG.45757.4"; exon_number "24";
chr12	StringTie	exon	120151145	120151391	1000	-	.	gene_id "MSTRG.45757"; transcript_id "MSTRG.45757.4"; exon_number "25";
chr12	StringTie	exon	120153213	120153407	1000	-	.	gene_id "MSTRG.45757"; transcript_id "MSTRG.45757.4"; exon_number "26";
chr12	StringTie	exon	120153744	120153909	1000	-	.	gene_id "MSTRG.45757"; transcript_id "MSTRG.45757.4"; exon_number "27";
chr12	StringTie	exon	120154970	120155040	1000	-	.	gene_id "MSTRG.45757"; transcript_id "MSTRG.45757.4"; exon_number "28";
chr12	StringTie	exon	120155241	120155430	1000	-	.	gene_id "MSTRG.45757"; transcript_id "MSTRG.45757.4"; exon_number "29";
chr12	StringTie	exon	120155592	120155719	1000	-	.	gene_id "MSTRG.45757"; transcript_id "MSTRG.45757.4"; exon_number "30";
chr12	StringTie	exon	120156461	120156604	1000	-	.	gene_id "MSTRG.45757"; transcript_id "MSTRG.45757.4"; exon_number "31";
chr12	StringTie	exon	120156912	120156992	1000	-	.	gene_id "MSTRG.45757"; transcript_id "MSTRG.45757.4"; exon_number "32";
chr12	StringTie	exon	120157849	120158030	1000	-	.	gene_id "MSTRG.45757"; transcript_id "MSTRG.45757.4"; exon_number "33";
chr12	StringTie	exon	120158460	120158615	1000	-	.	gene_id "MSTRG.45757"; transcript_id "MSTRG.45757.4"; exon_number "34";
chr12	StringTie	exon	120159825	120160023	1000	-	.	gene_id "MSTRG.45757"; transcript_id "MSTRG.45757.4"; exon_number "35";
chr12	StringTie	exon	120160142	120160255	1000	-	.	gene_id "MSTRG.45757"; transcript_id "MSTRG.45757.4"; exon_number "36";
chr12	StringTie	exon	120161490	120161583	1000	-	.	gene_id "MSTRG.45757"; transcript_id "MSTRG.45757.4"; exon_number "37";
chr12	StringTie	exon	120161880	120162058	1000	-	.	gene_id "MSTRG.45757"; transcript_id "MSTRG.45757.4"; exon_number "38";
chr12	StringTie	exon	120162847	120162971	1000	-	.	gene_id "MSTRG.45757"; transcript_id "MSTRG.45757.4"; exon_number "39";
chr12	StringTie	exon	120163070	120163259	1000	-	.	gene_id "MSTRG.45757"; transcript_id "MSTRG.45757.4"; exon_number "40";
chr12	StringTie	exon	120164336	120164495	1000	-	.	gene_id "MSTRG.45757"; transcript_id "MSTRG.45757.4"; exon_number "41";
chr12	StringTie	exon	120164646	120164721	1000	-	.	gene_id "MSTRG.45757"; transcript_id "MSTRG.45757.4"; exon_number "42";
chr12	StringTie	exon	120168208	120170321	1000	-	.	gene_id "MSTRG.45757"; transcript_id "MSTRG.45757.4"; exon_number "43";
chr12	StringTie	exon	120173653	120173826	1000	-	.	gene_id "MSTRG.45757"; transcript_id "MSTRG.45757.4"; exon_number "44";
chr12	StringTie	exon	120174053	120174169	1000	-	.	gene_id "MSTRG.45757"; transcript_id "MSTRG.45757.4"; exon_number "45";
chr12	StringTie	exon	120175162	120175212	1000	-	.	gene_id "MSTRG.45757"; transcript_id "MSTRG.45757.4"; exon_number "46";
chr12	StringTie	exon	120175746	120175874	1000	-	.	gene_id "MSTRG.45757"; transcript_id "MSTRG.45757.4"; exon_number "47";
chr12	StringTie	exon	120176143	120176217	1000	-	.	gene_id "MSTRG.45757"; transcript_id "MSTRG.45757.4"; exon_number "48";
chr12	StringTie	exon	120177447	120177550	1000	-	.	gene_id "MSTRG.45757"; transcript_id "MSTRG.45757.4"; exon_number "49";
chr12	StringTie	exon	120177684	120177752	1000	-	.	gene_id "MSTRG.45757"; transcript_id "MSTRG.45757.4"; exon_number "50";
chr12	StringTie	exon	120178625	120178759	1000	-	.	gene_id "MSTRG.45757"; transcript_id "MSTRG.45757.4"; exon_number "51";
chr12	StringTie	exon	120178852	120178950	1000	-	.	gene_id "MSTRG.45757"; transcript_id "MSTRG.45757.4"; exon_number "52";
chr12	StringTie	exon	120183569	120183677	1000	-	.	gene_id "MSTRG.45757"; transcript_id "MSTRG.45757.4"; exon_number "53";
chr12	StringTie	exon	120184112	120184243	1000	-	.	gene_id "MSTRG.45757"; transcript_id "MSTRG.45757.4"; exon_number "54";
chr12	StringTie	exon	120184824	120184887	1000	-	.	gene_id "MSTRG.45757"; transcript_id "MSTRG.45757.4"; exon_number "55";
chr12	StringTie	exon	120190298	120190400	1000	-	.	gene_id "MSTRG.45757"; transcript_id "MSTRG.45757.4"; exon_number "56";
chr12	StringTie	exon	120194680	120194776	1000	-	.	gene_id "MSTRG.45757"; transcript_id "MSTRG.45757.4"; exon_number "57";
chr12	StringTie	transcript	120127173	120194732	1000	-	.	gene_id "MSTRG.45757"; transcript_id "MSTRG.45757.40";
chr12	StringTie	exon	120127173	120127974	1000	-	.	gene_id "MSTRG.45757"; transcript_id "MSTRG.45757.40"; exon_number "1";
chr12	StringTie	exon	120129243	120129494	1000	-	.	gene_id "MSTRG.45757"; transcript_id "MSTRG.45757.40"; exon_number "2";
chr12	StringTie	exon	120130646	120130753	1000	-	.	gene_id "MSTRG.45757"; transcript_id "MSTRG.45757.40"; exon_number "3";
chr12	StringTie	exon	120131185	120131333	1000	-	.	gene_id "MSTRG.45757"; transcript_id "MSTRG.45757.40"; exon_number "4";
chr12	StringTie	exon	120131926	120132022	1000	-	.	gene_id "MSTRG.45757"; transcript_id "MSTRG.45757.40"; exon_number "5";
chr12	StringTie	exon	120134291	120134405	1000	-	.	gene_id "MSTRG.45757"; transcript_id "MSTRG.45757.40"; exon_number "6";
chr12	StringTie	exon	120134533	120134726	1000	-	.	gene_id "MSTRG.45757"; transcript_id "MSTRG.45757.40"; exon_number "7";
chr12	StringTie	exon	120136502	120136732	1000	-	.	gene_id "MSTRG.45757"; transcript_id "MSTRG.45757.40"; exon_number "8";
chr12	StringTie	exon	120137206	120137319	1000	-	.	gene_id "MSTRG.45757"; transcript_id "MSTRG.45757.40"; exon_number "9";
chr12	StringTie	exon	120137545	120137814	1000	-	.	gene_id "MSTRG.45757"; transcript_id "MSTRG.45757.40"; exon_number "10";
chr12	StringTie	exon	120137901	120138044	1000	-	.	gene_id "MSTRG.45757"; transcript_id "MSTRG.45757.40"; exon_number "11";
chr12	StringTie	exon	120138323	120138415	1000	-	.	gene_id "MSTRG.45757"; transcript_id "MSTRG.45757.40"; exon_number "12";
chr12	StringTie	exon	120138695	120138856	1000	-	.	gene_id "MSTRG.45757"; transcript_id "MSTRG.45757.40"; exon_number "13";
chr12	StringTie	exon	120140859	120141023	1000	-	.	gene_id "MSTRG.45757"; transcript_id "MSTRG.45757.40"; exon_number "14";
chr12	StringTie	exon	120142507	120142722	1000	-	.	gene_id "MSTRG.45757"; transcript_id "MSTRG.45757.40"; exon_number "15";
chr12	StringTie	exon	120142824	120142935	1000	-	.	gene_id "MSTRG.45757"; transcript_id "MSTRG.45757.40"; exon_number "16";
chr12	StringTie	exon	120144306	120144448	1000	-	.	gene_id "MSTRG.45757"; transcript_id "MSTRG.45757.40"; exon_number "17";
chr12	StringTie	exon	120144639	120144835	1000	-	.	gene_id "MSTRG.45757"; transcript_id "MSTRG.45757.40"; exon_number "18";
chr12	StringTie	exon	120144923	120145061	1000	-	.	gene_id "MSTRG.45757"; transcript_id "MSTRG.45757.40"; exon_number "19";
chr12	StringTie	exon	120145262	120145330	1000	-	.	gene_id "MSTRG.45757"; transcript_id "MSTRG.45757.40"; exon_number "20";
chr12	StringTie	exon	120147052	120147272	1000	-	.	gene_id "MSTRG.45757"; transcript_id "MSTRG.45757.40"; exon_number "21";
chr12	StringTie	exon	120148167	120148346	1000	-	.	gene_id "MSTRG.45757"; transcript_id "MSTRG.45757.40"; exon_number "22";
chr12	StringTie	exon	120149606	120149713	1000	-	.	gene_id "MSTRG.45757"; transcript_id "MSTRG.45757.40"; exon_number "23";
chr12	StringTie	exon	120149922	120150043	1000	-	.	gene_id "MSTRG.45757"; transcript_id "MSTRG.45757.40"; exon_number "24";
chr12	StringTie	exon	120151145	120151391	1000	-	.	gene_id "MSTRG.45757"; transcript_id "MSTRG.45757.40"; exon_number "25";
chr12	StringTie	exon	120153213	120153407	1000	-	.	gene_id "MSTRG.45757"; transcript_id "MSTRG.45757.40"; exon_number "26";
chr12	StringTie	exon	120153744	120153909	1000	-	.	gene_id "MSTRG.45757"; transcript_id "MSTRG.45757.40"; exon_number "27";
chr12	StringTie	exon	120154970	120155040	1000	-	.	gene_id "MSTRG.45757"; transcript_id "MSTRG.45757.40"; exon_number "28";
chr12	StringTie	exon	120155241	120155430	1000	-	.	gene_id "MSTRG.45757"; transcript_id "MSTRG.45757.40"; exon_number "29";
chr12	StringTie	exon	120155592	120155719	1000	-	.	gene_id "MSTRG.45757"; transcript_id "MSTRG.45757.40"; exon_number "30";
chr12	StringTie	exon	120156461	120156604	1000	-	.	gene_id "MSTRG.45757"; transcript_id "MSTRG.45757.40"; exon_number "31";
chr12	StringTie	exon	120156912	120156992	1000	-	.	gene_id "MSTRG.45757"; transcript_id "MSTRG.45757.40"; exon_number "32";
chr12	StringTie	exon	120157849	120158030	1000	-	.	gene_id "MSTRG.45757"; transcript_id "MSTRG.45757.40"; exon_number "33";
chr12	StringTie	exon	120158460	120158615	1000	-	.	gene_id "MSTRG.45757"; transcript_id "MSTRG.45757.40"; exon_number "34";
chr12	StringTie	exon	120159825	120160023	1000	-	.	gene_id "MSTRG.45757"; transcript_id "MSTRG.45757.40"; exon_number "35";
chr12	StringTie	exon	120160142	120160255	1000	-	.	gene_id "MSTRG.45757"; transcript_id "MSTRG.45757.40"; exon_number "36";
chr12	StringTie	exon	120161490	120161583	1000	-	.	gene_id "MSTRG.45757"; transcript_id "MSTRG.45757.40"; exon_number "37";
chr12	StringTie	exon	120161880	120162058	1000	-	.	gene_id "MSTRG.45757"; transcript_id "MSTRG.45757.40"; exon_number "38";
chr12	StringTie	exon	120162847	120162971	1000	-	.	gene_id "MSTRG.45757"; transcript_id "MSTRG.45757.40"; exon_number "39";
chr12	StringTie	exon	120163070	120163259	1000	-	.	gene_id "MSTRG.45757"; transcript_id "MSTRG.45757.40"; exon_number "40";
chr12	StringTie	exon	120164336	120164495	1000	-	.	gene_id "MSTRG.45757"; transcript_id "MSTRG.45757.40"; exon_number "41";
chr12	StringTie	exon	120164646	120164721	1000	-	.	gene_id "MSTRG.45757"; transcript_id "MSTRG.45757.40"; exon_number "42";
chr12	StringTie	exon	120168208	120168300	1000	-	.	gene_id "MSTRG.45757"; transcript_id "MSTRG.45757.40"; exon_number "43";
chr12	StringTie	exon	120170169	120170321	1000	-	.	gene_id "MSTRG.45757"; transcript_id "MSTRG.45757.40"; exon_number "44";
chr12	StringTie	exon	120173653	120173826	1000	-	.	gene_id "MSTRG.45757"; transcript_id "MSTRG.45757.40"; exon_number "45";
chr12	StringTie	exon	120174071	120174169	1000	-	.	gene_id "MSTRG.45757"; transcript_id "MSTRG.45757.40"; exon_number "46";
chr12	StringTie	exon	120175162	120175212	1000	-	.	gene_id "MSTRG.45757"; transcript_id "MSTRG.45757.40"; exon_number "47";
chr12	StringTie	exon	120175746	120175874	1000	-	.	gene_id "MSTRG.45757"; transcript_id "MSTRG.45757.40"; exon_number "48";
chr12	StringTie	exon	120176143	120176217	1000	-	.	gene_id "MSTRG.45757"; transcript_id "MSTRG.45757.40"; exon_number "49";
chr12	StringTie	exon	120177447	120177550	1000	-	.	gene_id "MSTRG.45757"; transcript_id "MSTRG.45757.40"; exon_number "50";
chr12	StringTie	exon	120177684	120177752	1000	-	.	gene_id "MSTRG.45757"; transcript_id "MSTRG.45757.40"; exon_number "51";
chr12	StringTie	exon	120178625	120178759	1000	-	.	gene_id "MSTRG.45757"; transcript_id "MSTRG.45757.40"; exon_number "52";
chr12	StringTie	exon	120178852	120178950	1000	-	.	gene_id "MSTRG.45757"; transcript_id "MSTRG.45757.40"; exon_number "53";
chr12	StringTie	exon	120183569	120183677	1000	-	.	gene_id "MSTRG.45757"; transcript_id "MSTRG.45757.40"; exon_number "54";
chr12	StringTie	exon	120184112	120184243	1000	-	.	gene_id "MSTRG.45757"; transcript_id "MSTRG.45757.40"; exon_number "55";
chr12	StringTie	exon	120184824	120184887	1000	-	.	gene_id "MSTRG.45757"; transcript_id "MSTRG.45757.40"; exon_number "56";
chr12	StringTie	exon	120190298	120190400	1000	-	.	gene_id "MSTRG.45757"; transcript_id "MSTRG.45757.40"; exon_number "57";
chr12	StringTie	exon	120194680	120194732	1000	-	.	gene_id "MSTRG.45757"; transcript_id "MSTRG.45757.40"; exon_number "58";
chr12	StringTie	transcript	120210403	120227114	1000	-	.	gene_id "MSTRG.45757"; transcript_id "MSTRG.45757.400";
chr12	StringTie	exon	120210403	120212580	1000	-	.	gene_id "MSTRG.45757"; transcript_id "MSTRG.45757.400"; exon_number "1";
chr12	StringTie	exon	120213842	120213990	1000	-	.	gene_id "MSTRG.45757"; transcript_id "MSTRG.45757.400"; exon_number "2";
chr12	StringTie	exon	120214136	120214217	1000	-	.	gene_id "MSTRG.45757"; transcript_id "MSTRG.45757.400"; exon_number "3";
chr12	StringTie	exon	120214825	120214998	1000	-	.	gene_id "MSTRG.45757"; transcript_id "MSTRG.45757.400"; exon_number "4";
chr12	StringTie	exon	120215103	120215417	1000	-	.	gene_id "MSTRG.45757"; transcript_id "MSTRG.45757.400"; exon_number "5";
chr12	StringTie	exon	120215560	120215661	1000	-	.	gene_id "MSTRG.45757"; transcript_id "MSTRG.45757.400"; exon_number "6";
chr12	StringTie	exon	120221623	120221758	1000	-	.	gene_id "MSTRG.45757"; transcript_id "MSTRG.45757.400"; exon_number "7";
chr12	StringTie	exon	120222549	120222750	1000	-	.	gene_id "MSTRG.45757"; transcript_id "MSTRG.45757.400"; exon_number "8";
chr12	StringTie	exon	120222863	120222999	1000	-	.	gene_id "MSTRG.45757"; transcript_id "MSTRG.45757.400"; exon_number "9";
chr12	StringTie	exon	120223718	120223833	1000	-	.	gene_id "MSTRG.45757"; transcript_id "MSTRG.45757.400"; exon_number "10";
chr12	StringTie	exon	120224151	120224377	1000	-	.	gene_id "MSTRG.45757"; transcript_id "MSTRG.45757.400"; exon_number "11";
chr12	StringTie	exon	120226736	120227114	1000	-	.	gene_id "MSTRG.45757"; transcript_id "MSTRG.45757.400"; exon_number "12";
chr12	StringTie	transcript	120210403	120265757	1000	-	.	gene_id "MSTRG.45757"; transcript_id "MSTRG.45757.401";
chr12	StringTie	exon	120210403	120212580	1000	-	.	gene_id "MSTRG.45757"; transcript_id "MSTRG.45757.401"; exon_number "1";
chr12	StringTie	exon	120213842	120213990	1000	-	.	gene_id "MSTRG.45757"; transcript_id "MSTRG.45757.401"; exon_number "2";
chr12	StringTie	exon	120214136	120214217	1000	-	.	gene_id "MSTRG.45757"; transcript_id "MSTRG.45757.401"; exon_number "3";
chr12	StringTie	exon	120214825	120214998	1000	-	.	gene_id "MSTRG.45757"; transcript_id "MSTRG.45757.401"; exon_number "4";
chr12	StringTie	exon	120215103	120215273	1000	-	.	gene_id "MSTRG.45757"; transcript_id "MSTRG.45757.401"; exon_number "5";
chr12	StringTie	exon	120221623	120221758	1000	-	.	gene_id "MSTRG.45757"; transcript_id "MSTRG.45757.401"; exon_number "6";
chr12	StringTie	exon	120222549	120222690	1000	-	.	gene_id "MSTRG.45757"; transcript_id "MSTRG.45757.401"; exon_number "7";
chr12	StringTie	exon	120222863	120222999	1000	-	.	gene_id "MSTRG.45757"; transcript_id "MSTRG.45757.401"; exon_number "8";
chr12	StringTie	exon	120223718	120223833	1000	-	.	gene_id "MSTRG.45757"; transcript_id "MSTRG.45757.401"; exon_number "9";
chr12	StringTie	exon	120224151	120224377	1000	-	.	gene_id "MSTRG.45757"; transcript_id "MSTRG.45757.401"; exon_number "10";
chr12	StringTie	exon	120226362	120227117	1000	-	.	gene_id "MSTRG.45757"; transcript_id "MSTRG.45757.401"; exon_number "11";
chr12	StringTie	exon	120265617	120265757	1000	-	.	gene_id "MSTRG.45757"; transcript_id "MSTRG.45757.401"; exon_number "12";
chr12	StringTie	transcript	120210404	120227118	1000	-	.	gene_id "MSTRG.45757"; transcript_id "MSTRG.45757.402";
chr12	StringTie	exon	120210404	120212580	1000	-	.	gene_id "MSTRG.45757"; transcript_id "MSTRG.45757.402"; exon_number "1";
chr12	StringTie	exon	120213842	120213990	1000	-	.	gene_id "MSTRG.45757"; transcript_id "MSTRG.45757.402"; exon_number "2";
chr12	StringTie	exon	120214136	120214217	1000	-	.	gene_id "MSTRG.45757"; transcript_id "MSTRG.45757.402"; exon_number "3";
chr12	StringTie	exon	120214825	120214998	1000	-	.	gene_id "MSTRG.45757"; transcript_id "MSTRG.45757.402"; exon_number "4";
chr12	StringTie	exon	120215103	120215273	1000	-	.	gene_id "MSTRG.45757"; transcript_id "MSTRG.45757.402"; exon_number "5";
chr12	StringTie	exon	120221623	120221758	1000	-	.	gene_id "MSTRG.45757"; transcript_id "MSTRG.45757.402"; exon_number "6";
chr12	StringTie	exon	120222549	120222690	1000	-	.	gene_id "MSTRG.45757"; transcript_id "MSTRG.45757.402"; exon_number "7";
chr12	StringTie	exon	120222863	120222999	1000	-	.	gene_id "MSTRG.45757"; transcript_id "MSTRG.45757.402"; exon_number "8";
chr12	StringTie	exon	120223718	120223833	1000	-	.	gene_id "MSTRG.45757"; transcript_id "MSTRG.45757.402"; exon_number "9";
chr12	StringTie	exon	120224151	120224377	1000	-	.	gene_id "MSTRG.45757"; transcript_id "MSTRG.45757.402"; exon_number "10";
chr12	StringTie	exon	120226353	120227118	1000	-	.	gene_id "MSTRG.45757"; transcript_id "MSTRG.45757.402"; exon_number "11";
chr12	StringTie	transcript	120210404	120226050	1000	-	.	gene_id "MSTRG.45757"; transcript_id "MSTRG.45757.403";
chr12	StringTie	exon	120210404	120212580	1000	-	.	gene_id "MSTRG.45757"; transcript_id "MSTRG.45757.403"; exon_number "1";
chr12	StringTie	exon	120213842	120213990	1000	-	.	gene_id "MSTRG.45757"; transcript_id "MSTRG.45757.403"; exon_number "2";
chr12	StringTie	exon	120214136	120214217	1000	-	.	gene_id "MSTRG.45757"; transcript_id "MSTRG.45757.403"; exon_number "3";
chr12	StringTie	exon	120214825	120214998	1000	-	.	gene_id "MSTRG.45757"; transcript_id "MSTRG.45757.403"; exon_number "4";
chr12	StringTie	exon	120215103	120215273	1000	-	.	gene_id "MSTRG.45757"; transcript_id "MSTRG.45757.403"; exon_number "5";
chr12	StringTie	exon	120221623	120221758	1000	-	.	gene_id "MSTRG.45757"; transcript_id "MSTRG.45757.403"; exon_number "6";
chr12	StringTie	exon	120222549	120222690	1000	-	.	gene_id "MSTRG.45757"; transcript_id "MSTRG.45757.403"; exon_number "7";
chr12	StringTie	exon	120222863	120222999	1000	-	.	gene_id "MSTRG.45757"; transcript_id "MSTRG.45757.403"; exon_number "8";
chr12	StringTie	exon	120223718	120223833	1000	-	.	gene_id "MSTRG.45757"; transcript_id "MSTRG.45757.403"; exon_number "9";
chr12	StringTie	exon	120224151	120224377	1000	-	.	gene_id "MSTRG.45757"; transcript_id "MSTRG.45757.403"; exon_number "10";
chr12	StringTie	exon	120224643	120224727	1000	-	.	gene_id "MSTRG.45757"; transcript_id "MSTRG.45757.403"; exon_number "11";
chr12	StringTie	exon	120225909	120226050	1000	-	.	gene_id "MSTRG.45757"; transcript_id "MSTRG.45757.403"; exon_number "12";
chr12	StringTie	transcript	120210404	120248735	1000	-	.	gene_id "MSTRG.45757"; transcript_id "MSTRG.45757.404";
chr12	StringTie	exon	120210404	120212634	1000	-	.	gene_id "MSTRG.45757"; transcript_id "MSTRG.45757.404"; exon_number "1";
chr12	StringTie	exon	120213842	120213990	1000	-	.	gene_id "MSTRG.45757"; transcript_id "MSTRG.45757.404"; exon_number "2";
chr12	StringTie	exon	120214136	120214217	1000	-	.	gene_id "MSTRG.45757"; transcript_id "MSTRG.45757.404"; exon_number "3";
chr12	StringTie	exon	120214825	120214998	1000	-	.	gene_id "MSTRG.45757"; transcript_id "MSTRG.45757.404"; exon_number "4";
chr12	StringTie	exon	120215103	120215273	1000	-	.	gene_id "MSTRG.45757"; transcript_id "MSTRG.45757.404"; exon_number "5";
chr12	StringTie	exon	120215560	120215661	1000	-	.	gene_id "MSTRG.45757"; transcript_id "MSTRG.45757.404"; exon_number "6";
chr12	StringTie	exon	120221623	120221758	1000	-	.	gene_id "MSTRG.45757"; transcript_id "MSTRG.45757.404"; exon_number "7";
chr12	StringTie	exon	120222549	120222750	1000	-	.	gene_id "MSTRG.45757"; transcript_id "MSTRG.45757.404"; exon_number "8";
chr12	StringTie	exon	120222863	120222999	1000	-	.	gene_id "MSTRG.45757"; transcript_id "MSTRG.45757.404"; exon_number "9";
chr12	StringTie	exon	120223718	120223833	1000	-	.	gene_id "MSTRG.45757"; transcript_id "MSTRG.45757.404"; exon_number "10";
chr12	StringTie	exon	120224151	120224377	1000	-	.	gene_id "MSTRG.45757"; transcript_id "MSTRG.45757.404"; exon_number "11";
chr12	StringTie	exon	120226362	120227117	1000	-	.	gene_id "MSTRG.45757"; transcript_id "MSTRG.45757.404"; exon_number "12";
chr12	StringTie	exon	120248716	120248735	1000	-	.	gene_id "MSTRG.45757"; transcript_id "MSTRG.45757.404"; exon_number "13";
chr12	StringTie	transcript	120210405	120230155	1000	-	.	gene_id "MSTRG.45757"; transcript_id "MSTRG.45757.405";
chr12	StringTie	exon	120210405	120212580	1000	-	.	gene_id "MSTRG.45757"; transcript_id "MSTRG.45757.405"; exon_number "1";
chr12	StringTie	exon	120213842	120213990	1000	-	.	gene_id "MSTRG.45757"; transcript_id "MSTRG.45757.405"; exon_number "2";
chr12	StringTie	exon	120214136	120214217	1000	-	.	gene_id "MSTRG.45757"; transcript_id "MSTRG.45757.405"; exon_number "3";
chr12	StringTie	exon	120214825	120214998	1000	-	.	gene_id "MSTRG.45757"; transcript_id "MSTRG.45757.405"; exon_number "4";
chr12	StringTie	exon	120215103	120215417	1000	-	.	gene_id "MSTRG.45757"; transcript_id "MSTRG.45757.405"; exon_number "5";
chr12	StringTie	exon	120215560	120215661	1000	-	.	gene_id "MSTRG.45757"; transcript_id "MSTRG.45757.405"; exon_number "6";
chr12	StringTie	exon	120221623	120221758	1000	-	.	gene_id "MSTRG.45757"; transcript_id "MSTRG.45757.405"; exon_number "7";
chr12	StringTie	exon	120222549	120222750	1000	-	.	gene_id "MSTRG.45757"; transcript_id "MSTRG.45757.405"; exon_number "8";
chr12	StringTie	exon	120222863	120222999	1000	-	.	gene_id "MSTRG.45757"; transcript_id "MSTRG.45757.405"; exon_number "9";
chr12	StringTie	exon	120223718	120223833	1000	-	.	gene_id "MSTRG.45757"; transcript_id "MSTRG.45757.405"; exon_number "10";
chr12	StringTie	exon	120224151	120224377	1000	-	.	gene_id "MSTRG.45757"; transcript_id "MSTRG.45757.405"; exon_number "11";
chr12	StringTie	exon	120226362	120227117	1000	-	.	gene_id "MSTRG.45757"; transcript_id "MSTRG.45757.405"; exon_number "12";
chr12	StringTie	exon	120230084	120230155	1000	-	.	gene_id "MSTRG.45757"; transcript_id "MSTRG.45757.405"; exon_number "13";
chr12	StringTie	transcript	120210407	120227506	1000	-	.	gene_id "MSTRG.45757"; transcript_id "MSTRG.45757.406";
chr12	StringTie	exon	120210407	120212580	1000	-	.	gene_id "MSTRG.45757"; transcript_id "MSTRG.45757.406"; exon_number "1";
chr12	StringTie	exon	120213842	120213990	1000	-	.	gene_id "MSTRG.45757"; transcript_id "MSTRG.45757.406"; exon_number "2";
chr12	StringTie	exon	120214136	120214213	1000	-	.	gene_id "MSTRG.45757"; transcript_id "MSTRG.45757.406"; exon_number "3";
chr12	StringTie	exon	120214825	120214998	1000	-	.	gene_id "MSTRG.45757"; transcript_id "MSTRG.45757.406"; exon_number "4";
chr12	StringTie	exon	120215103	120215273	1000	-	.	gene_id "MSTRG.45757"; transcript_id "MSTRG.45757.406"; exon_number "5";
chr12	StringTie	exon	120221623	120221758	1000	-	.	gene_id "MSTRG.45757"; transcript_id "MSTRG.45757.406"; exon_number "6";
chr12	StringTie	exon	120222549	120222750	1000	-	.	gene_id "MSTRG.45757"; transcript_id "MSTRG.45757.406"; exon_number "7";
chr12	StringTie	exon	120222863	120222999	1000	-	.	gene_id "MSTRG.45757"; transcript_id "MSTRG.45757.406"; exon_number "8";
chr12	StringTie	exon	120223718	120223833	1000	-	.	gene_id "MSTRG.45757"; transcript_id "MSTRG.45757.406"; exon_number "9";
chr12	StringTie	exon	120224151	120224377	1000	-	.	gene_id "MSTRG.45757"; transcript_id "MSTRG.45757.406"; exon_number "10";
chr12	StringTie	exon	120224643	120224727	1000	-	.	gene_id "MSTRG.45757"; transcript_id "MSTRG.45757.406"; exon_number "11";
chr12	StringTie	exon	120226153	120227506	1000	-	.	gene_id "MSTRG.45757"; transcript_id "MSTRG.45757.406"; exon_number "12";
chr12	StringTie	transcript	120210408	120226031	1000	-	.	gene_id "MSTRG.45757"; transcript_id "MSTRG.45757.407";
chr12	StringTie	exon	120210408	120211281	1000	-	.	gene_id "MSTRG.45757"; transcript_id "MSTRG.45757.407"; exon_number "1";
chr12	StringTie	exon	120211724	120212580	1000	-	.	gene_id "MSTRG.45757"; transcript_id "MSTRG.45757.407"; exon_number "2";
chr12	StringTie	exon	120213842	120213990	1000	-	.	gene_id "MSTRG.45757"; transcript_id "MSTRG.45757.407"; exon_number "3";
chr12	StringTie	exon	120214136	120214217	1000	-	.	gene_id "MSTRG.45757"; transcript_id "MSTRG.45757.407"; exon_number "4";
chr12	StringTie	exon	120214825	120214998	1000	-	.	gene_id "MSTRG.45757"; transcript_id "MSTRG.45757.407"; exon_number "5";
chr12	StringTie	exon	120215103	120215417	1000	-	.	gene_id "MSTRG.45757"; transcript_id "MSTRG.45757.407"; exon_number "6";
chr12	StringTie	exon	120221623	120221758	1000	-	.	gene_id "MSTRG.45757"; transcript_id "MSTRG.45757.407"; exon_number "7";
chr12	StringTie	exon	120222549	120222750	1000	-	.	gene_id "MSTRG.45757"; transcript_id "MSTRG.45757.407"; exon_number "8";
chr12	StringTie	exon	120222863	120222999	1000	-	.	gene_id "MSTRG.45757"; transcript_id "MSTRG.45757.407"; exon_number "9";
chr12	StringTie	exon	120223718	120223833	1000	-	.	gene_id "MSTRG.45757"; transcript_id "MSTRG.45757.407"; exon_number "10";
chr12	StringTie	exon	120224151	120224377	1000	-	.	gene_id "MSTRG.45757"; transcript_id "MSTRG.45757.407"; exon_number "11";
chr12	StringTie	exon	120225909	120226031	1000	-	.	gene_id "MSTRG.45757"; transcript_id "MSTRG.45757.407"; exon_number "12";
chr12	StringTie	transcript	120210408	120250176	1000	-	.	gene_id "MSTRG.45757"; transcript_id "MSTRG.45757.408";
chr12	StringTie	exon	120210408	120212580	1000	-	.	gene_id "MSTRG.45757"; transcript_id "MSTRG.45757.408"; exon_number "1";
chr12	StringTie	exon	120213842	120213990	1000	-	.	gene_id "MSTRG.45757"; transcript_id "MSTRG.45757.408"; exon_number "2";
chr12	StringTie	exon	120214136	120214217	1000	-	.	gene_id "MSTRG.45757"; transcript_id "MSTRG.45757.408"; exon_number "3";
chr12	StringTie	exon	120214825	120214998	1000	-	.	gene_id "MSTRG.45757"; transcript_id "MSTRG.45757.408"; exon_number "4";
chr12	StringTie	exon	120215103	120215417	1000	-	.	gene_id "MSTRG.45757"; transcript_id "MSTRG.45757.408"; exon_number "5";
chr12	StringTie	exon	120215560	120215661	1000	-	.	gene_id "MSTRG.45757"; transcript_id "MSTRG.45757.408"; exon_number "6";
chr12	StringTie	exon	120221623	120221758	1000	-	.	gene_id "MSTRG.45757"; transcript_id "MSTRG.45757.408"; exon_number "7";
chr12	StringTie	exon	120222549	120222750	1000	-	.	gene_id "MSTRG.45757"; transcript_id "MSTRG.45757.408"; exon_number "8";
chr12	StringTie	exon	120222863	120222999	1000	-	.	gene_id "MSTRG.45757"; transcript_id "MSTRG.45757.408"; exon_number "9";
chr12	StringTie	exon	120223718	120223833	1000	-	.	gene_id "MSTRG.45757"; transcript_id "MSTRG.45757.408"; exon_number "10";
chr12	StringTie	exon	120224151	120224377	1000	-	.	gene_id "MSTRG.45757"; transcript_id "MSTRG.45757.408"; exon_number "11";
chr12	StringTie	exon	120226839	120227117	1000	-	.	gene_id "MSTRG.45757"; transcript_id "MSTRG.45757.408"; exon_number "12";
chr12	StringTie	exon	120249883	120250176	1000	-	.	gene_id "MSTRG.45757"; transcript_id "MSTRG.45757.408"; exon_number "13";
chr12	StringTie	transcript	120210408	120230104	1000	-	.	gene_id "MSTRG.45757"; transcript_id "MSTRG.45757.409";
chr12	StringTie	exon	120210408	120211281	1000	-	.	gene_id "MSTRG.45757"; transcript_id "MSTRG.45757.409"; exon_number "1";
chr12	StringTie	exon	120211724	120212580	1000	-	.	gene_id "MSTRG.45757"; transcript_id "MSTRG.45757.409"; exon_number "2";
chr12	StringTie	exon	120213842	120213990	1000	-	.	gene_id "MSTRG.45757"; transcript_id "MSTRG.45757.409"; exon_number "3";
chr12	StringTie	exon	120214136	120214217	1000	-	.	gene_id "MSTRG.45757"; transcript_id "MSTRG.45757.409"; exon_number "4";
chr12	StringTie	exon	120214825	120214998	1000	-	.	gene_id "MSTRG.45757"; transcript_id "MSTRG.45757.409"; exon_number "5";
chr12	StringTie	exon	120215103	120215273	1000	-	.	gene_id "MSTRG.45757"; transcript_id "MSTRG.45757.409"; exon_number "6";
chr12	StringTie	exon	120215560	120215661	1000	-	.	gene_id "MSTRG.45757"; transcript_id "MSTRG.45757.409"; exon_number "7";
chr12	StringTie	exon	120221623	120221758	1000	-	.	gene_id "MSTRG.45757"; transcript_id "MSTRG.45757.409"; exon_number "8";
chr12	StringTie	exon	120222549	120222750	1000	-	.	gene_id "MSTRG.45757"; transcript_id "MSTRG.45757.409"; exon_number "9";
chr12	StringTie	exon	120222863	120222999	1000	-	.	gene_id "MSTRG.45757"; transcript_id "MSTRG.45757.409"; exon_number "10";
chr12	StringTie	exon	120223718	120223833	1000	-	.	gene_id "MSTRG.45757"; transcript_id "MSTRG.45757.409"; exon_number "11";
chr12	StringTie	exon	120224151	120224377	1000	-	.	gene_id "MSTRG.45757"; transcript_id "MSTRG.45757.409"; exon_number "12";
chr12	StringTie	exon	120224643	120224727	1000	-	.	gene_id "MSTRG.45757"; transcript_id "MSTRG.45757.409"; exon_number "13";
chr12	StringTie	exon	120226353	120227117	1000	-	.	gene_id "MSTRG.45757"; transcript_id "MSTRG.45757.409"; exon_number "14";
chr12	StringTie	exon	120228325	120230104	1000	-	.	gene_id "MSTRG.45757"; transcript_id "MSTRG.45757.409"; exon_number "15";
chr12	StringTie	transcript	120127174	120194707	1000	-	.	gene_id "MSTRG.45757"; transcript_id "MSTRG.45757.41";
chr12	StringTie	exon	120127174	120127974	1000	-	.	gene_id "MSTRG.45757"; transcript_id "MSTRG.45757.41"; exon_number "1";
chr12	StringTie	exon	120129243	120129494	1000	-	.	gene_id "MSTRG.45757"; transcript_id "MSTRG.45757.41"; exon_number "2";
chr12	StringTie	exon	120130646	120130753	1000	-	.	gene_id "MSTRG.45757"; transcript_id "MSTRG.45757.41"; exon_number "3";
chr12	StringTie	exon	120131185	120131333	1000	-	.	gene_id "MSTRG.45757"; transcript_id "MSTRG.45757.41"; exon_number "4";
chr12	StringTie	exon	120131926	120132022	1000	-	.	gene_id "MSTRG.45757"; transcript_id "MSTRG.45757.41"; exon_number "5";
chr12	StringTie	exon	120134291	120134405	1000	-	.	gene_id "MSTRG.45757"; transcript_id "MSTRG.45757.41"; exon_number "6";
chr12	StringTie	exon	120134533	120134726	1000	-	.	gene_id "MSTRG.45757"; transcript_id "MSTRG.45757.41"; exon_number "7";
chr12	StringTie	exon	120136502	120136732	1000	-	.	gene_id "MSTRG.45757"; transcript_id "MSTRG.45757.41"; exon_number "8";
chr12	StringTie	exon	120137206	120137319	1000	-	.	gene_id "MSTRG.45757"; transcript_id "MSTRG.45757.41"; exon_number "9";
chr12	StringTie	exon	120137545	120137814	1000	-	.	gene_id "MSTRG.45757"; transcript_id "MSTRG.45757.41"; exon_number "10";
chr12	StringTie	exon	120137901	120138044	1000	-	.	gene_id "MSTRG.45757"; transcript_id "MSTRG.45757.41"; exon_number "11";
chr12	StringTie	exon	120138323	120138415	1000	-	.	gene_id "MSTRG.45757"; transcript_id "MSTRG.45757.41"; exon_number "12";
chr12	StringTie	exon	120138695	120138856	1000	-	.	gene_id "MSTRG.45757"; transcript_id "MSTRG.45757.41"; exon_number "13";
chr12	StringTie	exon	120140859	120141023	1000	-	.	gene_id "MSTRG.45757"; transcript_id "MSTRG.45757.41"; exon_number "14";
chr12	StringTie	exon	120142507	120142722	1000	-	.	gene_id "MSTRG.45757"; transcript_id "MSTRG.45757.41"; exon_number "15";
chr12	StringTie	exon	120142824	120142941	1000	-	.	gene_id "MSTRG.45757"; transcript_id "MSTRG.45757.41"; exon_number "16";
chr12	StringTie	exon	120144306	120144448	1000	-	.	gene_id "MSTRG.45757"; transcript_id "MSTRG.45757.41"; exon_number "17";
chr12	StringTie	exon	120144639	120144835	1000	-	.	gene_id "MSTRG.45757"; transcript_id "MSTRG.45757.41"; exon_number "18";
chr12	StringTie	exon	120144923	120145061	1000	-	.	gene_id "MSTRG.45757"; transcript_id "MSTRG.45757.41"; exon_number "19";
chr12	StringTie	exon	120145262	120145330	1000	-	.	gene_id "MSTRG.45757"; transcript_id "MSTRG.45757.41"; exon_number "20";
chr12	StringTie	exon	120147052	120147272	1000	-	.	gene_id "MSTRG.45757"; transcript_id "MSTRG.45757.41"; exon_number "21";
chr12	StringTie	exon	120148167	120148346	1000	-	.	gene_id "MSTRG.45757"; transcript_id "MSTRG.45757.41"; exon_number "22";
chr12	StringTie	exon	120149606	120149720	1000	-	.	gene_id "MSTRG.45757"; transcript_id "MSTRG.45757.41"; exon_number "23";
chr12	StringTie	exon	120149922	120150043	1000	-	.	gene_id "MSTRG.45757"; transcript_id "MSTRG.45757.41"; exon_number "24";
chr12	StringTie	exon	120151145	120151391	1000	-	.	gene_id "MSTRG.45757"; transcript_id "MSTRG.45757.41"; exon_number "25";
chr12	StringTie	exon	120153213	120153407	1000	-	.	gene_id "MSTRG.45757"; transcript_id "MSTRG.45757.41"; exon_number "26";
chr12	StringTie	exon	120153744	120153909	1000	-	.	gene_id "MSTRG.45757"; transcript_id "MSTRG.45757.41"; exon_number "27";
chr12	StringTie	exon	120154970	120155040	1000	-	.	gene_id "MSTRG.45757"; transcript_id "MSTRG.45757.41"; exon_number "28";
chr12	StringTie	exon	120155241	120155430	1000	-	.	gene_id "MSTRG.45757"; transcript_id "MSTRG.45757.41"; exon_number "29";
chr12	StringTie	exon	120155592	120155719	1000	-	.	gene_id "MSTRG.45757"; transcript_id "MSTRG.45757.41"; exon_number "30";
chr12	StringTie	exon	120156461	120156604	1000	-	.	gene_id "MSTRG.45757"; transcript_id "MSTRG.45757.41"; exon_number "31";
chr12	StringTie	exon	120156912	120156992	1000	-	.	gene_id "MSTRG.45757"; transcript_id "MSTRG.45757.41"; exon_number "32";
chr12	StringTie	exon	120157849	120158030	1000	-	.	gene_id "MSTRG.45757"; transcript_id "MSTRG.45757.41"; exon_number "33";
chr12	StringTie	exon	120158460	120158615	1000	-	.	gene_id "MSTRG.45757"; transcript_id "MSTRG.45757.41"; exon_number "34";
chr12	StringTie	exon	120159825	120160023	1000	-	.	gene_id "MSTRG.45757"; transcript_id "MSTRG.45757.41"; exon_number "35";
chr12	StringTie	exon	120160142	120160255	1000	-	.	gene_id "MSTRG.45757"; transcript_id "MSTRG.45757.41"; exon_number "36";
chr12	StringTie	exon	120161490	120161583	1000	-	.	gene_id "MSTRG.45757"; transcript_id "MSTRG.45757.41"; exon_number "37";
chr12	StringTie	exon	120161880	120162058	1000	-	.	gene_id "MSTRG.45757"; transcript_id "MSTRG.45757.41"; exon_number "38";
chr12	StringTie	exon	120162847	120162971	1000	-	.	gene_id "MSTRG.45757"; transcript_id "MSTRG.45757.41"; exon_number "39";
chr12	StringTie	exon	120163070	120163259	1000	-	.	gene_id "MSTRG.45757"; transcript_id "MSTRG.45757.41"; exon_number "40";
chr12	StringTie	exon	120164336	120164495	1000	-	.	gene_id "MSTRG.45757"; transcript_id "MSTRG.45757.41"; exon_number "41";
chr12	StringTie	exon	120164646	120164721	1000	-	.	gene_id "MSTRG.45757"; transcript_id "MSTRG.45757.41"; exon_number "42";
chr12	StringTie	exon	120168208	120168300	1000	-	.	gene_id "MSTRG.45757"; transcript_id "MSTRG.45757.41"; exon_number "43";
chr12	StringTie	exon	120170169	120170321	1000	-	.	gene_id "MSTRG.45757"; transcript_id "MSTRG.45757.41"; exon_number "44";
chr12	StringTie	exon	120173653	120173826	1000	-	.	gene_id "MSTRG.45757"; transcript_id "MSTRG.45757.41"; exon_number "45";
chr12	StringTie	exon	120174071	120174169	1000	-	.	gene_id "MSTRG.45757"; transcript_id "MSTRG.45757.41"; exon_number "46";
chr12	StringTie	exon	120175162	120175212	1000	-	.	gene_id "MSTRG.45757"; transcript_id "MSTRG.45757.41"; exon_number "47";
chr12	StringTie	exon	120175746	120175874	1000	-	.	gene_id "MSTRG.45757"; transcript_id "MSTRG.45757.41"; exon_number "48";
chr12	StringTie	exon	120176143	120176217	1000	-	.	gene_id "MSTRG.45757"; transcript_id "MSTRG.45757.41"; exon_number "49";
chr12	StringTie	exon	120177447	120177555	1000	-	.	gene_id "MSTRG.45757"; transcript_id "MSTRG.45757.41"; exon_number "50";
chr12	StringTie	exon	120177684	120177752	1000	-	.	gene_id "MSTRG.45757"; transcript_id "MSTRG.45757.41"; exon_number "51";
chr12	StringTie	exon	120178625	120178759	1000	-	.	gene_id "MSTRG.45757"; transcript_id "MSTRG.45757.41"; exon_number "52";
chr12	StringTie	exon	120178852	120178950	1000	-	.	gene_id "MSTRG.45757"; transcript_id "MSTRG.45757.41"; exon_number "53";
chr12	StringTie	exon	120183569	120183721	1000	-	.	gene_id "MSTRG.45757"; transcript_id "MSTRG.45757.41"; exon_number "54";
chr12	StringTie	exon	120184112	120184243	1000	-	.	gene_id "MSTRG.45757"; transcript_id "MSTRG.45757.41"; exon_number "55";
chr12	StringTie	exon	120184824	120184887	1000	-	.	gene_id "MSTRG.45757"; transcript_id "MSTRG.45757.41"; exon_number "56";
chr12	StringTie	exon	120190298	120190400	1000	-	.	gene_id "MSTRG.45757"; transcript_id "MSTRG.45757.41"; exon_number "57";
chr12	StringTie	exon	120194680	120194707	1000	-	.	gene_id "MSTRG.45757"; transcript_id "MSTRG.45757.41"; exon_number "58";
chr12	StringTie	transcript	120210410	120248748	1000	-	.	gene_id "MSTRG.45757"; transcript_id "MSTRG.45757.410";
chr12	StringTie	exon	120210410	120212634	1000	-	.	gene_id "MSTRG.45757"; transcript_id "MSTRG.45757.410"; exon_number "1";
chr12	StringTie	exon	120213842	120213990	1000	-	.	gene_id "MSTRG.45757"; transcript_id "MSTRG.45757.410"; exon_number "2";
chr12	StringTie	exon	120214136	120214217	1000	-	.	gene_id "MSTRG.45757"; transcript_id "MSTRG.45757.410"; exon_number "3";
chr12	StringTie	exon	120214825	120214998	1000	-	.	gene_id "MSTRG.45757"; transcript_id "MSTRG.45757.410"; exon_number "4";
chr12	StringTie	exon	120215103	120215273	1000	-	.	gene_id "MSTRG.45757"; transcript_id "MSTRG.45757.410"; exon_number "5";
chr12	StringTie	exon	120215560	120215661	1000	-	.	gene_id "MSTRG.45757"; transcript_id "MSTRG.45757.410"; exon_number "6";
chr12	StringTie	exon	120221623	120221758	1000	-	.	gene_id "MSTRG.45757"; transcript_id "MSTRG.45757.410"; exon_number "7";
chr12	StringTie	exon	120222549	120222750	1000	-	.	gene_id "MSTRG.45757"; transcript_id "MSTRG.45757.410"; exon_number "8";
chr12	StringTie	exon	120222863	120222999	1000	-	.	gene_id "MSTRG.45757"; transcript_id "MSTRG.45757.410"; exon_number "9";
chr12	StringTie	exon	120223718	120223833	1000	-	.	gene_id "MSTRG.45757"; transcript_id "MSTRG.45757.410"; exon_number "10";
chr12	StringTie	exon	120224151	120224377	1000	-	.	gene_id "MSTRG.45757"; transcript_id "MSTRG.45757.410"; exon_number "11";
chr12	StringTie	exon	120248716	120248748	1000	-	.	gene_id "MSTRG.45757"; transcript_id "MSTRG.45757.410"; exon_number "12";
chr12	StringTie	transcript	120210410	120230588	1000	-	.	gene_id "MSTRG.45757"; transcript_id "MSTRG.45757.411";
chr12	StringTie	exon	120210410	120212580	1000	-	.	gene_id "MSTRG.45757"; transcript_id "MSTRG.45757.411"; exon_number "1";
chr12	StringTie	exon	120213842	120213990	1000	-	.	gene_id "MSTRG.45757"; transcript_id "MSTRG.45757.411"; exon_number "2";
chr12	StringTie	exon	120214136	120214217	1000	-	.	gene_id "MSTRG.45757"; transcript_id "MSTRG.45757.411"; exon_number "3";
chr12	StringTie	exon	120214825	120214998	1000	-	.	gene_id "MSTRG.45757"; transcript_id "MSTRG.45757.411"; exon_number "4";
chr12	StringTie	exon	120215103	120215417	1000	-	.	gene_id "MSTRG.45757"; transcript_id "MSTRG.45757.411"; exon_number "5";
chr12	StringTie	exon	120221623	120221758	1000	-	.	gene_id "MSTRG.45757"; transcript_id "MSTRG.45757.411"; exon_number "6";
chr12	StringTie	exon	120222549	120222750	1000	-	.	gene_id "MSTRG.45757"; transcript_id "MSTRG.45757.411"; exon_number "7";
chr12	StringTie	exon	120222863	120222999	1000	-	.	gene_id "MSTRG.45757"; transcript_id "MSTRG.45757.411"; exon_number "8";
chr12	StringTie	exon	120223718	120223833	1000	-	.	gene_id "MSTRG.45757"; transcript_id "MSTRG.45757.411"; exon_number "9";
chr12	StringTie	exon	120224151	120224377	1000	-	.	gene_id "MSTRG.45757"; transcript_id "MSTRG.45757.411"; exon_number "10";
chr12	StringTie	exon	120224643	120224727	1000	-	.	gene_id "MSTRG.45757"; transcript_id "MSTRG.45757.411"; exon_number "11";
chr12	StringTie	exon	120226362	120227117	1000	-	.	gene_id "MSTRG.45757"; transcript_id "MSTRG.45757.411"; exon_number "12";
chr12	StringTie	exon	120230414	120230588	1000	-	.	gene_id "MSTRG.45757"; transcript_id "MSTRG.45757.411"; exon_number "13";
chr12	StringTie	transcript	120210414	120229521	1000	-	.	gene_id "MSTRG.45757"; transcript_id "MSTRG.45757.412";
chr12	StringTie	exon	120210414	120212580	1000	-	.	gene_id "MSTRG.45757"; transcript_id "MSTRG.45757.412"; exon_number "1";
chr12	StringTie	exon	120213842	120213990	1000	-	.	gene_id "MSTRG.45757"; transcript_id "MSTRG.45757.412"; exon_number "2";
chr12	StringTie	exon	120214136	120214217	1000	-	.	gene_id "MSTRG.45757"; transcript_id "MSTRG.45757.412"; exon_number "3";
chr12	StringTie	exon	120214825	120214998	1000	-	.	gene_id "MSTRG.45757"; transcript_id "MSTRG.45757.412"; exon_number "4";
chr12	StringTie	exon	120215103	120215417	1000	-	.	gene_id "MSTRG.45757"; transcript_id "MSTRG.45757.412"; exon_number "5";
chr12	StringTie	exon	120215560	120215661	1000	-	.	gene_id "MSTRG.45757"; transcript_id "MSTRG.45757.412"; exon_number "6";
chr12	StringTie	exon	120221623	120221758	1000	-	.	gene_id "MSTRG.45757"; transcript_id "MSTRG.45757.412"; exon_number "7";
chr12	StringTie	exon	120222549	120222750	1000	-	.	gene_id "MSTRG.45757"; transcript_id "MSTRG.45757.412"; exon_number "8";
chr12	StringTie	exon	120222863	120222999	1000	-	.	gene_id "MSTRG.45757"; transcript_id "MSTRG.45757.412"; exon_number "9";
chr12	StringTie	exon	120223718	120223833	1000	-	.	gene_id "MSTRG.45757"; transcript_id "MSTRG.45757.412"; exon_number "10";
chr12	StringTie	exon	120224151	120224377	1000	-	.	gene_id "MSTRG.45757"; transcript_id "MSTRG.45757.412"; exon_number "11";
chr12	StringTie	exon	120226362	120227117	1000	-	.	gene_id "MSTRG.45757"; transcript_id "MSTRG.45757.412"; exon_number "12";
chr12	StringTie	exon	120228325	120229521	1000	-	.	gene_id "MSTRG.45757"; transcript_id "MSTRG.45757.412"; exon_number "13";
chr12	StringTie	transcript	120210414	120265737	1000	-	.	gene_id "MSTRG.45757"; transcript_id "MSTRG.45757.413";
chr12	StringTie	exon	120210414	120212580	1000	-	.	gene_id "MSTRG.45757"; transcript_id "MSTRG.45757.413"; exon_number "1";
chr12	StringTie	exon	120213842	120213990	1000	-	.	gene_id "MSTRG.45757"; transcript_id "MSTRG.45757.413"; exon_number "2";
chr12	StringTie	exon	120214136	120214217	1000	-	.	gene_id "MSTRG.45757"; transcript_id "MSTRG.45757.413"; exon_number "3";
chr12	StringTie	exon	120214825	120214998	1000	-	.	gene_id "MSTRG.45757"; transcript_id "MSTRG.45757.413"; exon_number "4";
chr12	StringTie	exon	120215103	120215273	1000	-	.	gene_id "MSTRG.45757"; transcript_id "MSTRG.45757.413"; exon_number "5";
chr12	StringTie	exon	120221623	120221758	1000	-	.	gene_id "MSTRG.45757"; transcript_id "MSTRG.45757.413"; exon_number "6";
chr12	StringTie	exon	120222549	120222750	1000	-	.	gene_id "MSTRG.45757"; transcript_id "MSTRG.45757.413"; exon_number "7";
chr12	StringTie	exon	120222863	120222999	1000	-	.	gene_id "MSTRG.45757"; transcript_id "MSTRG.45757.413"; exon_number "8";
chr12	StringTie	exon	120223718	120223833	1000	-	.	gene_id "MSTRG.45757"; transcript_id "MSTRG.45757.413"; exon_number "9";
chr12	StringTie	exon	120224151	120224377	1000	-	.	gene_id "MSTRG.45757"; transcript_id "MSTRG.45757.413"; exon_number "10";
chr12	StringTie	exon	120224643	120224727	1000	-	.	gene_id "MSTRG.45757"; transcript_id "MSTRG.45757.413"; exon_number "11";
chr12	StringTie	exon	120226362	120227117	1000	-	.	gene_id "MSTRG.45757"; transcript_id "MSTRG.45757.413"; exon_number "12";
chr12	StringTie	exon	120265617	120265737	1000	-	.	gene_id "MSTRG.45757"; transcript_id "MSTRG.45757.413"; exon_number "13";
chr12	StringTie	transcript	120210414	120227233	1000	-	.	gene_id "MSTRG.45757"; transcript_id "MSTRG.45757.414";
chr12	StringTie	exon	120210414	120212580	1000	-	.	gene_id "MSTRG.45757"; transcript_id "MSTRG.45757.414"; exon_number "1";
chr12	StringTie	exon	120213842	120213990	1000	-	.	gene_id "MSTRG.45757"; transcript_id "MSTRG.45757.414"; exon_number "2";
chr12	StringTie	exon	120214136	120214213	1000	-	.	gene_id "MSTRG.45757"; transcript_id "MSTRG.45757.414"; exon_number "3";
chr12	StringTie	exon	120214825	120214998	1000	-	.	gene_id "MSTRG.45757"; transcript_id "MSTRG.45757.414"; exon_number "4";
chr12	StringTie	exon	120215103	120215273	1000	-	.	gene_id "MSTRG.45757"; transcript_id "MSTRG.45757.414"; exon_number "5";
chr12	StringTie	exon	120221623	120221758	1000	-	.	gene_id "MSTRG.45757"; transcript_id "MSTRG.45757.414"; exon_number "6";
chr12	StringTie	exon	120222549	120222750	1000	-	.	gene_id "MSTRG.45757"; transcript_id "MSTRG.45757.414"; exon_number "7";
chr12	StringTie	exon	120222863	120222999	1000	-	.	gene_id "MSTRG.45757"; transcript_id "MSTRG.45757.414"; exon_number "8";
chr12	StringTie	exon	120223718	120223833	1000	-	.	gene_id "MSTRG.45757"; transcript_id "MSTRG.45757.414"; exon_number "9";
chr12	StringTie	exon	120224151	120224377	1000	-	.	gene_id "MSTRG.45757"; transcript_id "MSTRG.45757.414"; exon_number "10";
chr12	StringTie	exon	120226362	120227233	1000	-	.	gene_id "MSTRG.45757"; transcript_id "MSTRG.45757.414"; exon_number "11";
chr12	StringTie	transcript	120210414	120265749	1000	-	.	gene_id "MSTRG.45757"; transcript_id "MSTRG.45757.415";
chr12	StringTie	exon	120210414	120212634	1000	-	.	gene_id "MSTRG.45757"; transcript_id "MSTRG.45757.415"; exon_number "1";
chr12	StringTie	exon	120213842	120213990	1000	-	.	gene_id "MSTRG.45757"; transcript_id "MSTRG.45757.415"; exon_number "2";
chr12	StringTie	exon	120214136	120214217	1000	-	.	gene_id "MSTRG.45757"; transcript_id "MSTRG.45757.415"; exon_number "3";
chr12	StringTie	exon	120214825	120214998	1000	-	.	gene_id "MSTRG.45757"; transcript_id "MSTRG.45757.415"; exon_number "4";
chr12	StringTie	exon	120215103	120215273	1000	-	.	gene_id "MSTRG.45757"; transcript_id "MSTRG.45757.415"; exon_number "5";
chr12	StringTie	exon	120215560	120215655	1000	-	.	gene_id "MSTRG.45757"; transcript_id "MSTRG.45757.415"; exon_number "6";
chr12	StringTie	exon	120221623	120221758	1000	-	.	gene_id "MSTRG.45757"; transcript_id "MSTRG.45757.415"; exon_number "7";
chr12	StringTie	exon	120222549	120222750	1000	-	.	gene_id "MSTRG.45757"; transcript_id "MSTRG.45757.415"; exon_number "8";
chr12	StringTie	exon	120222863	120222999	1000	-	.	gene_id "MSTRG.45757"; transcript_id "MSTRG.45757.415"; exon_number "9";
chr12	StringTie	exon	120223718	120223833	1000	-	.	gene_id "MSTRG.45757"; transcript_id "MSTRG.45757.415"; exon_number "10";
chr12	StringTie	exon	120224151	120224377	1000	-	.	gene_id "MSTRG.45757"; transcript_id "MSTRG.45757.415"; exon_number "11";
chr12	StringTie	exon	120224643	120224727	1000	-	.	gene_id "MSTRG.45757"; transcript_id "MSTRG.45757.415"; exon_number "12";
chr12	StringTie	exon	120265617	120265749	1000	-	.	gene_id "MSTRG.45757"; transcript_id "MSTRG.45757.415"; exon_number "13";
chr12	StringTie	transcript	120210414	120248748	1000	-	.	gene_id "MSTRG.45757"; transcript_id "MSTRG.45757.416";
chr12	StringTie	exon	120210414	120212580	1000	-	.	gene_id "MSTRG.45757"; transcript_id "MSTRG.45757.416"; exon_number "1";
chr12	StringTie	exon	120213842	120213990	1000	-	.	gene_id "MSTRG.45757"; transcript_id "MSTRG.45757.416"; exon_number "2";
chr12	StringTie	exon	120214136	120214216	1000	-	.	gene_id "MSTRG.45757"; transcript_id "MSTRG.45757.416"; exon_number "3";
chr12	StringTie	exon	120214825	120214998	1000	-	.	gene_id "MSTRG.45757"; transcript_id "MSTRG.45757.416"; exon_number "4";
chr12	StringTie	exon	120215103	120215273	1000	-	.	gene_id "MSTRG.45757"; transcript_id "MSTRG.45757.416"; exon_number "5";
chr12	StringTie	exon	120221623	120221758	1000	-	.	gene_id "MSTRG.45757"; transcript_id "MSTRG.45757.416"; exon_number "6";
chr12	StringTie	exon	120222549	120222750	1000	-	.	gene_id "MSTRG.45757"; transcript_id "MSTRG.45757.416"; exon_number "7";
chr12	StringTie	exon	120222863	120222999	1000	-	.	gene_id "MSTRG.45757"; transcript_id "MSTRG.45757.416"; exon_number "8";
chr12	StringTie	exon	120223718	120223833	1000	-	.	gene_id "MSTRG.45757"; transcript_id "MSTRG.45757.416"; exon_number "9";
chr12	StringTie	exon	120224151	120224377	1000	-	.	gene_id "MSTRG.45757"; transcript_id "MSTRG.45757.416"; exon_number "10";
chr12	StringTie	exon	120248716	120248748	1000	-	.	gene_id "MSTRG.45757"; transcript_id "MSTRG.45757.416"; exon_number "11";
chr12	StringTie	transcript	120210414	120224834	1000	-	.	gene_id "MSTRG.45757"; transcript_id "MSTRG.45757.417";
chr12	StringTie	exon	120210414	120212580	1000	-	.	gene_id "MSTRG.45757"; transcript_id "MSTRG.45757.417"; exon_number "1";
chr12	StringTie	exon	120213842	120213990	1000	-	.	gene_id "MSTRG.45757"; transcript_id "MSTRG.45757.417"; exon_number "2";
chr12	StringTie	exon	120214136	120214217	1000	-	.	gene_id "MSTRG.45757"; transcript_id "MSTRG.45757.417"; exon_number "3";
chr12	StringTie	exon	120214825	120214998	1000	-	.	gene_id "MSTRG.45757"; transcript_id "MSTRG.45757.417"; exon_number "4";
chr12	StringTie	exon	120215103	120215373	1000	-	.	gene_id "MSTRG.45757"; transcript_id "MSTRG.45757.417"; exon_number "5";
chr12	StringTie	exon	120221623	120221758	1000	-	.	gene_id "MSTRG.45757"; transcript_id "MSTRG.45757.417"; exon_number "6";
chr12	StringTie	exon	120222549	120222750	1000	-	.	gene_id "MSTRG.45757"; transcript_id "MSTRG.45757.417"; exon_number "7";
chr12	StringTie	exon	120222863	120222999	1000	-	.	gene_id "MSTRG.45757"; transcript_id "MSTRG.45757.417"; exon_number "8";
chr12	StringTie	exon	120223718	120223827	1000	-	.	gene_id "MSTRG.45757"; transcript_id "MSTRG.45757.417"; exon_number "9";
chr12	StringTie	exon	120224151	120224377	1000	-	.	gene_id "MSTRG.45757"; transcript_id "MSTRG.45757.417"; exon_number "10";
chr12	StringTie	exon	120224643	120224834	1000	-	.	gene_id "MSTRG.45757"; transcript_id "MSTRG.45757.417"; exon_number "11";
chr12	StringTie	transcript	120210414	120224732	1000	-	.	gene_id "MSTRG.45757"; transcript_id "MSTRG.45757.418";
chr12	StringTie	exon	120210414	120211753	1000	-	.	gene_id "MSTRG.45757"; transcript_id "MSTRG.45757.418"; exon_number "1";
chr12	StringTie	exon	120211800	120212580	1000	-	.	gene_id "MSTRG.45757"; transcript_id "MSTRG.45757.418"; exon_number "2";
chr12	StringTie	exon	120213842	120213990	1000	-	.	gene_id "MSTRG.45757"; transcript_id "MSTRG.45757.418"; exon_number "3";
chr12	StringTie	exon	120214136	120214217	1000	-	.	gene_id "MSTRG.45757"; transcript_id "MSTRG.45757.418"; exon_number "4";
chr12	StringTie	exon	120214825	120214998	1000	-	.	gene_id "MSTRG.45757"; transcript_id "MSTRG.45757.418"; exon_number "5";
chr12	StringTie	exon	120215103	120215273	1000	-	.	gene_id "MSTRG.45757"; transcript_id "MSTRG.45757.418"; exon_number "6";
chr12	StringTie	exon	120221623	120221758	1000	-	.	gene_id "MSTRG.45757"; transcript_id "MSTRG.45757.418"; exon_number "7";
chr12	StringTie	exon	120222549	120222750	1000	-	.	gene_id "MSTRG.45757"; transcript_id "MSTRG.45757.418"; exon_number "8";
chr12	StringTie	exon	120222863	120222999	1000	-	.	gene_id "MSTRG.45757"; transcript_id "MSTRG.45757.418"; exon_number "9";
chr12	StringTie	exon	120223718	120223833	1000	-	.	gene_id "MSTRG.45757"; transcript_id "MSTRG.45757.418"; exon_number "10";
chr12	StringTie	exon	120224151	120224377	1000	-	.	gene_id "MSTRG.45757"; transcript_id "MSTRG.45757.418"; exon_number "11";
chr12	StringTie	exon	120224643	120224732	1000	-	.	gene_id "MSTRG.45757"; transcript_id "MSTRG.45757.418"; exon_number "12";
chr12	StringTie	transcript	120210414	120250212	1000	-	.	gene_id "MSTRG.45757"; transcript_id "MSTRG.45757.419";
chr12	StringTie	exon	120210414	120212580	1000	-	.	gene_id "MSTRG.45757"; transcript_id "MSTRG.45757.419"; exon_number "1";
chr12	StringTie	exon	120213842	120213990	1000	-	.	gene_id "MSTRG.45757"; transcript_id "MSTRG.45757.419"; exon_number "2";
chr12	StringTie	exon	120214136	120214217	1000	-	.	gene_id "MSTRG.45757"; transcript_id "MSTRG.45757.419"; exon_number "3";
chr12	StringTie	exon	120214825	120214998	1000	-	.	gene_id "MSTRG.45757"; transcript_id "MSTRG.45757.419"; exon_number "4";
chr12	StringTie	exon	120215103	120215417	1000	-	.	gene_id "MSTRG.45757"; transcript_id "MSTRG.45757.419"; exon_number "5";
chr12	StringTie	exon	120221623	120221758	1000	-	.	gene_id "MSTRG.45757"; transcript_id "MSTRG.45757.419"; exon_number "6";
chr12	StringTie	exon	120222549	120222750	1000	-	.	gene_id "MSTRG.45757"; transcript_id "MSTRG.45757.419"; exon_number "7";
chr12	StringTie	exon	120222863	120222999	1000	-	.	gene_id "MSTRG.45757"; transcript_id "MSTRG.45757.419"; exon_number "8";
chr12	StringTie	exon	120223718	120223833	1000	-	.	gene_id "MSTRG.45757"; transcript_id "MSTRG.45757.419"; exon_number "9";
chr12	StringTie	exon	120224151	120224377	1000	-	.	gene_id "MSTRG.45757"; transcript_id "MSTRG.45757.419"; exon_number "10";
chr12	StringTie	exon	120226153	120227117	1000	-	.	gene_id "MSTRG.45757"; transcript_id "MSTRG.45757.419"; exon_number "11";
chr12	StringTie	exon	120249883	120250212	1000	-	.	gene_id "MSTRG.45757"; transcript_id "MSTRG.45757.419"; exon_number "12";
chr12	StringTie	transcript	120127175	120194704	1000	-	.	gene_id "MSTRG.45757"; transcript_id "MSTRG.45757.42";
chr12	StringTie	exon	120127175	120127974	1000	-	.	gene_id "MSTRG.45757"; transcript_id "MSTRG.45757.42"; exon_number "1";
chr12	StringTie	exon	120129276	120129494	1000	-	.	gene_id "MSTRG.45757"; transcript_id "MSTRG.45757.42"; exon_number "2";
chr12	StringTie	exon	120130646	120130753	1000	-	.	gene_id "MSTRG.45757"; transcript_id "MSTRG.45757.42"; exon_number "3";
chr12	StringTie	exon	120131185	120131333	1000	-	.	gene_id "MSTRG.45757"; transcript_id "MSTRG.45757.42"; exon_number "4";
chr12	StringTie	exon	120131926	120132022	1000	-	.	gene_id "MSTRG.45757"; transcript_id "MSTRG.45757.42"; exon_number "5";
chr12	StringTie	exon	120134291	120134405	1000	-	.	gene_id "MSTRG.45757"; transcript_id "MSTRG.45757.42"; exon_number "6";
chr12	StringTie	exon	120134533	120134726	1000	-	.	gene_id "MSTRG.45757"; transcript_id "MSTRG.45757.42"; exon_number "7";
chr12	StringTie	exon	120136502	120136732	1000	-	.	gene_id "MSTRG.45757"; transcript_id "MSTRG.45757.42"; exon_number "8";
chr12	StringTie	exon	120137206	120137319	1000	-	.	gene_id "MSTRG.45757"; transcript_id "MSTRG.45757.42"; exon_number "9";
chr12	StringTie	exon	120137545	120137814	1000	-	.	gene_id "MSTRG.45757"; transcript_id "MSTRG.45757.42"; exon_number "10";
chr12	StringTie	exon	120137901	120138044	1000	-	.	gene_id "MSTRG.45757"; transcript_id "MSTRG.45757.42"; exon_number "11";
chr12	StringTie	exon	120138323	120138415	1000	-	.	gene_id "MSTRG.45757"; transcript_id "MSTRG.45757.42"; exon_number "12";
chr12	StringTie	exon	120138695	120138856	1000	-	.	gene_id "MSTRG.45757"; transcript_id "MSTRG.45757.42"; exon_number "13";
chr12	StringTie	exon	120140859	120141023	1000	-	.	gene_id "MSTRG.45757"; transcript_id "MSTRG.45757.42"; exon_number "14";
chr12	StringTie	exon	120142507	120142722	1000	-	.	gene_id "MSTRG.45757"; transcript_id "MSTRG.45757.42"; exon_number "15";
chr12	StringTie	exon	120142824	120142941	1000	-	.	gene_id "MSTRG.45757"; transcript_id "MSTRG.45757.42"; exon_number "16";
chr12	StringTie	exon	120144306	120144448	1000	-	.	gene_id "MSTRG.45757"; transcript_id "MSTRG.45757.42"; exon_number "17";
chr12	StringTie	exon	120144639	120144835	1000	-	.	gene_id "MSTRG.45757"; transcript_id "MSTRG.45757.42"; exon_number "18";
chr12	StringTie	exon	120144923	120145061	1000	-	.	gene_id "MSTRG.45757"; transcript_id "MSTRG.45757.42"; exon_number "19";
chr12	StringTie	exon	120145262	120145330	1000	-	.	gene_id "MSTRG.45757"; transcript_id "MSTRG.45757.42"; exon_number "20";
chr12	StringTie	exon	120147052	120147272	1000	-	.	gene_id "MSTRG.45757"; transcript_id "MSTRG.45757.42"; exon_number "21";
chr12	StringTie	exon	120148167	120148346	1000	-	.	gene_id "MSTRG.45757"; transcript_id "MSTRG.45757.42"; exon_number "22";
chr12	StringTie	exon	120149606	120149720	1000	-	.	gene_id "MSTRG.45757"; transcript_id "MSTRG.45757.42"; exon_number "23";
chr12	StringTie	exon	120149922	120150043	1000	-	.	gene_id "MSTRG.45757"; transcript_id "MSTRG.45757.42"; exon_number "24";
chr12	StringTie	exon	120151145	120151391	1000	-	.	gene_id "MSTRG.45757"; transcript_id "MSTRG.45757.42"; exon_number "25";
chr12	StringTie	exon	120153213	120153407	1000	-	.	gene_id "MSTRG.45757"; transcript_id "MSTRG.45757.42"; exon_number "26";
chr12	StringTie	exon	120153744	120153909	1000	-	.	gene_id "MSTRG.45757"; transcript_id "MSTRG.45757.42"; exon_number "27";
chr12	StringTie	exon	120154970	120155040	1000	-	.	gene_id "MSTRG.45757"; transcript_id "MSTRG.45757.42"; exon_number "28";
chr12	StringTie	exon	120155241	120155430	1000	-	.	gene_id "MSTRG.45757"; transcript_id "MSTRG.45757.42"; exon_number "29";
chr12	StringTie	exon	120155592	120155719	1000	-	.	gene_id "MSTRG.45757"; transcript_id "MSTRG.45757.42"; exon_number "30";
chr12	StringTie	exon	120156461	120156604	1000	-	.	gene_id "MSTRG.45757"; transcript_id "MSTRG.45757.42"; exon_number "31";
chr12	StringTie	exon	120156912	120156992	1000	-	.	gene_id "MSTRG.45757"; transcript_id "MSTRG.45757.42"; exon_number "32";
chr12	StringTie	exon	120157849	120158030	1000	-	.	gene_id "MSTRG.45757"; transcript_id "MSTRG.45757.42"; exon_number "33";
chr12	StringTie	exon	120158479	120158615	1000	-	.	gene_id "MSTRG.45757"; transcript_id "MSTRG.45757.42"; exon_number "34";
chr12	StringTie	exon	120159825	120160023	1000	-	.	gene_id "MSTRG.45757"; transcript_id "MSTRG.45757.42"; exon_number "35";
chr12	StringTie	exon	120160142	120160255	1000	-	.	gene_id "MSTRG.45757"; transcript_id "MSTRG.45757.42"; exon_number "36";
chr12	StringTie	exon	120161490	120161583	1000	-	.	gene_id "MSTRG.45757"; transcript_id "MSTRG.45757.42"; exon_number "37";
chr12	StringTie	exon	120161880	120162058	1000	-	.	gene_id "MSTRG.45757"; transcript_id "MSTRG.45757.42"; exon_number "38";
chr12	StringTie	exon	120162847	120162971	1000	-	.	gene_id "MSTRG.45757"; transcript_id "MSTRG.45757.42"; exon_number "39";
chr12	StringTie	exon	120163070	120163259	1000	-	.	gene_id "MSTRG.45757"; transcript_id "MSTRG.45757.42"; exon_number "40";
chr12	StringTie	exon	120164336	120164495	1000	-	.	gene_id "MSTRG.45757"; transcript_id "MSTRG.45757.42"; exon_number "41";
chr12	StringTie	exon	120164646	120164721	1000	-	.	gene_id "MSTRG.45757"; transcript_id "MSTRG.45757.42"; exon_number "42";
chr12	StringTie	exon	120168208	120168300	1000	-	.	gene_id "MSTRG.45757"; transcript_id "MSTRG.45757.42"; exon_number "43";
chr12	StringTie	exon	120170169	120170321	1000	-	.	gene_id "MSTRG.45757"; transcript_id "MSTRG.45757.42"; exon_number "44";
chr12	StringTie	exon	120173653	120173826	1000	-	.	gene_id "MSTRG.45757"; transcript_id "MSTRG.45757.42"; exon_number "45";
chr12	StringTie	exon	120174071	120174169	1000	-	.	gene_id "MSTRG.45757"; transcript_id "MSTRG.45757.42"; exon_number "46";
chr12	StringTie	exon	120175162	120175212	1000	-	.	gene_id "MSTRG.45757"; transcript_id "MSTRG.45757.42"; exon_number "47";
chr12	StringTie	exon	120175746	120175874	1000	-	.	gene_id "MSTRG.45757"; transcript_id "MSTRG.45757.42"; exon_number "48";
chr12	StringTie	exon	120176143	120176217	1000	-	.	gene_id "MSTRG.45757"; transcript_id "MSTRG.45757.42"; exon_number "49";
chr12	StringTie	exon	120177447	120177550	1000	-	.	gene_id "MSTRG.45757"; transcript_id "MSTRG.45757.42"; exon_number "50";
chr12	StringTie	exon	120177684	120177752	1000	-	.	gene_id "MSTRG.45757"; transcript_id "MSTRG.45757.42"; exon_number "51";
chr12	StringTie	exon	120178625	120178759	1000	-	.	gene_id "MSTRG.45757"; transcript_id "MSTRG.45757.42"; exon_number "52";
chr12	StringTie	exon	120178852	120178950	1000	-	.	gene_id "MSTRG.45757"; transcript_id "MSTRG.45757.42"; exon_number "53";
chr12	StringTie	exon	120183569	120183677	1000	-	.	gene_id "MSTRG.45757"; transcript_id "MSTRG.45757.42"; exon_number "54";
chr12	StringTie	exon	120184112	120184243	1000	-	.	gene_id "MSTRG.45757"; transcript_id "MSTRG.45757.42"; exon_number "55";
chr12	StringTie	exon	120184824	120184887	1000	-	.	gene_id "MSTRG.45757"; transcript_id "MSTRG.45757.42"; exon_number "56";
chr12	StringTie	exon	120190298	120190400	1000	-	.	gene_id "MSTRG.45757"; transcript_id "MSTRG.45757.42"; exon_number "57";
chr12	StringTie	exon	120194680	120194704	1000	-	.	gene_id "MSTRG.45757"; transcript_id "MSTRG.45757.42"; exon_number "58";
chr12	StringTie	transcript	120210414	120248750	1000	-	.	gene_id "MSTRG.45757"; transcript_id "MSTRG.45757.420";
chr12	StringTie	exon	120210414	120212634	1000	-	.	gene_id "MSTRG.45757"; transcript_id "MSTRG.45757.420"; exon_number "1";
chr12	StringTie	exon	120213842	120213990	1000	-	.	gene_id "MSTRG.45757"; transcript_id "MSTRG.45757.420"; exon_number "2";
chr12	StringTie	exon	120214136	120214217	1000	-	.	gene_id "MSTRG.45757"; transcript_id "MSTRG.45757.420"; exon_number "3";
chr12	StringTie	exon	120214825	120214998	1000	-	.	gene_id "MSTRG.45757"; transcript_id "MSTRG.45757.420"; exon_number "4";
chr12	StringTie	exon	120215103	120215273	1000	-	.	gene_id "MSTRG.45757"; transcript_id "MSTRG.45757.420"; exon_number "5";
chr12	StringTie	exon	120221623	120221758	1000	-	.	gene_id "MSTRG.45757"; transcript_id "MSTRG.45757.420"; exon_number "6";
chr12	StringTie	exon	120222549	120222750	1000	-	.	gene_id "MSTRG.45757"; transcript_id "MSTRG.45757.420"; exon_number "7";
chr12	StringTie	exon	120222863	120222999	1000	-	.	gene_id "MSTRG.45757"; transcript_id "MSTRG.45757.420"; exon_number "8";
chr12	StringTie	exon	120223718	120223833	1000	-	.	gene_id "MSTRG.45757"; transcript_id "MSTRG.45757.420"; exon_number "9";
chr12	StringTie	exon	120224151	120224377	1000	-	.	gene_id "MSTRG.45757"; transcript_id "MSTRG.45757.420"; exon_number "10";
chr12	StringTie	exon	120226353	120227117	1000	-	.	gene_id "MSTRG.45757"; transcript_id "MSTRG.45757.420"; exon_number "11";
chr12	StringTie	exon	120248716	120248750	1000	-	.	gene_id "MSTRG.45757"; transcript_id "MSTRG.45757.420"; exon_number "12";
chr12	StringTie	transcript	120210414	120228344	1000	-	.	gene_id "MSTRG.45757"; transcript_id "MSTRG.45757.421";
chr12	StringTie	exon	120210414	120212634	1000	-	.	gene_id "MSTRG.45757"; transcript_id "MSTRG.45757.421"; exon_number "1";
chr12	StringTie	exon	120213842	120213990	1000	-	.	gene_id "MSTRG.45757"; transcript_id "MSTRG.45757.421"; exon_number "2";
chr12	StringTie	exon	120214136	120214217	1000	-	.	gene_id "MSTRG.45757"; transcript_id "MSTRG.45757.421"; exon_number "3";
chr12	StringTie	exon	120214825	120214998	1000	-	.	gene_id "MSTRG.45757"; transcript_id "MSTRG.45757.421"; exon_number "4";
chr12	StringTie	exon	120215103	120215417	1000	-	.	gene_id "MSTRG.45757"; transcript_id "MSTRG.45757.421"; exon_number "5";
chr12	StringTie	exon	120215560	120215661	1000	-	.	gene_id "MSTRG.45757"; transcript_id "MSTRG.45757.421"; exon_number "6";
chr12	StringTie	exon	120221623	120221758	1000	-	.	gene_id "MSTRG.45757"; transcript_id "MSTRG.45757.421"; exon_number "7";
chr12	StringTie	exon	120222549	120222750	1000	-	.	gene_id "MSTRG.45757"; transcript_id "MSTRG.45757.421"; exon_number "8";
chr12	StringTie	exon	120222863	120222999	1000	-	.	gene_id "MSTRG.45757"; transcript_id "MSTRG.45757.421"; exon_number "9";
chr12	StringTie	exon	120223718	120223833	1000	-	.	gene_id "MSTRG.45757"; transcript_id "MSTRG.45757.421"; exon_number "10";
chr12	StringTie	exon	120224151	120224377	1000	-	.	gene_id "MSTRG.45757"; transcript_id "MSTRG.45757.421"; exon_number "11";
chr12	StringTie	exon	120226353	120227117	1000	-	.	gene_id "MSTRG.45757"; transcript_id "MSTRG.45757.421"; exon_number "12";
chr12	StringTie	exon	120228325	120228344	1000	-	.	gene_id "MSTRG.45757"; transcript_id "MSTRG.45757.421"; exon_number "13";
chr12	StringTie	transcript	120210414	120248895	1000	-	.	gene_id "MSTRG.45757"; transcript_id "MSTRG.45757.422";
chr12	StringTie	exon	120210414	120212580	1000	-	.	gene_id "MSTRG.45757"; transcript_id "MSTRG.45757.422"; exon_number "1";
chr12	StringTie	exon	120213842	120213990	1000	-	.	gene_id "MSTRG.45757"; transcript_id "MSTRG.45757.422"; exon_number "2";
chr12	StringTie	exon	120214136	120214217	1000	-	.	gene_id "MSTRG.45757"; transcript_id "MSTRG.45757.422"; exon_number "3";
chr12	StringTie	exon	120214825	120214998	1000	-	.	gene_id "MSTRG.45757"; transcript_id "MSTRG.45757.422"; exon_number "4";
chr12	StringTie	exon	120215103	120215273	1000	-	.	gene_id "MSTRG.45757"; transcript_id "MSTRG.45757.422"; exon_number "5";
chr12	StringTie	exon	120221623	120221758	1000	-	.	gene_id "MSTRG.45757"; transcript_id "MSTRG.45757.422"; exon_number "6";
chr12	StringTie	exon	120222549	120222750	1000	-	.	gene_id "MSTRG.45757"; transcript_id "MSTRG.45757.422"; exon_number "7";
chr12	StringTie	exon	120222863	120222999	1000	-	.	gene_id "MSTRG.45757"; transcript_id "MSTRG.45757.422"; exon_number "8";
chr12	StringTie	exon	120223718	120223833	1000	-	.	gene_id "MSTRG.45757"; transcript_id "MSTRG.45757.422"; exon_number "9";
chr12	StringTie	exon	120224151	120224377	1000	-	.	gene_id "MSTRG.45757"; transcript_id "MSTRG.45757.422"; exon_number "10";
chr12	StringTie	exon	120224643	120224727	1000	-	.	gene_id "MSTRG.45757"; transcript_id "MSTRG.45757.422"; exon_number "11";
chr12	StringTie	exon	120226153	120227117	1000	-	.	gene_id "MSTRG.45757"; transcript_id "MSTRG.45757.422"; exon_number "12";
chr12	StringTie	exon	120248716	120248895	1000	-	.	gene_id "MSTRG.45757"; transcript_id "MSTRG.45757.422"; exon_number "13";
chr12	StringTie	transcript	120210414	120230112	1000	-	.	gene_id "MSTRG.45757"; transcript_id "MSTRG.45757.423";
chr12	StringTie	exon	120210414	120212580	1000	-	.	gene_id "MSTRG.45757"; transcript_id "MSTRG.45757.423"; exon_number "1";
chr12	StringTie	exon	120213842	120213990	1000	-	.	gene_id "MSTRG.45757"; transcript_id "MSTRG.45757.423"; exon_number "2";
chr12	StringTie	exon	120214136	120214217	1000	-	.	gene_id "MSTRG.45757"; transcript_id "MSTRG.45757.423"; exon_number "3";
chr12	StringTie	exon	120214825	120214998	1000	-	.	gene_id "MSTRG.45757"; transcript_id "MSTRG.45757.423"; exon_number "4";
chr12	StringTie	exon	120215103	120215273	1000	-	.	gene_id "MSTRG.45757"; transcript_id "MSTRG.45757.423"; exon_number "5";
chr12	StringTie	exon	120215560	120215655	1000	-	.	gene_id "MSTRG.45757"; transcript_id "MSTRG.45757.423"; exon_number "6";
chr12	StringTie	exon	120221623	120221758	1000	-	.	gene_id "MSTRG.45757"; transcript_id "MSTRG.45757.423"; exon_number "7";
chr12	StringTie	exon	120222549	120222750	1000	-	.	gene_id "MSTRG.45757"; transcript_id "MSTRG.45757.423"; exon_number "8";
chr12	StringTie	exon	120222863	120222999	1000	-	.	gene_id "MSTRG.45757"; transcript_id "MSTRG.45757.423"; exon_number "9";
chr12	StringTie	exon	120223718	120223833	1000	-	.	gene_id "MSTRG.45757"; transcript_id "MSTRG.45757.423"; exon_number "10";
chr12	StringTie	exon	120224151	120224377	1000	-	.	gene_id "MSTRG.45757"; transcript_id "MSTRG.45757.423"; exon_number "11";
chr12	StringTie	exon	120224643	120224727	1000	-	.	gene_id "MSTRG.45757"; transcript_id "MSTRG.45757.423"; exon_number "12";
chr12	StringTie	exon	120230084	120230112	1000	-	.	gene_id "MSTRG.45757"; transcript_id "MSTRG.45757.423"; exon_number "13";
chr12	StringTie	transcript	120210417	120265757	1000	-	.	gene_id "MSTRG.45757"; transcript_id "MSTRG.45757.424";
chr12	StringTie	exon	120210417	120212580	1000	-	.	gene_id "MSTRG.45757"; transcript_id "MSTRG.45757.424"; exon_number "1";
chr12	StringTie	exon	120213842	120213990	1000	-	.	gene_id "MSTRG.45757"; transcript_id "MSTRG.45757.424"; exon_number "2";
chr12	StringTie	exon	120214136	120214217	1000	-	.	gene_id "MSTRG.45757"; transcript_id "MSTRG.45757.424"; exon_number "3";
chr12	StringTie	exon	120214825	120214998	1000	-	.	gene_id "MSTRG.45757"; transcript_id "MSTRG.45757.424"; exon_number "4";
chr12	StringTie	exon	120215103	120215273	1000	-	.	gene_id "MSTRG.45757"; transcript_id "MSTRG.45757.424"; exon_number "5";
chr12	StringTie	exon	120215560	120215661	1000	-	.	gene_id "MSTRG.45757"; transcript_id "MSTRG.45757.424"; exon_number "6";
chr12	StringTie	exon	120221623	120221758	1000	-	.	gene_id "MSTRG.45757"; transcript_id "MSTRG.45757.424"; exon_number "7";
chr12	StringTie	exon	120222549	120222750	1000	-	.	gene_id "MSTRG.45757"; transcript_id "MSTRG.45757.424"; exon_number "8";
chr12	StringTie	exon	120222863	120222999	1000	-	.	gene_id "MSTRG.45757"; transcript_id "MSTRG.45757.424"; exon_number "9";
chr12	StringTie	exon	120223718	120223833	1000	-	.	gene_id "MSTRG.45757"; transcript_id "MSTRG.45757.424"; exon_number "10";
chr12	StringTie	exon	120224151	120224377	1000	-	.	gene_id "MSTRG.45757"; transcript_id "MSTRG.45757.424"; exon_number "11";
chr12	StringTie	exon	120226362	120227117	1000	-	.	gene_id "MSTRG.45757"; transcript_id "MSTRG.45757.424"; exon_number "12";
chr12	StringTie	exon	120265617	120265757	1000	-	.	gene_id "MSTRG.45757"; transcript_id "MSTRG.45757.424"; exon_number "13";
chr12	StringTie	transcript	120210417	120227146	1000	-	.	gene_id "MSTRG.45757"; transcript_id "MSTRG.45757.425";
chr12	StringTie	exon	120210417	120212580	1000	-	.	gene_id "MSTRG.45757"; transcript_id "MSTRG.45757.425"; exon_number "1";
chr12	StringTie	exon	120213842	120213990	1000	-	.	gene_id "MSTRG.45757"; transcript_id "MSTRG.45757.425"; exon_number "2";
chr12	StringTie	exon	120214136	120214217	1000	-	.	gene_id "MSTRG.45757"; transcript_id "MSTRG.45757.425"; exon_number "3";
chr12	StringTie	exon	120214825	120214998	1000	-	.	gene_id "MSTRG.45757"; transcript_id "MSTRG.45757.425"; exon_number "4";
chr12	StringTie	exon	120215103	120215417	1000	-	.	gene_id "MSTRG.45757"; transcript_id "MSTRG.45757.425"; exon_number "5";
chr12	StringTie	exon	120215560	120216581	1000	-	.	gene_id "MSTRG.45757"; transcript_id "MSTRG.45757.425"; exon_number "6";
chr12	StringTie	exon	120221623	120221758	1000	-	.	gene_id "MSTRG.45757"; transcript_id "MSTRG.45757.425"; exon_number "7";
chr12	StringTie	exon	120222549	120222750	1000	-	.	gene_id "MSTRG.45757"; transcript_id "MSTRG.45757.425"; exon_number "8";
chr12	StringTie	exon	120222863	120222999	1000	-	.	gene_id "MSTRG.45757"; transcript_id "MSTRG.45757.425"; exon_number "9";
chr12	StringTie	exon	120223718	120223833	1000	-	.	gene_id "MSTRG.45757"; transcript_id "MSTRG.45757.425"; exon_number "10";
chr12	StringTie	exon	120224151	120224377	1000	-	.	gene_id "MSTRG.45757"; transcript_id "MSTRG.45757.425"; exon_number "11";
chr12	StringTie	exon	120224643	120224727	1000	-	.	gene_id "MSTRG.45757"; transcript_id "MSTRG.45757.425"; exon_number "12";
chr12	StringTie	exon	120226362	120227146	1000	-	.	gene_id "MSTRG.45757"; transcript_id "MSTRG.45757.425"; exon_number "13";
chr12	StringTie	transcript	120210417	120250161	1000	-	.	gene_id "MSTRG.45757"; transcript_id "MSTRG.45757.426";
chr12	StringTie	exon	120210417	120212580	1000	-	.	gene_id "MSTRG.45757"; transcript_id "MSTRG.45757.426"; exon_number "1";
chr12	StringTie	exon	120213842	120213990	1000	-	.	gene_id "MSTRG.45757"; transcript_id "MSTRG.45757.426"; exon_number "2";
chr12	StringTie	exon	120214136	120214217	1000	-	.	gene_id "MSTRG.45757"; transcript_id "MSTRG.45757.426"; exon_number "3";
chr12	StringTie	exon	120214825	120214998	1000	-	.	gene_id "MSTRG.45757"; transcript_id "MSTRG.45757.426"; exon_number "4";
chr12	StringTie	exon	120215103	120215273	1000	-	.	gene_id "MSTRG.45757"; transcript_id "MSTRG.45757.426"; exon_number "5";
chr12	StringTie	exon	120215560	120215661	1000	-	.	gene_id "MSTRG.45757"; transcript_id "MSTRG.45757.426"; exon_number "6";
chr12	StringTie	exon	120221623	120221758	1000	-	.	gene_id "MSTRG.45757"; transcript_id "MSTRG.45757.426"; exon_number "7";
chr12	StringTie	exon	120222549	120222750	1000	-	.	gene_id "MSTRG.45757"; transcript_id "MSTRG.45757.426"; exon_number "8";
chr12	StringTie	exon	120222863	120222999	1000	-	.	gene_id "MSTRG.45757"; transcript_id "MSTRG.45757.426"; exon_number "9";
chr12	StringTie	exon	120223718	120223833	1000	-	.	gene_id "MSTRG.45757"; transcript_id "MSTRG.45757.426"; exon_number "10";
chr12	StringTie	exon	120224151	120224377	1000	-	.	gene_id "MSTRG.45757"; transcript_id "MSTRG.45757.426"; exon_number "11";
chr12	StringTie	exon	120224643	120224727	1000	-	.	gene_id "MSTRG.45757"; transcript_id "MSTRG.45757.426"; exon_number "12";
chr12	StringTie	exon	120226353	120227117	1000	-	.	gene_id "MSTRG.45757"; transcript_id "MSTRG.45757.426"; exon_number "13";
chr12	StringTie	exon	120249883	120250161	1000	-	.	gene_id "MSTRG.45757"; transcript_id "MSTRG.45757.426"; exon_number "14";
chr12	StringTie	transcript	120210418	120230530	1000	-	.	gene_id "MSTRG.45757"; transcript_id "MSTRG.45757.427";
chr12	StringTie	exon	120210418	120212580	1000	-	.	gene_id "MSTRG.45757"; transcript_id "MSTRG.45757.427"; exon_number "1";
chr12	StringTie	exon	120213842	120213990	1000	-	.	gene_id "MSTRG.45757"; transcript_id "MSTRG.45757.427"; exon_number "2";
chr12	StringTie	exon	120214136	120214217	1000	-	.	gene_id "MSTRG.45757"; transcript_id "MSTRG.45757.427"; exon_number "3";
chr12	StringTie	exon	120214825	120214998	1000	-	.	gene_id "MSTRG.45757"; transcript_id "MSTRG.45757.427"; exon_number "4";
chr12	StringTie	exon	120215103	120215273	1000	-	.	gene_id "MSTRG.45757"; transcript_id "MSTRG.45757.427"; exon_number "5";
chr12	StringTie	exon	120215560	120215661	1000	-	.	gene_id "MSTRG.45757"; transcript_id "MSTRG.45757.427"; exon_number "6";
chr12	StringTie	exon	120221623	120221758	1000	-	.	gene_id "MSTRG.45757"; transcript_id "MSTRG.45757.427"; exon_number "7";
chr12	StringTie	exon	120222549	120222750	1000	-	.	gene_id "MSTRG.45757"; transcript_id "MSTRG.45757.427"; exon_number "8";
chr12	StringTie	exon	120222863	120222999	1000	-	.	gene_id "MSTRG.45757"; transcript_id "MSTRG.45757.427"; exon_number "9";
chr12	StringTie	exon	120223718	120223833	1000	-	.	gene_id "MSTRG.45757"; transcript_id "MSTRG.45757.427"; exon_number "10";
chr12	StringTie	exon	120224151	120224377	1000	-	.	gene_id "MSTRG.45757"; transcript_id "MSTRG.45757.427"; exon_number "11";
chr12	StringTie	exon	120226353	120227117	1000	-	.	gene_id "MSTRG.45757"; transcript_id "MSTRG.45757.427"; exon_number "12";
chr12	StringTie	exon	120230084	120230530	1000	-	.	gene_id "MSTRG.45757"; transcript_id "MSTRG.45757.427"; exon_number "13";
chr12	StringTie	transcript	120210419	120228520	1000	-	.	gene_id "MSTRG.45757"; transcript_id "MSTRG.45757.428";
chr12	StringTie	exon	120210419	120212580	1000	-	.	gene_id "MSTRG.45757"; transcript_id "MSTRG.45757.428"; exon_number "1";
chr12	StringTie	exon	120213842	120213990	1000	-	.	gene_id "MSTRG.45757"; transcript_id "MSTRG.45757.428"; exon_number "2";
chr12	StringTie	exon	120214136	120214217	1000	-	.	gene_id "MSTRG.45757"; transcript_id "MSTRG.45757.428"; exon_number "3";
chr12	StringTie	exon	120214825	120214998	1000	-	.	gene_id "MSTRG.45757"; transcript_id "MSTRG.45757.428"; exon_number "4";
chr12	StringTie	exon	120215103	120215273	1000	-	.	gene_id "MSTRG.45757"; transcript_id "MSTRG.45757.428"; exon_number "5";
chr12	StringTie	exon	120215560	120215655	1000	-	.	gene_id "MSTRG.45757"; transcript_id "MSTRG.45757.428"; exon_number "6";
chr12	StringTie	exon	120221623	120221758	1000	-	.	gene_id "MSTRG.45757"; transcript_id "MSTRG.45757.428"; exon_number "7";
chr12	StringTie	exon	120222549	120222750	1000	-	.	gene_id "MSTRG.45757"; transcript_id "MSTRG.45757.428"; exon_number "8";
chr12	StringTie	exon	120222863	120222999	1000	-	.	gene_id "MSTRG.45757"; transcript_id "MSTRG.45757.428"; exon_number "9";
chr12	StringTie	exon	120223718	120223833	1000	-	.	gene_id "MSTRG.45757"; transcript_id "MSTRG.45757.428"; exon_number "10";
chr12	StringTie	exon	120224151	120224377	1000	-	.	gene_id "MSTRG.45757"; transcript_id "MSTRG.45757.428"; exon_number "11";
chr12	StringTie	exon	120228325	120228520	1000	-	.	gene_id "MSTRG.45757"; transcript_id "MSTRG.45757.428"; exon_number "12";
chr12	StringTie	transcript	120210421	120250149	1000	-	.	gene_id "MSTRG.45757"; transcript_id "MSTRG.45757.429";
chr12	StringTie	exon	120210421	120212580	1000	-	.	gene_id "MSTRG.45757"; transcript_id "MSTRG.45757.429"; exon_number "1";
chr12	StringTie	exon	120213842	120213990	1000	-	.	gene_id "MSTRG.45757"; transcript_id "MSTRG.45757.429"; exon_number "2";
chr12	StringTie	exon	120214136	120214217	1000	-	.	gene_id "MSTRG.45757"; transcript_id "MSTRG.45757.429"; exon_number "3";
chr12	StringTie	exon	120214825	120214998	1000	-	.	gene_id "MSTRG.45757"; transcript_id "MSTRG.45757.429"; exon_number "4";
chr12	StringTie	exon	120215103	120217116	1000	-	.	gene_id "MSTRG.45757"; transcript_id "MSTRG.45757.429"; exon_number "5";
chr12	StringTie	exon	120219207	120221758	1000	-	.	gene_id "MSTRG.45757"; transcript_id "MSTRG.45757.429"; exon_number "6";
chr12	StringTie	exon	120222549	120222750	1000	-	.	gene_id "MSTRG.45757"; transcript_id "MSTRG.45757.429"; exon_number "7";
chr12	StringTie	exon	120222863	120222999	1000	-	.	gene_id "MSTRG.45757"; transcript_id "MSTRG.45757.429"; exon_number "8";
chr12	StringTie	exon	120223718	120223833	1000	-	.	gene_id "MSTRG.45757"; transcript_id "MSTRG.45757.429"; exon_number "9";
chr12	StringTie	exon	120224151	120224377	1000	-	.	gene_id "MSTRG.45757"; transcript_id "MSTRG.45757.429"; exon_number "10";
chr12	StringTie	exon	120226153	120227117	1000	-	.	gene_id "MSTRG.45757"; transcript_id "MSTRG.45757.429"; exon_number "11";
chr12	StringTie	exon	120249883	120250149	1000	-	.	gene_id "MSTRG.45757"; transcript_id "MSTRG.45757.429"; exon_number "12";
chr12	StringTie	transcript	120127175	120190403	1000	-	.	gene_id "MSTRG.45757"; transcript_id "MSTRG.45757.43";
chr12	StringTie	exon	120127175	120127974	1000	-	.	gene_id "MSTRG.45757"; transcript_id "MSTRG.45757.43"; exon_number "1";
chr12	StringTie	exon	120129276	120129494	1000	-	.	gene_id "MSTRG.45757"; transcript_id "MSTRG.45757.43"; exon_number "2";
chr12	StringTie	exon	120130646	120130753	1000	-	.	gene_id "MSTRG.45757"; transcript_id "MSTRG.45757.43"; exon_number "3";
chr12	StringTie	exon	120131185	120131333	1000	-	.	gene_id "MSTRG.45757"; transcript_id "MSTRG.45757.43"; exon_number "4";
chr12	StringTie	exon	120131926	120132022	1000	-	.	gene_id "MSTRG.45757"; transcript_id "MSTRG.45757.43"; exon_number "5";
chr12	StringTie	exon	120134291	120134405	1000	-	.	gene_id "MSTRG.45757"; transcript_id "MSTRG.45757.43"; exon_number "6";
chr12	StringTie	exon	120134533	120134726	1000	-	.	gene_id "MSTRG.45757"; transcript_id "MSTRG.45757.43"; exon_number "7";
chr12	StringTie	exon	120136502	120136732	1000	-	.	gene_id "MSTRG.45757"; transcript_id "MSTRG.45757.43"; exon_number "8";
chr12	StringTie	exon	120137206	120137319	1000	-	.	gene_id "MSTRG.45757"; transcript_id "MSTRG.45757.43"; exon_number "9";
chr12	StringTie	exon	120137545	120137814	1000	-	.	gene_id "MSTRG.45757"; transcript_id "MSTRG.45757.43"; exon_number "10";
chr12	StringTie	exon	120137901	120138044	1000	-	.	gene_id "MSTRG.45757"; transcript_id "MSTRG.45757.43"; exon_number "11";
chr12	StringTie	exon	120138323	120138415	1000	-	.	gene_id "MSTRG.45757"; transcript_id "MSTRG.45757.43"; exon_number "12";
chr12	StringTie	exon	120138695	120138856	1000	-	.	gene_id "MSTRG.45757"; transcript_id "MSTRG.45757.43"; exon_number "13";
chr12	StringTie	exon	120140859	120141023	1000	-	.	gene_id "MSTRG.45757"; transcript_id "MSTRG.45757.43"; exon_number "14";
chr12	StringTie	exon	120142507	120142722	1000	-	.	gene_id "MSTRG.45757"; transcript_id "MSTRG.45757.43"; exon_number "15";
chr12	StringTie	exon	120142824	120142941	1000	-	.	gene_id "MSTRG.45757"; transcript_id "MSTRG.45757.43"; exon_number "16";
chr12	StringTie	exon	120144306	120144448	1000	-	.	gene_id "MSTRG.45757"; transcript_id "MSTRG.45757.43"; exon_number "17";
chr12	StringTie	exon	120144639	120144835	1000	-	.	gene_id "MSTRG.45757"; transcript_id "MSTRG.45757.43"; exon_number "18";
chr12	StringTie	exon	120144923	120145061	1000	-	.	gene_id "MSTRG.45757"; transcript_id "MSTRG.45757.43"; exon_number "19";
chr12	StringTie	exon	120145262	120145330	1000	-	.	gene_id "MSTRG.45757"; transcript_id "MSTRG.45757.43"; exon_number "20";
chr12	StringTie	exon	120147052	120147272	1000	-	.	gene_id "MSTRG.45757"; transcript_id "MSTRG.45757.43"; exon_number "21";
chr12	StringTie	exon	120148167	120148346	1000	-	.	gene_id "MSTRG.45757"; transcript_id "MSTRG.45757.43"; exon_number "22";
chr12	StringTie	exon	120149606	120149720	1000	-	.	gene_id "MSTRG.45757"; transcript_id "MSTRG.45757.43"; exon_number "23";
chr12	StringTie	exon	120149922	120150043	1000	-	.	gene_id "MSTRG.45757"; transcript_id "MSTRG.45757.43"; exon_number "24";
chr12	StringTie	exon	120151145	120151391	1000	-	.	gene_id "MSTRG.45757"; transcript_id "MSTRG.45757.43"; exon_number "25";
chr12	StringTie	exon	120153213	120153407	1000	-	.	gene_id "MSTRG.45757"; transcript_id "MSTRG.45757.43"; exon_number "26";
chr12	StringTie	exon	120153744	120153909	1000	-	.	gene_id "MSTRG.45757"; transcript_id "MSTRG.45757.43"; exon_number "27";
chr12	StringTie	exon	120154970	120155040	1000	-	.	gene_id "MSTRG.45757"; transcript_id "MSTRG.45757.43"; exon_number "28";
chr12	StringTie	exon	120155241	120155430	1000	-	.	gene_id "MSTRG.45757"; transcript_id "MSTRG.45757.43"; exon_number "29";
chr12	StringTie	exon	120155592	120155719	1000	-	.	gene_id "MSTRG.45757"; transcript_id "MSTRG.45757.43"; exon_number "30";
chr12	StringTie	exon	120156461	120156604	1000	-	.	gene_id "MSTRG.45757"; transcript_id "MSTRG.45757.43"; exon_number "31";
chr12	StringTie	exon	120156912	120156992	1000	-	.	gene_id "MSTRG.45757"; transcript_id "MSTRG.45757.43"; exon_number "32";
chr12	StringTie	exon	120157849	120158030	1000	-	.	gene_id "MSTRG.45757"; transcript_id "MSTRG.45757.43"; exon_number "33";
chr12	StringTie	exon	120158460	120158615	1000	-	.	gene_id "MSTRG.45757"; transcript_id "MSTRG.45757.43"; exon_number "34";
chr12	StringTie	exon	120159825	120160023	1000	-	.	gene_id "MSTRG.45757"; transcript_id "MSTRG.45757.43"; exon_number "35";
chr12	StringTie	exon	120160142	120160255	1000	-	.	gene_id "MSTRG.45757"; transcript_id "MSTRG.45757.43"; exon_number "36";
chr12	StringTie	exon	120161490	120161583	1000	-	.	gene_id "MSTRG.45757"; transcript_id "MSTRG.45757.43"; exon_number "37";
chr12	StringTie	exon	120161880	120162058	1000	-	.	gene_id "MSTRG.45757"; transcript_id "MSTRG.45757.43"; exon_number "38";
chr12	StringTie	exon	120162847	120162989	1000	-	.	gene_id "MSTRG.45757"; transcript_id "MSTRG.45757.43"; exon_number "39";
chr12	StringTie	exon	120163070	120163259	1000	-	.	gene_id "MSTRG.45757"; transcript_id "MSTRG.45757.43"; exon_number "40";
chr12	StringTie	exon	120164336	120164495	1000	-	.	gene_id "MSTRG.45757"; transcript_id "MSTRG.45757.43"; exon_number "41";
chr12	StringTie	exon	120164646	120164721	1000	-	.	gene_id "MSTRG.45757"; transcript_id "MSTRG.45757.43"; exon_number "42";
chr12	StringTie	exon	120168208	120168300	1000	-	.	gene_id "MSTRG.45757"; transcript_id "MSTRG.45757.43"; exon_number "43";
chr12	StringTie	exon	120170242	120170321	1000	-	.	gene_id "MSTRG.45757"; transcript_id "MSTRG.45757.43"; exon_number "44";
chr12	StringTie	exon	120173653	120173826	1000	-	.	gene_id "MSTRG.45757"; transcript_id "MSTRG.45757.43"; exon_number "45";
chr12	StringTie	exon	120174071	120174169	1000	-	.	gene_id "MSTRG.45757"; transcript_id "MSTRG.45757.43"; exon_number "46";
chr12	StringTie	exon	120175162	120175212	1000	-	.	gene_id "MSTRG.45757"; transcript_id "MSTRG.45757.43"; exon_number "47";
chr12	StringTie	exon	120175746	120175874	1000	-	.	gene_id "MSTRG.45757"; transcript_id "MSTRG.45757.43"; exon_number "48";
chr12	StringTie	exon	120176143	120176217	1000	-	.	gene_id "MSTRG.45757"; transcript_id "MSTRG.45757.43"; exon_number "49";
chr12	StringTie	exon	120177447	120177555	1000	-	.	gene_id "MSTRG.45757"; transcript_id "MSTRG.45757.43"; exon_number "50";
chr12	StringTie	exon	120177684	120177752	1000	-	.	gene_id "MSTRG.45757"; transcript_id "MSTRG.45757.43"; exon_number "51";
chr12	StringTie	exon	120178625	120178759	1000	-	.	gene_id "MSTRG.45757"; transcript_id "MSTRG.45757.43"; exon_number "52";
chr12	StringTie	exon	120178852	120178950	1000	-	.	gene_id "MSTRG.45757"; transcript_id "MSTRG.45757.43"; exon_number "53";
chr12	StringTie	exon	120183569	120183677	1000	-	.	gene_id "MSTRG.45757"; transcript_id "MSTRG.45757.43"; exon_number "54";
chr12	StringTie	exon	120184112	120184243	1000	-	.	gene_id "MSTRG.45757"; transcript_id "MSTRG.45757.43"; exon_number "55";
chr12	StringTie	exon	120184824	120184887	1000	-	.	gene_id "MSTRG.45757"; transcript_id "MSTRG.45757.43"; exon_number "56";
chr12	StringTie	exon	120190298	120190403	1000	-	.	gene_id "MSTRG.45757"; transcript_id "MSTRG.45757.43"; exon_number "57";
chr12	StringTie	transcript	120210422	120226081	1000	-	.	gene_id "MSTRG.45757"; transcript_id "MSTRG.45757.430";
chr12	StringTie	exon	120210422	120212580	1000	-	.	gene_id "MSTRG.45757"; transcript_id "MSTRG.45757.430"; exon_number "1";
chr12	StringTie	exon	120213842	120213990	1000	-	.	gene_id "MSTRG.45757"; transcript_id "MSTRG.45757.430"; exon_number "2";
chr12	StringTie	exon	120214136	120214213	1000	-	.	gene_id "MSTRG.45757"; transcript_id "MSTRG.45757.430"; exon_number "3";
chr12	StringTie	exon	120214825	120214998	1000	-	.	gene_id "MSTRG.45757"; transcript_id "MSTRG.45757.430"; exon_number "4";
chr12	StringTie	exon	120215103	120215417	1000	-	.	gene_id "MSTRG.45757"; transcript_id "MSTRG.45757.430"; exon_number "5";
chr12	StringTie	exon	120215560	120215661	1000	-	.	gene_id "MSTRG.45757"; transcript_id "MSTRG.45757.430"; exon_number "6";
chr12	StringTie	exon	120221623	120221758	1000	-	.	gene_id "MSTRG.45757"; transcript_id "MSTRG.45757.430"; exon_number "7";
chr12	StringTie	exon	120222549	120222750	1000	-	.	gene_id "MSTRG.45757"; transcript_id "MSTRG.45757.430"; exon_number "8";
chr12	StringTie	exon	120222863	120222999	1000	-	.	gene_id "MSTRG.45757"; transcript_id "MSTRG.45757.430"; exon_number "9";
chr12	StringTie	exon	120223718	120223833	1000	-	.	gene_id "MSTRG.45757"; transcript_id "MSTRG.45757.430"; exon_number "10";
chr12	StringTie	exon	120224151	120224377	1000	-	.	gene_id "MSTRG.45757"; transcript_id "MSTRG.45757.430"; exon_number "11";
chr12	StringTie	exon	120225909	120226081	1000	-	.	gene_id "MSTRG.45757"; transcript_id "MSTRG.45757.430"; exon_number "12";
chr12	StringTie	transcript	120210422	120250207	1000	-	.	gene_id "MSTRG.45757"; transcript_id "MSTRG.45757.431";
chr12	StringTie	exon	120210422	120212580	1000	-	.	gene_id "MSTRG.45757"; transcript_id "MSTRG.45757.431"; exon_number "1";
chr12	StringTie	exon	120213842	120213990	1000	-	.	gene_id "MSTRG.45757"; transcript_id "MSTRG.45757.431"; exon_number "2";
chr12	StringTie	exon	120214136	120214217	1000	-	.	gene_id "MSTRG.45757"; transcript_id "MSTRG.45757.431"; exon_number "3";
chr12	StringTie	exon	120214825	120214998	1000	-	.	gene_id "MSTRG.45757"; transcript_id "MSTRG.45757.431"; exon_number "4";
chr12	StringTie	exon	120215103	120215273	1000	-	.	gene_id "MSTRG.45757"; transcript_id "MSTRG.45757.431"; exon_number "5";
chr12	StringTie	exon	120221623	120221758	1000	-	.	gene_id "MSTRG.45757"; transcript_id "MSTRG.45757.431"; exon_number "6";
chr12	StringTie	exon	120222549	120222750	1000	-	.	gene_id "MSTRG.45757"; transcript_id "MSTRG.45757.431"; exon_number "7";
chr12	StringTie	exon	120222863	120222999	1000	-	.	gene_id "MSTRG.45757"; transcript_id "MSTRG.45757.431"; exon_number "8";
chr12	StringTie	exon	120223718	120223833	1000	-	.	gene_id "MSTRG.45757"; transcript_id "MSTRG.45757.431"; exon_number "9";
chr12	StringTie	exon	120224151	120224377	1000	-	.	gene_id "MSTRG.45757"; transcript_id "MSTRG.45757.431"; exon_number "10";
chr12	StringTie	exon	120224643	120224727	1000	-	.	gene_id "MSTRG.45757"; transcript_id "MSTRG.45757.431"; exon_number "11";
chr12	StringTie	exon	120226353	120227117	1000	-	.	gene_id "MSTRG.45757"; transcript_id "MSTRG.45757.431"; exon_number "12";
chr12	StringTie	exon	120249883	120250207	1000	-	.	gene_id "MSTRG.45757"; transcript_id "MSTRG.45757.431"; exon_number "13";
chr12	StringTie	transcript	120210424	120224763	1000	-	.	gene_id "MSTRG.45757"; transcript_id "MSTRG.45757.432";
chr12	StringTie	exon	120210424	120212580	1000	-	.	gene_id "MSTRG.45757"; transcript_id "MSTRG.45757.432"; exon_number "1";
chr12	StringTie	exon	120213842	120213990	1000	-	.	gene_id "MSTRG.45757"; transcript_id "MSTRG.45757.432"; exon_number "2";
chr12	StringTie	exon	120214136	120214213	1000	-	.	gene_id "MSTRG.45757"; transcript_id "MSTRG.45757.432"; exon_number "3";
chr12	StringTie	exon	120214825	120214998	1000	-	.	gene_id "MSTRG.45757"; transcript_id "MSTRG.45757.432"; exon_number "4";
chr12	StringTie	exon	120215103	120215417	1000	-	.	gene_id "MSTRG.45757"; transcript_id "MSTRG.45757.432"; exon_number "5";
chr12	StringTie	exon	120215560	120215655	1000	-	.	gene_id "MSTRG.45757"; transcript_id "MSTRG.45757.432"; exon_number "6";
chr12	StringTie	exon	120221623	120221758	1000	-	.	gene_id "MSTRG.45757"; transcript_id "MSTRG.45757.432"; exon_number "7";
chr12	StringTie	exon	120222549	120222750	1000	-	.	gene_id "MSTRG.45757"; transcript_id "MSTRG.45757.432"; exon_number "8";
chr12	StringTie	exon	120222863	120222999	1000	-	.	gene_id "MSTRG.45757"; transcript_id "MSTRG.45757.432"; exon_number "9";
chr12	StringTie	exon	120223718	120223833	1000	-	.	gene_id "MSTRG.45757"; transcript_id "MSTRG.45757.432"; exon_number "10";
chr12	StringTie	exon	120224151	120224763	1000	-	.	gene_id "MSTRG.45757"; transcript_id "MSTRG.45757.432"; exon_number "11";
chr12	StringTie	transcript	120210424	120227111	1000	-	.	gene_id "MSTRG.45757"; transcript_id "MSTRG.45757.433";
chr12	StringTie	exon	120210424	120212580	1000	-	.	gene_id "MSTRG.45757"; transcript_id "MSTRG.45757.433"; exon_number "1";
chr12	StringTie	exon	120213842	120213990	1000	-	.	gene_id "MSTRG.45757"; transcript_id "MSTRG.45757.433"; exon_number "2";
chr12	StringTie	exon	120214136	120214217	1000	-	.	gene_id "MSTRG.45757"; transcript_id "MSTRG.45757.433"; exon_number "3";
chr12	StringTie	exon	120214825	120214998	1000	-	.	gene_id "MSTRG.45757"; transcript_id "MSTRG.45757.433"; exon_number "4";
chr12	StringTie	exon	120215103	120215417	1000	-	.	gene_id "MSTRG.45757"; transcript_id "MSTRG.45757.433"; exon_number "5";
chr12	StringTie	exon	120221623	120221758	1000	-	.	gene_id "MSTRG.45757"; transcript_id "MSTRG.45757.433"; exon_number "6";
chr12	StringTie	exon	120222549	120222690	1000	-	.	gene_id "MSTRG.45757"; transcript_id "MSTRG.45757.433"; exon_number "7";
chr12	StringTie	exon	120222863	120222999	1000	-	.	gene_id "MSTRG.45757"; transcript_id "MSTRG.45757.433"; exon_number "8";
chr12	StringTie	exon	120223718	120223833	1000	-	.	gene_id "MSTRG.45757"; transcript_id "MSTRG.45757.433"; exon_number "9";
chr12	StringTie	exon	120224151	120224377	1000	-	.	gene_id "MSTRG.45757"; transcript_id "MSTRG.45757.433"; exon_number "10";
chr12	StringTie	exon	120224643	120224727	1000	-	.	gene_id "MSTRG.45757"; transcript_id "MSTRG.45757.433"; exon_number "11";
chr12	StringTie	exon	120226362	120227111	1000	-	.	gene_id "MSTRG.45757"; transcript_id "MSTRG.45757.433"; exon_number "12";
chr12	StringTie	transcript	120210424	120230222	1000	-	.	gene_id "MSTRG.45757"; transcript_id "MSTRG.45757.434";
chr12	StringTie	exon	120210424	120212580	1000	-	.	gene_id "MSTRG.45757"; transcript_id "MSTRG.45757.434"; exon_number "1";
chr12	StringTie	exon	120213842	120213990	1000	-	.	gene_id "MSTRG.45757"; transcript_id "MSTRG.45757.434"; exon_number "2";
chr12	StringTie	exon	120214136	120214217	1000	-	.	gene_id "MSTRG.45757"; transcript_id "MSTRG.45757.434"; exon_number "3";
chr12	StringTie	exon	120214825	120214998	1000	-	.	gene_id "MSTRG.45757"; transcript_id "MSTRG.45757.434"; exon_number "4";
chr12	StringTie	exon	120215103	120215417	1000	-	.	gene_id "MSTRG.45757"; transcript_id "MSTRG.45757.434"; exon_number "5";
chr12	StringTie	exon	120215560	120215661	1000	-	.	gene_id "MSTRG.45757"; transcript_id "MSTRG.45757.434"; exon_number "6";
chr12	StringTie	exon	120221623	120221758	1000	-	.	gene_id "MSTRG.45757"; transcript_id "MSTRG.45757.434"; exon_number "7";
chr12	StringTie	exon	120222549	120222750	1000	-	.	gene_id "MSTRG.45757"; transcript_id "MSTRG.45757.434"; exon_number "8";
chr12	StringTie	exon	120222863	120222999	1000	-	.	gene_id "MSTRG.45757"; transcript_id "MSTRG.45757.434"; exon_number "9";
chr12	StringTie	exon	120223718	120223833	1000	-	.	gene_id "MSTRG.45757"; transcript_id "MSTRG.45757.434"; exon_number "10";
chr12	StringTie	exon	120224151	120224377	1000	-	.	gene_id "MSTRG.45757"; transcript_id "MSTRG.45757.434"; exon_number "11";
chr12	StringTie	exon	120226153	120227117	1000	-	.	gene_id "MSTRG.45757"; transcript_id "MSTRG.45757.434"; exon_number "12";
chr12	StringTie	exon	120230084	120230222	1000	-	.	gene_id "MSTRG.45757"; transcript_id "MSTRG.45757.434"; exon_number "13";
chr12	StringTie	transcript	120210425	120228431	1000	-	.	gene_id "MSTRG.45757"; transcript_id "MSTRG.45757.435";
chr12	StringTie	exon	120210425	120212580	1000	-	.	gene_id "MSTRG.45757"; transcript_id "MSTRG.45757.435"; exon_number "1";
chr12	StringTie	exon	120213842	120213990	1000	-	.	gene_id "MSTRG.45757"; transcript_id "MSTRG.45757.435"; exon_number "2";
chr12	StringTie	exon	120214136	120214217	1000	-	.	gene_id "MSTRG.45757"; transcript_id "MSTRG.45757.435"; exon_number "3";
chr12	StringTie	exon	120214825	120214998	1000	-	.	gene_id "MSTRG.45757"; transcript_id "MSTRG.45757.435"; exon_number "4";
chr12	StringTie	exon	120215103	120215417	1000	-	.	gene_id "MSTRG.45757"; transcript_id "MSTRG.45757.435"; exon_number "5";
chr12	StringTie	exon	120215560	120215661	1000	-	.	gene_id "MSTRG.45757"; transcript_id "MSTRG.45757.435"; exon_number "6";
chr12	StringTie	exon	120221623	120221758	1000	-	.	gene_id "MSTRG.45757"; transcript_id "MSTRG.45757.435"; exon_number "7";
chr12	StringTie	exon	120222549	120222750	1000	-	.	gene_id "MSTRG.45757"; transcript_id "MSTRG.45757.435"; exon_number "8";
chr12	StringTie	exon	120222863	120222999	1000	-	.	gene_id "MSTRG.45757"; transcript_id "MSTRG.45757.435"; exon_number "9";
chr12	StringTie	exon	120223718	120223833	1000	-	.	gene_id "MSTRG.45757"; transcript_id "MSTRG.45757.435"; exon_number "10";
chr12	StringTie	exon	120224151	120224377	1000	-	.	gene_id "MSTRG.45757"; transcript_id "MSTRG.45757.435"; exon_number "11";
chr12	StringTie	exon	120228325	120228431	1000	-	.	gene_id "MSTRG.45757"; transcript_id "MSTRG.45757.435"; exon_number "12";
chr12	StringTie	transcript	120210425	120234079	1000	-	.	gene_id "MSTRG.45757"; transcript_id "MSTRG.45757.436";
chr12	StringTie	exon	120210425	120212580	1000	-	.	gene_id "MSTRG.45757"; transcript_id "MSTRG.45757.436"; exon_number "1";
chr12	StringTie	exon	120213842	120213990	1000	-	.	gene_id "MSTRG.45757"; transcript_id "MSTRG.45757.436"; exon_number "2";
chr12	StringTie	exon	120214136	120214217	1000	-	.	gene_id "MSTRG.45757"; transcript_id "MSTRG.45757.436"; exon_number "3";
chr12	StringTie	exon	120214825	120214998	1000	-	.	gene_id "MSTRG.45757"; transcript_id "MSTRG.45757.436"; exon_number "4";
chr12	StringTie	exon	120215103	120215273	1000	-	.	gene_id "MSTRG.45757"; transcript_id "MSTRG.45757.436"; exon_number "5";
chr12	StringTie	exon	120221623	120221758	1000	-	.	gene_id "MSTRG.45757"; transcript_id "MSTRG.45757.436"; exon_number "6";
chr12	StringTie	exon	120222549	120222750	1000	-	.	gene_id "MSTRG.45757"; transcript_id "MSTRG.45757.436"; exon_number "7";
chr12	StringTie	exon	120222863	120222999	1000	-	.	gene_id "MSTRG.45757"; transcript_id "MSTRG.45757.436"; exon_number "8";
chr12	StringTie	exon	120223718	120223833	1000	-	.	gene_id "MSTRG.45757"; transcript_id "MSTRG.45757.436"; exon_number "9";
chr12	StringTie	exon	120224151	120224377	1000	-	.	gene_id "MSTRG.45757"; transcript_id "MSTRG.45757.436"; exon_number "10";
chr12	StringTie	exon	120226153	120227117	1000	-	.	gene_id "MSTRG.45757"; transcript_id "MSTRG.45757.436"; exon_number "11";
chr12	StringTie	exon	120233900	120234079	1000	-	.	gene_id "MSTRG.45757"; transcript_id "MSTRG.45757.436"; exon_number "12";
chr12	StringTie	transcript	120210425	120265757	1000	-	.	gene_id "MSTRG.45757"; transcript_id "MSTRG.45757.437";
chr12	StringTie	exon	120210425	120212580	1000	-	.	gene_id "MSTRG.45757"; transcript_id "MSTRG.45757.437"; exon_number "1";
chr12	StringTie	exon	120213842	120213990	1000	-	.	gene_id "MSTRG.45757"; transcript_id "MSTRG.45757.437"; exon_number "2";
chr12	StringTie	exon	120214136	120214217	1000	-	.	gene_id "MSTRG.45757"; transcript_id "MSTRG.45757.437"; exon_number "3";
chr12	StringTie	exon	120214825	120214998	1000	-	.	gene_id "MSTRG.45757"; transcript_id "MSTRG.45757.437"; exon_number "4";
chr12	StringTie	exon	120215103	120215273	1000	-	.	gene_id "MSTRG.45757"; transcript_id "MSTRG.45757.437"; exon_number "5";
chr12	StringTie	exon	120221623	120221758	1000	-	.	gene_id "MSTRG.45757"; transcript_id "MSTRG.45757.437"; exon_number "6";
chr12	StringTie	exon	120222549	120222750	1000	-	.	gene_id "MSTRG.45757"; transcript_id "MSTRG.45757.437"; exon_number "7";
chr12	StringTie	exon	120222863	120222999	1000	-	.	gene_id "MSTRG.45757"; transcript_id "MSTRG.45757.437"; exon_number "8";
chr12	StringTie	exon	120223718	120223833	1000	-	.	gene_id "MSTRG.45757"; transcript_id "MSTRG.45757.437"; exon_number "9";
chr12	StringTie	exon	120224151	120224377	1000	-	.	gene_id "MSTRG.45757"; transcript_id "MSTRG.45757.437"; exon_number "10";
chr12	StringTie	exon	120226362	120226517	1000	-	.	gene_id "MSTRG.45757"; transcript_id "MSTRG.45757.437"; exon_number "11";
chr12	StringTie	exon	120241953	120242014	1000	-	.	gene_id "MSTRG.45757"; transcript_id "MSTRG.45757.437"; exon_number "12";
chr12	StringTie	exon	120265617	120265757	1000	-	.	gene_id "MSTRG.45757"; transcript_id "MSTRG.45757.437"; exon_number "13";
chr12	StringTie	transcript	120210426	120226050	1000	-	.	gene_id "MSTRG.45757"; transcript_id "MSTRG.45757.438";
chr12	StringTie	exon	120210426	120212580	1000	-	.	gene_id "MSTRG.45757"; transcript_id "MSTRG.45757.438"; exon_number "1";
chr12	StringTie	exon	120213842	120213990	1000	-	.	gene_id "MSTRG.45757"; transcript_id "MSTRG.45757.438"; exon_number "2";
chr12	StringTie	exon	120214136	120214213	1000	-	.	gene_id "MSTRG.45757"; transcript_id "MSTRG.45757.438"; exon_number "3";
chr12	StringTie	exon	120214825	120214998	1000	-	.	gene_id "MSTRG.45757"; transcript_id "MSTRG.45757.438"; exon_number "4";
chr12	StringTie	exon	120215103	120215273	1000	-	.	gene_id "MSTRG.45757"; transcript_id "MSTRG.45757.438"; exon_number "5";
chr12	StringTie	exon	120221623	120221758	1000	-	.	gene_id "MSTRG.45757"; transcript_id "MSTRG.45757.438"; exon_number "6";
chr12	StringTie	exon	120222549	120222750	1000	-	.	gene_id "MSTRG.45757"; transcript_id "MSTRG.45757.438"; exon_number "7";
chr12	StringTie	exon	120222863	120222999	1000	-	.	gene_id "MSTRG.45757"; transcript_id "MSTRG.45757.438"; exon_number "8";
chr12	StringTie	exon	120223718	120223833	1000	-	.	gene_id "MSTRG.45757"; transcript_id "MSTRG.45757.438"; exon_number "9";
chr12	StringTie	exon	120224151	120224377	1000	-	.	gene_id "MSTRG.45757"; transcript_id "MSTRG.45757.438"; exon_number "10";
chr12	StringTie	exon	120225909	120226050	1000	-	.	gene_id "MSTRG.45757"; transcript_id "MSTRG.45757.438"; exon_number "11";
chr12	StringTie	transcript	120210426	120226034	1000	-	.	gene_id "MSTRG.45757"; transcript_id "MSTRG.45757.439";
chr12	StringTie	exon	120210426	120212580	1000	-	.	gene_id "MSTRG.45757"; transcript_id "MSTRG.45757.439"; exon_number "1";
chr12	StringTie	exon	120213842	120213990	1000	-	.	gene_id "MSTRG.45757"; transcript_id "MSTRG.45757.439"; exon_number "2";
chr12	StringTie	exon	120214136	120214216	1000	-	.	gene_id "MSTRG.45757"; transcript_id "MSTRG.45757.439"; exon_number "3";
chr12	StringTie	exon	120214825	120214998	1000	-	.	gene_id "MSTRG.45757"; transcript_id "MSTRG.45757.439"; exon_number "4";
chr12	StringTie	exon	120215103	120215417	1000	-	.	gene_id "MSTRG.45757"; transcript_id "MSTRG.45757.439"; exon_number "5";
chr12	StringTie	exon	120215560	120215661	1000	-	.	gene_id "MSTRG.45757"; transcript_id "MSTRG.45757.439"; exon_number "6";
chr12	StringTie	exon	120221623	120221758	1000	-	.	gene_id "MSTRG.45757"; transcript_id "MSTRG.45757.439"; exon_number "7";
chr12	StringTie	exon	120222549	120222750	1000	-	.	gene_id "MSTRG.45757"; transcript_id "MSTRG.45757.439"; exon_number "8";
chr12	StringTie	exon	120222863	120222999	1000	-	.	gene_id "MSTRG.45757"; transcript_id "MSTRG.45757.439"; exon_number "9";
chr12	StringTie	exon	120223718	120223833	1000	-	.	gene_id "MSTRG.45757"; transcript_id "MSTRG.45757.439"; exon_number "10";
chr12	StringTie	exon	120224151	120224377	1000	-	.	gene_id "MSTRG.45757"; transcript_id "MSTRG.45757.439"; exon_number "11";
chr12	StringTie	exon	120225909	120226034	1000	-	.	gene_id "MSTRG.45757"; transcript_id "MSTRG.45757.439"; exon_number "12";
chr12	StringTie	transcript	120127176	120194783	1000	-	.	gene_id "MSTRG.45757"; transcript_id "MSTRG.45757.44";
chr12	StringTie	exon	120127176	120127974	1000	-	.	gene_id "MSTRG.45757"; transcript_id "MSTRG.45757.44"; exon_number "1";
chr12	StringTie	exon	120129276	120129494	1000	-	.	gene_id "MSTRG.45757"; transcript_id "MSTRG.45757.44"; exon_number "2";
chr12	StringTie	exon	120130646	120130753	1000	-	.	gene_id "MSTRG.45757"; transcript_id "MSTRG.45757.44"; exon_number "3";
chr12	StringTie	exon	120131185	120131333	1000	-	.	gene_id "MSTRG.45757"; transcript_id "MSTRG.45757.44"; exon_number "4";
chr12	StringTie	exon	120131926	120132022	1000	-	.	gene_id "MSTRG.45757"; transcript_id "MSTRG.45757.44"; exon_number "5";
chr12	StringTie	exon	120134291	120134405	1000	-	.	gene_id "MSTRG.45757"; transcript_id "MSTRG.45757.44"; exon_number "6";
chr12	StringTie	exon	120134533	120134726	1000	-	.	gene_id "MSTRG.45757"; transcript_id "MSTRG.45757.44"; exon_number "7";
chr12	StringTie	exon	120136502	120136732	1000	-	.	gene_id "MSTRG.45757"; transcript_id "MSTRG.45757.44"; exon_number "8";
chr12	StringTie	exon	120137206	120137319	1000	-	.	gene_id "MSTRG.45757"; transcript_id "MSTRG.45757.44"; exon_number "9";
chr12	StringTie	exon	120137545	120137814	1000	-	.	gene_id "MSTRG.45757"; transcript_id "MSTRG.45757.44"; exon_number "10";
chr12	StringTie	exon	120137901	120138044	1000	-	.	gene_id "MSTRG.45757"; transcript_id "MSTRG.45757.44"; exon_number "11";
chr12	StringTie	exon	120138323	120138415	1000	-	.	gene_id "MSTRG.45757"; transcript_id "MSTRG.45757.44"; exon_number "12";
chr12	StringTie	exon	120138695	120138856	1000	-	.	gene_id "MSTRG.45757"; transcript_id "MSTRG.45757.44"; exon_number "13";
chr12	StringTie	exon	120140859	120141023	1000	-	.	gene_id "MSTRG.45757"; transcript_id "MSTRG.45757.44"; exon_number "14";
chr12	StringTie	exon	120142507	120142722	1000	-	.	gene_id "MSTRG.45757"; transcript_id "MSTRG.45757.44"; exon_number "15";
chr12	StringTie	exon	120142824	120142941	1000	-	.	gene_id "MSTRG.45757"; transcript_id "MSTRG.45757.44"; exon_number "16";
chr12	StringTie	exon	120144306	120144448	1000	-	.	gene_id "MSTRG.45757"; transcript_id "MSTRG.45757.44"; exon_number "17";
chr12	StringTie	exon	120144635	120144835	1000	-	.	gene_id "MSTRG.45757"; transcript_id "MSTRG.45757.44"; exon_number "18";
chr12	StringTie	exon	120144923	120145061	1000	-	.	gene_id "MSTRG.45757"; transcript_id "MSTRG.45757.44"; exon_number "19";
chr12	StringTie	exon	120145262	120145330	1000	-	.	gene_id "MSTRG.45757"; transcript_id "MSTRG.45757.44"; exon_number "20";
chr12	StringTie	exon	120147052	120147272	1000	-	.	gene_id "MSTRG.45757"; transcript_id "MSTRG.45757.44"; exon_number "21";
chr12	StringTie	exon	120148167	120148346	1000	-	.	gene_id "MSTRG.45757"; transcript_id "MSTRG.45757.44"; exon_number "22";
chr12	StringTie	exon	120149606	120149713	1000	-	.	gene_id "MSTRG.45757"; transcript_id "MSTRG.45757.44"; exon_number "23";
chr12	StringTie	exon	120149922	120150043	1000	-	.	gene_id "MSTRG.45757"; transcript_id "MSTRG.45757.44"; exon_number "24";
chr12	StringTie	exon	120151145	120151391	1000	-	.	gene_id "MSTRG.45757"; transcript_id "MSTRG.45757.44"; exon_number "25";
chr12	StringTie	exon	120153213	120153407	1000	-	.	gene_id "MSTRG.45757"; transcript_id "MSTRG.45757.44"; exon_number "26";
chr12	StringTie	exon	120153744	120153909	1000	-	.	gene_id "MSTRG.45757"; transcript_id "MSTRG.45757.44"; exon_number "27";
chr12	StringTie	exon	120154970	120155040	1000	-	.	gene_id "MSTRG.45757"; transcript_id "MSTRG.45757.44"; exon_number "28";
chr12	StringTie	exon	120155241	120155430	1000	-	.	gene_id "MSTRG.45757"; transcript_id "MSTRG.45757.44"; exon_number "29";
chr12	StringTie	exon	120155592	120155719	1000	-	.	gene_id "MSTRG.45757"; transcript_id "MSTRG.45757.44"; exon_number "30";
chr12	StringTie	exon	120156461	120156604	1000	-	.	gene_id "MSTRG.45757"; transcript_id "MSTRG.45757.44"; exon_number "31";
chr12	StringTie	exon	120156912	120156992	1000	-	.	gene_id "MSTRG.45757"; transcript_id "MSTRG.45757.44"; exon_number "32";
chr12	StringTie	exon	120157849	120158030	1000	-	.	gene_id "MSTRG.45757"; transcript_id "MSTRG.45757.44"; exon_number "33";
chr12	StringTie	exon	120158460	120158615	1000	-	.	gene_id "MSTRG.45757"; transcript_id "MSTRG.45757.44"; exon_number "34";
chr12	StringTie	exon	120159825	120160023	1000	-	.	gene_id "MSTRG.45757"; transcript_id "MSTRG.45757.44"; exon_number "35";
chr12	StringTie	exon	120160142	120160255	1000	-	.	gene_id "MSTRG.45757"; transcript_id "MSTRG.45757.44"; exon_number "36";
chr12	StringTie	exon	120161490	120161583	1000	-	.	gene_id "MSTRG.45757"; transcript_id "MSTRG.45757.44"; exon_number "37";
chr12	StringTie	exon	120161880	120162971	1000	-	.	gene_id "MSTRG.45757"; transcript_id "MSTRG.45757.44"; exon_number "38";
chr12	StringTie	exon	120163070	120163259	1000	-	.	gene_id "MSTRG.45757"; transcript_id "MSTRG.45757.44"; exon_number "39";
chr12	StringTie	exon	120164336	120164495	1000	-	.	gene_id "MSTRG.45757"; transcript_id "MSTRG.45757.44"; exon_number "40";
chr12	StringTie	exon	120164646	120164721	1000	-	.	gene_id "MSTRG.45757"; transcript_id "MSTRG.45757.44"; exon_number "41";
chr12	StringTie	exon	120168208	120170321	1000	-	.	gene_id "MSTRG.45757"; transcript_id "MSTRG.45757.44"; exon_number "42";
chr12	StringTie	exon	120173653	120173826	1000	-	.	gene_id "MSTRG.45757"; transcript_id "MSTRG.45757.44"; exon_number "43";
chr12	StringTie	exon	120174071	120174169	1000	-	.	gene_id "MSTRG.45757"; transcript_id "MSTRG.45757.44"; exon_number "44";
chr12	StringTie	exon	120175162	120175212	1000	-	.	gene_id "MSTRG.45757"; transcript_id "MSTRG.45757.44"; exon_number "45";
chr12	StringTie	exon	120175746	120175874	1000	-	.	gene_id "MSTRG.45757"; transcript_id "MSTRG.45757.44"; exon_number "46";
chr12	StringTie	exon	120176143	120176217	1000	-	.	gene_id "MSTRG.45757"; transcript_id "MSTRG.45757.44"; exon_number "47";
chr12	StringTie	exon	120177447	120177555	1000	-	.	gene_id "MSTRG.45757"; transcript_id "MSTRG.45757.44"; exon_number "48";
chr12	StringTie	exon	120177684	120177752	1000	-	.	gene_id "MSTRG.45757"; transcript_id "MSTRG.45757.44"; exon_number "49";
chr12	StringTie	exon	120178625	120178759	1000	-	.	gene_id "MSTRG.45757"; transcript_id "MSTRG.45757.44"; exon_number "50";
chr12	StringTie	exon	120178852	120178950	1000	-	.	gene_id "MSTRG.45757"; transcript_id "MSTRG.45757.44"; exon_number "51";
chr12	StringTie	exon	120183569	120183677	1000	-	.	gene_id "MSTRG.45757"; transcript_id "MSTRG.45757.44"; exon_number "52";
chr12	StringTie	exon	120184112	120184243	1000	-	.	gene_id "MSTRG.45757"; transcript_id "MSTRG.45757.44"; exon_number "53";
chr12	StringTie	exon	120184824	120184887	1000	-	.	gene_id "MSTRG.45757"; transcript_id "MSTRG.45757.44"; exon_number "54";
chr12	StringTie	exon	120190298	120190400	1000	-	.	gene_id "MSTRG.45757"; transcript_id "MSTRG.45757.44"; exon_number "55";
chr12	StringTie	exon	120194680	120194783	1000	-	.	gene_id "MSTRG.45757"; transcript_id "MSTRG.45757.44"; exon_number "56";
chr12	StringTie	transcript	120210426	120230112	1000	-	.	gene_id "MSTRG.45757"; transcript_id "MSTRG.45757.440";
chr12	StringTie	exon	120210426	120212634	1000	-	.	gene_id "MSTRG.45757"; transcript_id "MSTRG.45757.440"; exon_number "1";
chr12	StringTie	exon	120213842	120213990	1000	-	.	gene_id "MSTRG.45757"; transcript_id "MSTRG.45757.440"; exon_number "2";
chr12	StringTie	exon	120214136	120214217	1000	-	.	gene_id "MSTRG.45757"; transcript_id "MSTRG.45757.440"; exon_number "3";
chr12	StringTie	exon	120214825	120214998	1000	-	.	gene_id "MSTRG.45757"; transcript_id "MSTRG.45757.440"; exon_number "4";
chr12	StringTie	exon	120215103	120215417	1000	-	.	gene_id "MSTRG.45757"; transcript_id "MSTRG.45757.440"; exon_number "5";
chr12	StringTie	exon	120221623	120221758	1000	-	.	gene_id "MSTRG.45757"; transcript_id "MSTRG.45757.440"; exon_number "6";
chr12	StringTie	exon	120222549	120222750	1000	-	.	gene_id "MSTRG.45757"; transcript_id "MSTRG.45757.440"; exon_number "7";
chr12	StringTie	exon	120222863	120222999	1000	-	.	gene_id "MSTRG.45757"; transcript_id "MSTRG.45757.440"; exon_number "8";
chr12	StringTie	exon	120223718	120223833	1000	-	.	gene_id "MSTRG.45757"; transcript_id "MSTRG.45757.440"; exon_number "9";
chr12	StringTie	exon	120224151	120224377	1000	-	.	gene_id "MSTRG.45757"; transcript_id "MSTRG.45757.440"; exon_number "10";
chr12	StringTie	exon	120224643	120224727	1000	-	.	gene_id "MSTRG.45757"; transcript_id "MSTRG.45757.440"; exon_number "11";
chr12	StringTie	exon	120230084	120230112	1000	-	.	gene_id "MSTRG.45757"; transcript_id "MSTRG.45757.440"; exon_number "12";
chr12	StringTie	transcript	120210426	120265751	1000	-	.	gene_id "MSTRG.45757"; transcript_id "MSTRG.45757.441";
chr12	StringTie	exon	120210426	120212580	1000	-	.	gene_id "MSTRG.45757"; transcript_id "MSTRG.45757.441"; exon_number "1";
chr12	StringTie	exon	120213842	120213990	1000	-	.	gene_id "MSTRG.45757"; transcript_id "MSTRG.45757.441"; exon_number "2";
chr12	StringTie	exon	120214136	120214217	1000	-	.	gene_id "MSTRG.45757"; transcript_id "MSTRG.45757.441"; exon_number "3";
chr12	StringTie	exon	120214825	120214998	1000	-	.	gene_id "MSTRG.45757"; transcript_id "MSTRG.45757.441"; exon_number "4";
chr12	StringTie	exon	120215103	120215273	1000	-	.	gene_id "MSTRG.45757"; transcript_id "MSTRG.45757.441"; exon_number "5";
chr12	StringTie	exon	120215560	120215661	1000	-	.	gene_id "MSTRG.45757"; transcript_id "MSTRG.45757.441"; exon_number "6";
chr12	StringTie	exon	120221623	120221758	1000	-	.	gene_id "MSTRG.45757"; transcript_id "MSTRG.45757.441"; exon_number "7";
chr12	StringTie	exon	120222549	120222750	1000	-	.	gene_id "MSTRG.45757"; transcript_id "MSTRG.45757.441"; exon_number "8";
chr12	StringTie	exon	120222863	120222999	1000	-	.	gene_id "MSTRG.45757"; transcript_id "MSTRG.45757.441"; exon_number "9";
chr12	StringTie	exon	120223718	120223833	1000	-	.	gene_id "MSTRG.45757"; transcript_id "MSTRG.45757.441"; exon_number "10";
chr12	StringTie	exon	120224151	120224377	1000	-	.	gene_id "MSTRG.45757"; transcript_id "MSTRG.45757.441"; exon_number "11";
chr12	StringTie	exon	120226353	120227117	1000	-	.	gene_id "MSTRG.45757"; transcript_id "MSTRG.45757.441"; exon_number "12";
chr12	StringTie	exon	120265617	120265751	1000	-	.	gene_id "MSTRG.45757"; transcript_id "MSTRG.45757.441"; exon_number "13";
chr12	StringTie	transcript	120210426	120265746	1000	-	.	gene_id "MSTRG.45757"; transcript_id "MSTRG.45757.442";
chr12	StringTie	exon	120210426	120212580	1000	-	.	gene_id "MSTRG.45757"; transcript_id "MSTRG.45757.442"; exon_number "1";
chr12	StringTie	exon	120213842	120213990	1000	-	.	gene_id "MSTRG.45757"; transcript_id "MSTRG.45757.442"; exon_number "2";
chr12	StringTie	exon	120214136	120214217	1000	-	.	gene_id "MSTRG.45757"; transcript_id "MSTRG.45757.442"; exon_number "3";
chr12	StringTie	exon	120214825	120214998	1000	-	.	gene_id "MSTRG.45757"; transcript_id "MSTRG.45757.442"; exon_number "4";
chr12	StringTie	exon	120215103	120215273	1000	-	.	gene_id "MSTRG.45757"; transcript_id "MSTRG.45757.442"; exon_number "5";
chr12	StringTie	exon	120215560	120215661	1000	-	.	gene_id "MSTRG.45757"; transcript_id "MSTRG.45757.442"; exon_number "6";
chr12	StringTie	exon	120221623	120221758	1000	-	.	gene_id "MSTRG.45757"; transcript_id "MSTRG.45757.442"; exon_number "7";
chr12	StringTie	exon	120222549	120222750	1000	-	.	gene_id "MSTRG.45757"; transcript_id "MSTRG.45757.442"; exon_number "8";
chr12	StringTie	exon	120222863	120222999	1000	-	.	gene_id "MSTRG.45757"; transcript_id "MSTRG.45757.442"; exon_number "9";
chr12	StringTie	exon	120223718	120223833	1000	-	.	gene_id "MSTRG.45757"; transcript_id "MSTRG.45757.442"; exon_number "10";
chr12	StringTie	exon	120224151	120224377	1000	-	.	gene_id "MSTRG.45757"; transcript_id "MSTRG.45757.442"; exon_number "11";
chr12	StringTie	exon	120224643	120224727	1000	-	.	gene_id "MSTRG.45757"; transcript_id "MSTRG.45757.442"; exon_number "12";
chr12	StringTie	exon	120226362	120227117	1000	-	.	gene_id "MSTRG.45757"; transcript_id "MSTRG.45757.442"; exon_number "13";
chr12	StringTie	exon	120265617	120265746	1000	-	.	gene_id "MSTRG.45757"; transcript_id "MSTRG.45757.442"; exon_number "14";
chr12	StringTie	transcript	120210426	120265790	1000	-	.	gene_id "MSTRG.45757"; transcript_id "MSTRG.45757.443";
chr12	StringTie	exon	120210426	120212580	1000	-	.	gene_id "MSTRG.45757"; transcript_id "MSTRG.45757.443"; exon_number "1";
chr12	StringTie	exon	120213842	120213990	1000	-	.	gene_id "MSTRG.45757"; transcript_id "MSTRG.45757.443"; exon_number "2";
chr12	StringTie	exon	120214136	120214217	1000	-	.	gene_id "MSTRG.45757"; transcript_id "MSTRG.45757.443"; exon_number "3";
chr12	StringTie	exon	120214825	120214998	1000	-	.	gene_id "MSTRG.45757"; transcript_id "MSTRG.45757.443"; exon_number "4";
chr12	StringTie	exon	120215103	120215273	1000	-	.	gene_id "MSTRG.45757"; transcript_id "MSTRG.45757.443"; exon_number "5";
chr12	StringTie	exon	120215560	120215661	1000	-	.	gene_id "MSTRG.45757"; transcript_id "MSTRG.45757.443"; exon_number "6";
chr12	StringTie	exon	120221623	120221758	1000	-	.	gene_id "MSTRG.45757"; transcript_id "MSTRG.45757.443"; exon_number "7";
chr12	StringTie	exon	120222549	120222750	1000	-	.	gene_id "MSTRG.45757"; transcript_id "MSTRG.45757.443"; exon_number "8";
chr12	StringTie	exon	120222863	120222999	1000	-	.	gene_id "MSTRG.45757"; transcript_id "MSTRG.45757.443"; exon_number "9";
chr12	StringTie	exon	120223718	120223833	1000	-	.	gene_id "MSTRG.45757"; transcript_id "MSTRG.45757.443"; exon_number "10";
chr12	StringTie	exon	120224151	120224377	1000	-	.	gene_id "MSTRG.45757"; transcript_id "MSTRG.45757.443"; exon_number "11";
chr12	StringTie	exon	120224643	120224727	1000	-	.	gene_id "MSTRG.45757"; transcript_id "MSTRG.45757.443"; exon_number "12";
chr12	StringTie	exon	120226362	120227117	1000	-	.	gene_id "MSTRG.45757"; transcript_id "MSTRG.45757.443"; exon_number "13";
chr12	StringTie	exon	120248716	120248761	1000	-	.	gene_id "MSTRG.45757"; transcript_id "MSTRG.45757.443"; exon_number "14";
chr12	StringTie	exon	120255828	120256066	1000	-	.	gene_id "MSTRG.45757"; transcript_id "MSTRG.45757.443"; exon_number "15";
chr12	StringTie	exon	120265617	120265790	1000	-	.	gene_id "MSTRG.45757"; transcript_id "MSTRG.45757.443"; exon_number "16";
chr12	StringTie	transcript	120210427	120224766	1000	-	.	gene_id "MSTRG.45757"; transcript_id "MSTRG.45757.444";
chr12	StringTie	exon	120210427	120212580	1000	-	.	gene_id "MSTRG.45757"; transcript_id "MSTRG.45757.444"; exon_number "1";
chr12	StringTie	exon	120213842	120213990	1000	-	.	gene_id "MSTRG.45757"; transcript_id "MSTRG.45757.444"; exon_number "2";
chr12	StringTie	exon	120214136	120214217	1000	-	.	gene_id "MSTRG.45757"; transcript_id "MSTRG.45757.444"; exon_number "3";
chr12	StringTie	exon	120214825	120214998	1000	-	.	gene_id "MSTRG.45757"; transcript_id "MSTRG.45757.444"; exon_number "4";
chr12	StringTie	exon	120215103	120215417	1000	-	.	gene_id "MSTRG.45757"; transcript_id "MSTRG.45757.444"; exon_number "5";
chr12	StringTie	exon	120215560	120215661	1000	-	.	gene_id "MSTRG.45757"; transcript_id "MSTRG.45757.444"; exon_number "6";
chr12	StringTie	exon	120221623	120221758	1000	-	.	gene_id "MSTRG.45757"; transcript_id "MSTRG.45757.444"; exon_number "7";
chr12	StringTie	exon	120222549	120222750	1000	-	.	gene_id "MSTRG.45757"; transcript_id "MSTRG.45757.444"; exon_number "8";
chr12	StringTie	exon	120222863	120222999	1000	-	.	gene_id "MSTRG.45757"; transcript_id "MSTRG.45757.444"; exon_number "9";
chr12	StringTie	exon	120223718	120223833	1000	-	.	gene_id "MSTRG.45757"; transcript_id "MSTRG.45757.444"; exon_number "10";
chr12	StringTie	exon	120224151	120224377	1000	-	.	gene_id "MSTRG.45757"; transcript_id "MSTRG.45757.444"; exon_number "11";
chr12	StringTie	exon	120224660	120224766	1000	-	.	gene_id "MSTRG.45757"; transcript_id "MSTRG.45757.444"; exon_number "12";
chr12	StringTie	transcript	120210427	120230265	1000	-	.	gene_id "MSTRG.45757"; transcript_id "MSTRG.45757.445";
chr12	StringTie	exon	120210427	120212580	1000	-	.	gene_id "MSTRG.45757"; transcript_id "MSTRG.45757.445"; exon_number "1";
chr12	StringTie	exon	120213842	120213990	1000	-	.	gene_id "MSTRG.45757"; transcript_id "MSTRG.45757.445"; exon_number "2";
chr12	StringTie	exon	120214136	120214217	1000	-	.	gene_id "MSTRG.45757"; transcript_id "MSTRG.45757.445"; exon_number "3";
chr12	StringTie	exon	120214825	120214998	1000	-	.	gene_id "MSTRG.45757"; transcript_id "MSTRG.45757.445"; exon_number "4";
chr12	StringTie	exon	120215103	120215273	1000	-	.	gene_id "MSTRG.45757"; transcript_id "MSTRG.45757.445"; exon_number "5";
chr12	StringTie	exon	120221623	120221758	1000	-	.	gene_id "MSTRG.45757"; transcript_id "MSTRG.45757.445"; exon_number "6";
chr12	StringTie	exon	120222549	120222750	1000	-	.	gene_id "MSTRG.45757"; transcript_id "MSTRG.45757.445"; exon_number "7";
chr12	StringTie	exon	120222863	120222999	1000	-	.	gene_id "MSTRG.45757"; transcript_id "MSTRG.45757.445"; exon_number "8";
chr12	StringTie	exon	120223718	120223833	1000	-	.	gene_id "MSTRG.45757"; transcript_id "MSTRG.45757.445"; exon_number "9";
chr12	StringTie	exon	120224151	120224377	1000	-	.	gene_id "MSTRG.45757"; transcript_id "MSTRG.45757.445"; exon_number "10";
chr12	StringTie	exon	120224660	120224727	1000	-	.	gene_id "MSTRG.45757"; transcript_id "MSTRG.45757.445"; exon_number "11";
chr12	StringTie	exon	120230084	120230265	1000	-	.	gene_id "MSTRG.45757"; transcript_id "MSTRG.45757.445"; exon_number "12";
chr12	StringTie	transcript	120210430	120230167	1000	-	.	gene_id "MSTRG.45757"; transcript_id "MSTRG.45757.446";
chr12	StringTie	exon	120210430	120212580	1000	-	.	gene_id "MSTRG.45757"; transcript_id "MSTRG.45757.446"; exon_number "1";
chr12	StringTie	exon	120213842	120213990	1000	-	.	gene_id "MSTRG.45757"; transcript_id "MSTRG.45757.446"; exon_number "2";
chr12	StringTie	exon	120214136	120214217	1000	-	.	gene_id "MSTRG.45757"; transcript_id "MSTRG.45757.446"; exon_number "3";
chr12	StringTie	exon	120214825	120214998	1000	-	.	gene_id "MSTRG.45757"; transcript_id "MSTRG.45757.446"; exon_number "4";
chr12	StringTie	exon	120215103	120215417	1000	-	.	gene_id "MSTRG.45757"; transcript_id "MSTRG.45757.446"; exon_number "5";
chr12	StringTie	exon	120221623	120221758	1000	-	.	gene_id "MSTRG.45757"; transcript_id "MSTRG.45757.446"; exon_number "6";
chr12	StringTie	exon	120222549	120222750	1000	-	.	gene_id "MSTRG.45757"; transcript_id "MSTRG.45757.446"; exon_number "7";
chr12	StringTie	exon	120222863	120222999	1000	-	.	gene_id "MSTRG.45757"; transcript_id "MSTRG.45757.446"; exon_number "8";
chr12	StringTie	exon	120223718	120223833	1000	-	.	gene_id "MSTRG.45757"; transcript_id "MSTRG.45757.446"; exon_number "9";
chr12	StringTie	exon	120224151	120224377	1000	-	.	gene_id "MSTRG.45757"; transcript_id "MSTRG.45757.446"; exon_number "10";
chr12	StringTie	exon	120226362	120227117	1000	-	.	gene_id "MSTRG.45757"; transcript_id "MSTRG.45757.446"; exon_number "11";
chr12	StringTie	exon	120230084	120230167	1000	-	.	gene_id "MSTRG.45757"; transcript_id "MSTRG.45757.446"; exon_number "12";
chr12	StringTie	transcript	120210430	120230348	1000	-	.	gene_id "MSTRG.45757"; transcript_id "MSTRG.45757.447";
chr12	StringTie	exon	120210430	120212580	1000	-	.	gene_id "MSTRG.45757"; transcript_id "MSTRG.45757.447"; exon_number "1";
chr12	StringTie	exon	120213842	120213990	1000	-	.	gene_id "MSTRG.45757"; transcript_id "MSTRG.45757.447"; exon_number "2";
chr12	StringTie	exon	120214136	120214217	1000	-	.	gene_id "MSTRG.45757"; transcript_id "MSTRG.45757.447"; exon_number "3";
chr12	StringTie	exon	120214825	120214998	1000	-	.	gene_id "MSTRG.45757"; transcript_id "MSTRG.45757.447"; exon_number "4";
chr12	StringTie	exon	120215103	120215273	1000	-	.	gene_id "MSTRG.45757"; transcript_id "MSTRG.45757.447"; exon_number "5";
chr12	StringTie	exon	120215560	120215661	1000	-	.	gene_id "MSTRG.45757"; transcript_id "MSTRG.45757.447"; exon_number "6";
chr12	StringTie	exon	120215930	120217116	1000	-	.	gene_id "MSTRG.45757"; transcript_id "MSTRG.45757.447"; exon_number "7";
chr12	StringTie	exon	120219207	120221758	1000	-	.	gene_id "MSTRG.45757"; transcript_id "MSTRG.45757.447"; exon_number "8";
chr12	StringTie	exon	120222549	120222750	1000	-	.	gene_id "MSTRG.45757"; transcript_id "MSTRG.45757.447"; exon_number "9";
chr12	StringTie	exon	120222863	120222999	1000	-	.	gene_id "MSTRG.45757"; transcript_id "MSTRG.45757.447"; exon_number "10";
chr12	StringTie	exon	120223718	120223833	1000	-	.	gene_id "MSTRG.45757"; transcript_id "MSTRG.45757.447"; exon_number "11";
chr12	StringTie	exon	120224151	120224377	1000	-	.	gene_id "MSTRG.45757"; transcript_id "MSTRG.45757.447"; exon_number "12";
chr12	StringTie	exon	120226353	120227117	1000	-	.	gene_id "MSTRG.45757"; transcript_id "MSTRG.45757.447"; exon_number "13";
chr12	StringTie	exon	120228325	120230348	1000	-	.	gene_id "MSTRG.45757"; transcript_id "MSTRG.45757.447"; exon_number "14";
chr12	StringTie	transcript	120210431	120227117	1000	-	.	gene_id "MSTRG.45757"; transcript_id "MSTRG.45757.448";
chr12	StringTie	exon	120210431	120212580	1000	-	.	gene_id "MSTRG.45757"; transcript_id "MSTRG.45757.448"; exon_number "1";
chr12	StringTie	exon	120213842	120213990	1000	-	.	gene_id "MSTRG.45757"; transcript_id "MSTRG.45757.448"; exon_number "2";
chr12	StringTie	exon	120214136	120214217	1000	-	.	gene_id "MSTRG.45757"; transcript_id "MSTRG.45757.448"; exon_number "3";
chr12	StringTie	exon	120214825	120214998	1000	-	.	gene_id "MSTRG.45757"; transcript_id "MSTRG.45757.448"; exon_number "4";
chr12	StringTie	exon	120215103	120215273	1000	-	.	gene_id "MSTRG.45757"; transcript_id "MSTRG.45757.448"; exon_number "5";
chr12	StringTie	exon	120221623	120221758	1000	-	.	gene_id "MSTRG.45757"; transcript_id "MSTRG.45757.448"; exon_number "6";
chr12	StringTie	exon	120222549	120222750	1000	-	.	gene_id "MSTRG.45757"; transcript_id "MSTRG.45757.448"; exon_number "7";
chr12	StringTie	exon	120222863	120222999	1000	-	.	gene_id "MSTRG.45757"; transcript_id "MSTRG.45757.448"; exon_number "8";
chr12	StringTie	exon	120223718	120223827	1000	-	.	gene_id "MSTRG.45757"; transcript_id "MSTRG.45757.448"; exon_number "9";
chr12	StringTie	exon	120224151	120224377	1000	-	.	gene_id "MSTRG.45757"; transcript_id "MSTRG.45757.448"; exon_number "10";
chr12	StringTie	exon	120224643	120224727	1000	-	.	gene_id "MSTRG.45757"; transcript_id "MSTRG.45757.448"; exon_number "11";
chr12	StringTie	exon	120226153	120227117	1000	-	.	gene_id "MSTRG.45757"; transcript_id "MSTRG.45757.448"; exon_number "12";
chr12	StringTie	transcript	120210432	120228484	1000	-	.	gene_id "MSTRG.45757"; transcript_id "MSTRG.45757.449";
chr12	StringTie	exon	120210432	120212580	1000	-	.	gene_id "MSTRG.45757"; transcript_id "MSTRG.45757.449"; exon_number "1";
chr12	StringTie	exon	120213842	120213990	1000	-	.	gene_id "MSTRG.45757"; transcript_id "MSTRG.45757.449"; exon_number "2";
chr12	StringTie	exon	120214136	120214217	1000	-	.	gene_id "MSTRG.45757"; transcript_id "MSTRG.45757.449"; exon_number "3";
chr12	StringTie	exon	120214825	120214998	1000	-	.	gene_id "MSTRG.45757"; transcript_id "MSTRG.45757.449"; exon_number "4";
chr12	StringTie	exon	120215103	120215417	1000	-	.	gene_id "MSTRG.45757"; transcript_id "MSTRG.45757.449"; exon_number "5";
chr12	StringTie	exon	120221623	120221758	1000	-	.	gene_id "MSTRG.45757"; transcript_id "MSTRG.45757.449"; exon_number "6";
chr12	StringTie	exon	120222549	120222750	1000	-	.	gene_id "MSTRG.45757"; transcript_id "MSTRG.45757.449"; exon_number "7";
chr12	StringTie	exon	120222863	120222999	1000	-	.	gene_id "MSTRG.45757"; transcript_id "MSTRG.45757.449"; exon_number "8";
chr12	StringTie	exon	120223718	120223827	1000	-	.	gene_id "MSTRG.45757"; transcript_id "MSTRG.45757.449"; exon_number "9";
chr12	StringTie	exon	120224151	120224377	1000	-	.	gene_id "MSTRG.45757"; transcript_id "MSTRG.45757.449"; exon_number "10";
chr12	StringTie	exon	120226362	120227117	1000	-	.	gene_id "MSTRG.45757"; transcript_id "MSTRG.45757.449"; exon_number "11";
chr12	StringTie	exon	120228325	120228484	1000	-	.	gene_id "MSTRG.45757"; transcript_id "MSTRG.45757.449"; exon_number "12";
chr12	StringTie	transcript	120127179	120194712	1000	-	.	gene_id "MSTRG.45757"; transcript_id "MSTRG.45757.45";
chr12	StringTie	exon	120127179	120127974	1000	-	.	gene_id "MSTRG.45757"; transcript_id "MSTRG.45757.45"; exon_number "1";
chr12	StringTie	exon	120129276	120129494	1000	-	.	gene_id "MSTRG.45757"; transcript_id "MSTRG.45757.45"; exon_number "2";
chr12	StringTie	exon	120130646	120130753	1000	-	.	gene_id "MSTRG.45757"; transcript_id "MSTRG.45757.45"; exon_number "3";
chr12	StringTie	exon	120131185	120131333	1000	-	.	gene_id "MSTRG.45757"; transcript_id "MSTRG.45757.45"; exon_number "4";
chr12	StringTie	exon	120131926	120132022	1000	-	.	gene_id "MSTRG.45757"; transcript_id "MSTRG.45757.45"; exon_number "5";
chr12	StringTie	exon	120134291	120134405	1000	-	.	gene_id "MSTRG.45757"; transcript_id "MSTRG.45757.45"; exon_number "6";
chr12	StringTie	exon	120134533	120134726	1000	-	.	gene_id "MSTRG.45757"; transcript_id "MSTRG.45757.45"; exon_number "7";
chr12	StringTie	exon	120136502	120136732	1000	-	.	gene_id "MSTRG.45757"; transcript_id "MSTRG.45757.45"; exon_number "8";
chr12	StringTie	exon	120137206	120137316	1000	-	.	gene_id "MSTRG.45757"; transcript_id "MSTRG.45757.45"; exon_number "9";
chr12	StringTie	exon	120137545	120137814	1000	-	.	gene_id "MSTRG.45757"; transcript_id "MSTRG.45757.45"; exon_number "10";
chr12	StringTie	exon	120137901	120138044	1000	-	.	gene_id "MSTRG.45757"; transcript_id "MSTRG.45757.45"; exon_number "11";
chr12	StringTie	exon	120138323	120138415	1000	-	.	gene_id "MSTRG.45757"; transcript_id "MSTRG.45757.45"; exon_number "12";
chr12	StringTie	exon	120138695	120138856	1000	-	.	gene_id "MSTRG.45757"; transcript_id "MSTRG.45757.45"; exon_number "13";
chr12	StringTie	exon	120140859	120141023	1000	-	.	gene_id "MSTRG.45757"; transcript_id "MSTRG.45757.45"; exon_number "14";
chr12	StringTie	exon	120142507	120142722	1000	-	.	gene_id "MSTRG.45757"; transcript_id "MSTRG.45757.45"; exon_number "15";
chr12	StringTie	exon	120142824	120142941	1000	-	.	gene_id "MSTRG.45757"; transcript_id "MSTRG.45757.45"; exon_number "16";
chr12	StringTie	exon	120144306	120144448	1000	-	.	gene_id "MSTRG.45757"; transcript_id "MSTRG.45757.45"; exon_number "17";
chr12	StringTie	exon	120144639	120144835	1000	-	.	gene_id "MSTRG.45757"; transcript_id "MSTRG.45757.45"; exon_number "18";
chr12	StringTie	exon	120144923	120145061	1000	-	.	gene_id "MSTRG.45757"; transcript_id "MSTRG.45757.45"; exon_number "19";
chr12	StringTie	exon	120145262	120145330	1000	-	.	gene_id "MSTRG.45757"; transcript_id "MSTRG.45757.45"; exon_number "20";
chr12	StringTie	exon	120147052	120147272	1000	-	.	gene_id "MSTRG.45757"; transcript_id "MSTRG.45757.45"; exon_number "21";
chr12	StringTie	exon	120148167	120148346	1000	-	.	gene_id "MSTRG.45757"; transcript_id "MSTRG.45757.45"; exon_number "22";
chr12	StringTie	exon	120149606	120149713	1000	-	.	gene_id "MSTRG.45757"; transcript_id "MSTRG.45757.45"; exon_number "23";
chr12	StringTie	exon	120149922	120150043	1000	-	.	gene_id "MSTRG.45757"; transcript_id "MSTRG.45757.45"; exon_number "24";
chr12	StringTie	exon	120151145	120151391	1000	-	.	gene_id "MSTRG.45757"; transcript_id "MSTRG.45757.45"; exon_number "25";
chr12	StringTie	exon	120153213	120153407	1000	-	.	gene_id "MSTRG.45757"; transcript_id "MSTRG.45757.45"; exon_number "26";
chr12	StringTie	exon	120153744	120153909	1000	-	.	gene_id "MSTRG.45757"; transcript_id "MSTRG.45757.45"; exon_number "27";
chr12	StringTie	exon	120154970	120155040	1000	-	.	gene_id "MSTRG.45757"; transcript_id "MSTRG.45757.45"; exon_number "28";
chr12	StringTie	exon	120155241	120155430	1000	-	.	gene_id "MSTRG.45757"; transcript_id "MSTRG.45757.45"; exon_number "29";
chr12	StringTie	exon	120155592	120155719	1000	-	.	gene_id "MSTRG.45757"; transcript_id "MSTRG.45757.45"; exon_number "30";
chr12	StringTie	exon	120156461	120156604	1000	-	.	gene_id "MSTRG.45757"; transcript_id "MSTRG.45757.45"; exon_number "31";
chr12	StringTie	exon	120156912	120156992	1000	-	.	gene_id "MSTRG.45757"; transcript_id "MSTRG.45757.45"; exon_number "32";
chr12	StringTie	exon	120157849	120158030	1000	-	.	gene_id "MSTRG.45757"; transcript_id "MSTRG.45757.45"; exon_number "33";
chr12	StringTie	exon	120158460	120158615	1000	-	.	gene_id "MSTRG.45757"; transcript_id "MSTRG.45757.45"; exon_number "34";
chr12	StringTie	exon	120159825	120160023	1000	-	.	gene_id "MSTRG.45757"; transcript_id "MSTRG.45757.45"; exon_number "35";
chr12	StringTie	exon	120160142	120160255	1000	-	.	gene_id "MSTRG.45757"; transcript_id "MSTRG.45757.45"; exon_number "36";
chr12	StringTie	exon	120161490	120161583	1000	-	.	gene_id "MSTRG.45757"; transcript_id "MSTRG.45757.45"; exon_number "37";
chr12	StringTie	exon	120161880	120162058	1000	-	.	gene_id "MSTRG.45757"; transcript_id "MSTRG.45757.45"; exon_number "38";
chr12	StringTie	exon	120162847	120162971	1000	-	.	gene_id "MSTRG.45757"; transcript_id "MSTRG.45757.45"; exon_number "39";
chr12	StringTie	exon	120163070	120163259	1000	-	.	gene_id "MSTRG.45757"; transcript_id "MSTRG.45757.45"; exon_number "40";
chr12	StringTie	exon	120164336	120164495	1000	-	.	gene_id "MSTRG.45757"; transcript_id "MSTRG.45757.45"; exon_number "41";
chr12	StringTie	exon	120164646	120164721	1000	-	.	gene_id "MSTRG.45757"; transcript_id "MSTRG.45757.45"; exon_number "42";
chr12	StringTie	exon	120168208	120168300	1000	-	.	gene_id "MSTRG.45757"; transcript_id "MSTRG.45757.45"; exon_number "43";
chr12	StringTie	exon	120170169	120170321	1000	-	.	gene_id "MSTRG.45757"; transcript_id "MSTRG.45757.45"; exon_number "44";
chr12	StringTie	exon	120173653	120173826	1000	-	.	gene_id "MSTRG.45757"; transcript_id "MSTRG.45757.45"; exon_number "45";
chr12	StringTie	exon	120174071	120174169	1000	-	.	gene_id "MSTRG.45757"; transcript_id "MSTRG.45757.45"; exon_number "46";
chr12	StringTie	exon	120175162	120175212	1000	-	.	gene_id "MSTRG.45757"; transcript_id "MSTRG.45757.45"; exon_number "47";
chr12	StringTie	exon	120175746	120175874	1000	-	.	gene_id "MSTRG.45757"; transcript_id "MSTRG.45757.45"; exon_number "48";
chr12	StringTie	exon	120176143	120176217	1000	-	.	gene_id "MSTRG.45757"; transcript_id "MSTRG.45757.45"; exon_number "49";
chr12	StringTie	exon	120177447	120177550	1000	-	.	gene_id "MSTRG.45757"; transcript_id "MSTRG.45757.45"; exon_number "50";
chr12	StringTie	exon	120177684	120177752	1000	-	.	gene_id "MSTRG.45757"; transcript_id "MSTRG.45757.45"; exon_number "51";
chr12	StringTie	exon	120178625	120178759	1000	-	.	gene_id "MSTRG.45757"; transcript_id "MSTRG.45757.45"; exon_number "52";
chr12	StringTie	exon	120178852	120178950	1000	-	.	gene_id "MSTRG.45757"; transcript_id "MSTRG.45757.45"; exon_number "53";
chr12	StringTie	exon	120183569	120183677	1000	-	.	gene_id "MSTRG.45757"; transcript_id "MSTRG.45757.45"; exon_number "54";
chr12	StringTie	exon	120184112	120184243	1000	-	.	gene_id "MSTRG.45757"; transcript_id "MSTRG.45757.45"; exon_number "55";
chr12	StringTie	exon	120184824	120184887	1000	-	.	gene_id "MSTRG.45757"; transcript_id "MSTRG.45757.45"; exon_number "56";
chr12	StringTie	exon	120190298	120190400	1000	-	.	gene_id "MSTRG.45757"; transcript_id "MSTRG.45757.45"; exon_number "57";
chr12	StringTie	exon	120194680	120194712	1000	-	.	gene_id "MSTRG.45757"; transcript_id "MSTRG.45757.45"; exon_number "58";
chr12	StringTie	transcript	120210432	120250147	1000	-	.	gene_id "MSTRG.45757"; transcript_id "MSTRG.45757.450";
chr12	StringTie	exon	120210432	120212580	1000	-	.	gene_id "MSTRG.45757"; transcript_id "MSTRG.45757.450"; exon_number "1";
chr12	StringTie	exon	120213842	120213990	1000	-	.	gene_id "MSTRG.45757"; transcript_id "MSTRG.45757.450"; exon_number "2";
chr12	StringTie	exon	120214136	120214217	1000	-	.	gene_id "MSTRG.45757"; transcript_id "MSTRG.45757.450"; exon_number "3";
chr12	StringTie	exon	120214825	120214998	1000	-	.	gene_id "MSTRG.45757"; transcript_id "MSTRG.45757.450"; exon_number "4";
chr12	StringTie	exon	120215103	120215417	1000	-	.	gene_id "MSTRG.45757"; transcript_id "MSTRG.45757.450"; exon_number "5";
chr12	StringTie	exon	120215560	120215661	1000	-	.	gene_id "MSTRG.45757"; transcript_id "MSTRG.45757.450"; exon_number "6";
chr12	StringTie	exon	120221623	120221758	1000	-	.	gene_id "MSTRG.45757"; transcript_id "MSTRG.45757.450"; exon_number "7";
chr12	StringTie	exon	120222549	120222750	1000	-	.	gene_id "MSTRG.45757"; transcript_id "MSTRG.45757.450"; exon_number "8";
chr12	StringTie	exon	120222863	120222999	1000	-	.	gene_id "MSTRG.45757"; transcript_id "MSTRG.45757.450"; exon_number "9";
chr12	StringTie	exon	120223718	120223833	1000	-	.	gene_id "MSTRG.45757"; transcript_id "MSTRG.45757.450"; exon_number "10";
chr12	StringTie	exon	120224151	120224377	1000	-	.	gene_id "MSTRG.45757"; transcript_id "MSTRG.45757.450"; exon_number "11";
chr12	StringTie	exon	120248716	120248761	1000	-	.	gene_id "MSTRG.45757"; transcript_id "MSTRG.45757.450"; exon_number "12";
chr12	StringTie	exon	120249883	120250147	1000	-	.	gene_id "MSTRG.45757"; transcript_id "MSTRG.45757.450"; exon_number "13";
chr12	StringTie	transcript	120210432	120227117	1000	-	.	gene_id "MSTRG.45757"; transcript_id "MSTRG.45757.451";
chr12	StringTie	exon	120210432	120212580	1000	-	.	gene_id "MSTRG.45757"; transcript_id "MSTRG.45757.451"; exon_number "1";
chr12	StringTie	exon	120213842	120213990	1000	-	.	gene_id "MSTRG.45757"; transcript_id "MSTRG.45757.451"; exon_number "2";
chr12	StringTie	exon	120214136	120214217	1000	-	.	gene_id "MSTRG.45757"; transcript_id "MSTRG.45757.451"; exon_number "3";
chr12	StringTie	exon	120214825	120214998	1000	-	.	gene_id "MSTRG.45757"; transcript_id "MSTRG.45757.451"; exon_number "4";
chr12	StringTie	exon	120215103	120215661	1000	-	.	gene_id "MSTRG.45757"; transcript_id "MSTRG.45757.451"; exon_number "5";
chr12	StringTie	exon	120221623	120221758	1000	-	.	gene_id "MSTRG.45757"; transcript_id "MSTRG.45757.451"; exon_number "6";
chr12	StringTie	exon	120222549	120222750	1000	-	.	gene_id "MSTRG.45757"; transcript_id "MSTRG.45757.451"; exon_number "7";
chr12	StringTie	exon	120222863	120222999	1000	-	.	gene_id "MSTRG.45757"; transcript_id "MSTRG.45757.451"; exon_number "8";
chr12	StringTie	exon	120223718	120223827	1000	-	.	gene_id "MSTRG.45757"; transcript_id "MSTRG.45757.451"; exon_number "9";
chr12	StringTie	exon	120224151	120224377	1000	-	.	gene_id "MSTRG.45757"; transcript_id "MSTRG.45757.451"; exon_number "10";
chr12	StringTie	exon	120226353	120227117	1000	-	.	gene_id "MSTRG.45757"; transcript_id "MSTRG.45757.451"; exon_number "11";
chr12	StringTie	transcript	120210432	120250161	1000	-	.	gene_id "MSTRG.45757"; transcript_id "MSTRG.45757.452";
chr12	StringTie	exon	120210432	120212634	1000	-	.	gene_id "MSTRG.45757"; transcript_id "MSTRG.45757.452"; exon_number "1";
chr12	StringTie	exon	120213842	120213990	1000	-	.	gene_id "MSTRG.45757"; transcript_id "MSTRG.45757.452"; exon_number "2";
chr12	StringTie	exon	120214136	120214217	1000	-	.	gene_id "MSTRG.45757"; transcript_id "MSTRG.45757.452"; exon_number "3";
chr12	StringTie	exon	120214825	120214998	1000	-	.	gene_id "MSTRG.45757"; transcript_id "MSTRG.45757.452"; exon_number "4";
chr12	StringTie	exon	120215103	120215417	1000	-	.	gene_id "MSTRG.45757"; transcript_id "MSTRG.45757.452"; exon_number "5";
chr12	StringTie	exon	120221623	120221758	1000	-	.	gene_id "MSTRG.45757"; transcript_id "MSTRG.45757.452"; exon_number "6";
chr12	StringTie	exon	120222549	120222750	1000	-	.	gene_id "MSTRG.45757"; transcript_id "MSTRG.45757.452"; exon_number "7";
chr12	StringTie	exon	120222863	120222999	1000	-	.	gene_id "MSTRG.45757"; transcript_id "MSTRG.45757.452"; exon_number "8";
chr12	StringTie	exon	120223718	120223833	1000	-	.	gene_id "MSTRG.45757"; transcript_id "MSTRG.45757.452"; exon_number "9";
chr12	StringTie	exon	120224151	120224377	1000	-	.	gene_id "MSTRG.45757"; transcript_id "MSTRG.45757.452"; exon_number "10";
chr12	StringTie	exon	120226353	120227117	1000	-	.	gene_id "MSTRG.45757"; transcript_id "MSTRG.45757.452"; exon_number "11";
chr12	StringTie	exon	120249883	120250161	1000	-	.	gene_id "MSTRG.45757"; transcript_id "MSTRG.45757.452"; exon_number "12";
chr12	StringTie	transcript	120210432	120265790	1000	-	.	gene_id "MSTRG.45757"; transcript_id "MSTRG.45757.453";
chr12	StringTie	exon	120210432	120212580	1000	-	.	gene_id "MSTRG.45757"; transcript_id "MSTRG.45757.453"; exon_number "1";
chr12	StringTie	exon	120213842	120213990	1000	-	.	gene_id "MSTRG.45757"; transcript_id "MSTRG.45757.453"; exon_number "2";
chr12	StringTie	exon	120214136	120214217	1000	-	.	gene_id "MSTRG.45757"; transcript_id "MSTRG.45757.453"; exon_number "3";
chr12	StringTie	exon	120214825	120214998	1000	-	.	gene_id "MSTRG.45757"; transcript_id "MSTRG.45757.453"; exon_number "4";
chr12	StringTie	exon	120215103	120215417	1000	-	.	gene_id "MSTRG.45757"; transcript_id "MSTRG.45757.453"; exon_number "5";
chr12	StringTie	exon	120221623	120221758	1000	-	.	gene_id "MSTRG.45757"; transcript_id "MSTRG.45757.453"; exon_number "6";
chr12	StringTie	exon	120222549	120222750	1000	-	.	gene_id "MSTRG.45757"; transcript_id "MSTRG.45757.453"; exon_number "7";
chr12	StringTie	exon	120222863	120222999	1000	-	.	gene_id "MSTRG.45757"; transcript_id "MSTRG.45757.453"; exon_number "8";
chr12	StringTie	exon	120223718	120223833	1000	-	.	gene_id "MSTRG.45757"; transcript_id "MSTRG.45757.453"; exon_number "9";
chr12	StringTie	exon	120224151	120224377	1000	-	.	gene_id "MSTRG.45757"; transcript_id "MSTRG.45757.453"; exon_number "10";
chr12	StringTie	exon	120224643	120224727	1000	-	.	gene_id "MSTRG.45757"; transcript_id "MSTRG.45757.453"; exon_number "11";
chr12	StringTie	exon	120226362	120227117	1000	-	.	gene_id "MSTRG.45757"; transcript_id "MSTRG.45757.453"; exon_number "12";
chr12	StringTie	exon	120248716	120248761	1000	-	.	gene_id "MSTRG.45757"; transcript_id "MSTRG.45757.453"; exon_number "13";
chr12	StringTie	exon	120255828	120256066	1000	-	.	gene_id "MSTRG.45757"; transcript_id "MSTRG.45757.453"; exon_number "14";
chr12	StringTie	exon	120265617	120265790	1000	-	.	gene_id "MSTRG.45757"; transcript_id "MSTRG.45757.453"; exon_number "15";
chr12	StringTie	transcript	120210434	120230222	1000	-	.	gene_id "MSTRG.45757"; transcript_id "MSTRG.45757.454";
chr12	StringTie	exon	120210434	120212580	1000	-	.	gene_id "MSTRG.45757"; transcript_id "MSTRG.45757.454"; exon_number "1";
chr12	StringTie	exon	120213842	120213990	1000	-	.	gene_id "MSTRG.45757"; transcript_id "MSTRG.45757.454"; exon_number "2";
chr12	StringTie	exon	120214136	120214217	1000	-	.	gene_id "MSTRG.45757"; transcript_id "MSTRG.45757.454"; exon_number "3";
chr12	StringTie	exon	120214825	120214998	1000	-	.	gene_id "MSTRG.45757"; transcript_id "MSTRG.45757.454"; exon_number "4";
chr12	StringTie	exon	120215103	120215661	1000	-	.	gene_id "MSTRG.45757"; transcript_id "MSTRG.45757.454"; exon_number "5";
chr12	StringTie	exon	120221623	120221758	1000	-	.	gene_id "MSTRG.45757"; transcript_id "MSTRG.45757.454"; exon_number "6";
chr12	StringTie	exon	120222549	120222750	1000	-	.	gene_id "MSTRG.45757"; transcript_id "MSTRG.45757.454"; exon_number "7";
chr12	StringTie	exon	120222863	120222999	1000	-	.	gene_id "MSTRG.45757"; transcript_id "MSTRG.45757.454"; exon_number "8";
chr12	StringTie	exon	120223718	120223833	1000	-	.	gene_id "MSTRG.45757"; transcript_id "MSTRG.45757.454"; exon_number "9";
chr12	StringTie	exon	120224151	120224377	1000	-	.	gene_id "MSTRG.45757"; transcript_id "MSTRG.45757.454"; exon_number "10";
chr12	StringTie	exon	120226353	120227117	1000	-	.	gene_id "MSTRG.45757"; transcript_id "MSTRG.45757.454"; exon_number "11";
chr12	StringTie	exon	120230084	120230222	1000	-	.	gene_id "MSTRG.45757"; transcript_id "MSTRG.45757.454"; exon_number "12";
chr12	StringTie	transcript	120210434	120230588	1000	-	.	gene_id "MSTRG.45757"; transcript_id "MSTRG.45757.455";
chr12	StringTie	exon	120210434	120212580	1000	-	.	gene_id "MSTRG.45757"; transcript_id "MSTRG.45757.455"; exon_number "1";
chr12	StringTie	exon	120213842	120213990	1000	-	.	gene_id "MSTRG.45757"; transcript_id "MSTRG.45757.455"; exon_number "2";
chr12	StringTie	exon	120214136	120214217	1000	-	.	gene_id "MSTRG.45757"; transcript_id "MSTRG.45757.455"; exon_number "3";
chr12	StringTie	exon	120214825	120214998	1000	-	.	gene_id "MSTRG.45757"; transcript_id "MSTRG.45757.455"; exon_number "4";
chr12	StringTie	exon	120215103	120215417	1000	-	.	gene_id "MSTRG.45757"; transcript_id "MSTRG.45757.455"; exon_number "5";
chr12	StringTie	exon	120221623	120221758	1000	-	.	gene_id "MSTRG.45757"; transcript_id "MSTRG.45757.455"; exon_number "6";
chr12	StringTie	exon	120222549	120222750	1000	-	.	gene_id "MSTRG.45757"; transcript_id "MSTRG.45757.455"; exon_number "7";
chr12	StringTie	exon	120222863	120222999	1000	-	.	gene_id "MSTRG.45757"; transcript_id "MSTRG.45757.455"; exon_number "8";
chr12	StringTie	exon	120223718	120223833	1000	-	.	gene_id "MSTRG.45757"; transcript_id "MSTRG.45757.455"; exon_number "9";
chr12	StringTie	exon	120224151	120224377	1000	-	.	gene_id "MSTRG.45757"; transcript_id "MSTRG.45757.455"; exon_number "10";
chr12	StringTie	exon	120226839	120227117	1000	-	.	gene_id "MSTRG.45757"; transcript_id "MSTRG.45757.455"; exon_number "11";
chr12	StringTie	exon	120230414	120230588	1000	-	.	gene_id "MSTRG.45757"; transcript_id "MSTRG.45757.455"; exon_number "12";
chr12	StringTie	transcript	120210434	120234079	1000	-	.	gene_id "MSTRG.45757"; transcript_id "MSTRG.45757.456";
chr12	StringTie	exon	120210434	120212580	1000	-	.	gene_id "MSTRG.45757"; transcript_id "MSTRG.45757.456"; exon_number "1";
chr12	StringTie	exon	120213842	120213990	1000	-	.	gene_id "MSTRG.45757"; transcript_id "MSTRG.45757.456"; exon_number "2";
chr12	StringTie	exon	120214136	120214217	1000	-	.	gene_id "MSTRG.45757"; transcript_id "MSTRG.45757.456"; exon_number "3";
chr12	StringTie	exon	120214825	120214998	1000	-	.	gene_id "MSTRG.45757"; transcript_id "MSTRG.45757.456"; exon_number "4";
chr12	StringTie	exon	120215103	120215417	1000	-	.	gene_id "MSTRG.45757"; transcript_id "MSTRG.45757.456"; exon_number "5";
chr12	StringTie	exon	120221623	120221758	1000	-	.	gene_id "MSTRG.45757"; transcript_id "MSTRG.45757.456"; exon_number "6";
chr12	StringTie	exon	120222549	120222750	1000	-	.	gene_id "MSTRG.45757"; transcript_id "MSTRG.45757.456"; exon_number "7";
chr12	StringTie	exon	120222863	120222999	1000	-	.	gene_id "MSTRG.45757"; transcript_id "MSTRG.45757.456"; exon_number "8";
chr12	StringTie	exon	120223718	120223833	1000	-	.	gene_id "MSTRG.45757"; transcript_id "MSTRG.45757.456"; exon_number "9";
chr12	StringTie	exon	120224151	120224377	1000	-	.	gene_id "MSTRG.45757"; transcript_id "MSTRG.45757.456"; exon_number "10";
chr12	StringTie	exon	120226153	120227117	1000	-	.	gene_id "MSTRG.45757"; transcript_id "MSTRG.45757.456"; exon_number "11";
chr12	StringTie	exon	120233900	120234079	1000	-	.	gene_id "MSTRG.45757"; transcript_id "MSTRG.45757.456"; exon_number "12";
chr12	StringTie	transcript	120210434	120224779	1000	-	.	gene_id "MSTRG.45757"; transcript_id "MSTRG.45757.457";
chr12	StringTie	exon	120210434	120212580	1000	-	.	gene_id "MSTRG.45757"; transcript_id "MSTRG.45757.457"; exon_number "1";
chr12	StringTie	exon	120213842	120213990	1000	-	.	gene_id "MSTRG.45757"; transcript_id "MSTRG.45757.457"; exon_number "2";
chr12	StringTie	exon	120214136	120214217	1000	-	.	gene_id "MSTRG.45757"; transcript_id "MSTRG.45757.457"; exon_number "3";
chr12	StringTie	exon	120214825	120214998	1000	-	.	gene_id "MSTRG.45757"; transcript_id "MSTRG.45757.457"; exon_number "4";
chr12	StringTie	exon	120215103	120215273	1000	-	.	gene_id "MSTRG.45757"; transcript_id "MSTRG.45757.457"; exon_number "5";
chr12	StringTie	exon	120215560	120215661	1000	-	.	gene_id "MSTRG.45757"; transcript_id "MSTRG.45757.457"; exon_number "6";
chr12	StringTie	exon	120216273	120216581	1000	-	.	gene_id "MSTRG.45757"; transcript_id "MSTRG.45757.457"; exon_number "7";
chr12	StringTie	exon	120221623	120221758	1000	-	.	gene_id "MSTRG.45757"; transcript_id "MSTRG.45757.457"; exon_number "8";
chr12	StringTie	exon	120222549	120222750	1000	-	.	gene_id "MSTRG.45757"; transcript_id "MSTRG.45757.457"; exon_number "9";
chr12	StringTie	exon	120222863	120222999	1000	-	.	gene_id "MSTRG.45757"; transcript_id "MSTRG.45757.457"; exon_number "10";
chr12	StringTie	exon	120223718	120223833	1000	-	.	gene_id "MSTRG.45757"; transcript_id "MSTRG.45757.457"; exon_number "11";
chr12	StringTie	exon	120224151	120224377	1000	-	.	gene_id "MSTRG.45757"; transcript_id "MSTRG.45757.457"; exon_number "12";
chr12	StringTie	exon	120224643	120224779	1000	-	.	gene_id "MSTRG.45757"; transcript_id "MSTRG.45757.457"; exon_number "13";
chr12	StringTie	transcript	120210434	120248748	1000	-	.	gene_id "MSTRG.45757"; transcript_id "MSTRG.45757.458";
chr12	StringTie	exon	120210434	120211753	1000	-	.	gene_id "MSTRG.45757"; transcript_id "MSTRG.45757.458"; exon_number "1";
chr12	StringTie	exon	120211800	120212580	1000	-	.	gene_id "MSTRG.45757"; transcript_id "MSTRG.45757.458"; exon_number "2";
chr12	StringTie	exon	120213842	120213990	1000	-	.	gene_id "MSTRG.45757"; transcript_id "MSTRG.45757.458"; exon_number "3";
chr12	StringTie	exon	120214136	120214217	1000	-	.	gene_id "MSTRG.45757"; transcript_id "MSTRG.45757.458"; exon_number "4";
chr12	StringTie	exon	120214825	120214998	1000	-	.	gene_id "MSTRG.45757"; transcript_id "MSTRG.45757.458"; exon_number "5";
chr12	StringTie	exon	120215103	120215273	1000	-	.	gene_id "MSTRG.45757"; transcript_id "MSTRG.45757.458"; exon_number "6";
chr12	StringTie	exon	120215560	120215655	1000	-	.	gene_id "MSTRG.45757"; transcript_id "MSTRG.45757.458"; exon_number "7";
chr12	StringTie	exon	120221623	120221758	1000	-	.	gene_id "MSTRG.45757"; transcript_id "MSTRG.45757.458"; exon_number "8";
chr12	StringTie	exon	120222549	120222750	1000	-	.	gene_id "MSTRG.45757"; transcript_id "MSTRG.45757.458"; exon_number "9";
chr12	StringTie	exon	120222863	120222999	1000	-	.	gene_id "MSTRG.45757"; transcript_id "MSTRG.45757.458"; exon_number "10";
chr12	StringTie	exon	120223718	120223833	1000	-	.	gene_id "MSTRG.45757"; transcript_id "MSTRG.45757.458"; exon_number "11";
chr12	StringTie	exon	120224151	120224377	1000	-	.	gene_id "MSTRG.45757"; transcript_id "MSTRG.45757.458"; exon_number "12";
chr12	StringTie	exon	120248716	120248748	1000	-	.	gene_id "MSTRG.45757"; transcript_id "MSTRG.45757.458"; exon_number "13";
chr12	StringTie	transcript	120210434	120250863	1000	-	.	gene_id "MSTRG.45757"; transcript_id "MSTRG.45757.459";
chr12	StringTie	exon	120210434	120212580	1000	-	.	gene_id "MSTRG.45757"; transcript_id "MSTRG.45757.459"; exon_number "1";
chr12	StringTie	exon	120213842	120213990	1000	-	.	gene_id "MSTRG.45757"; transcript_id "MSTRG.45757.459"; exon_number "2";
chr12	StringTie	exon	120214136	120214217	1000	-	.	gene_id "MSTRG.45757"; transcript_id "MSTRG.45757.459"; exon_number "3";
chr12	StringTie	exon	120214825	120214998	1000	-	.	gene_id "MSTRG.45757"; transcript_id "MSTRG.45757.459"; exon_number "4";
chr12	StringTie	exon	120215103	120215417	1000	-	.	gene_id "MSTRG.45757"; transcript_id "MSTRG.45757.459"; exon_number "5";
chr12	StringTie	exon	120221623	120221758	1000	-	.	gene_id "MSTRG.45757"; transcript_id "MSTRG.45757.459"; exon_number "6";
chr12	StringTie	exon	120222549	120222750	1000	-	.	gene_id "MSTRG.45757"; transcript_id "MSTRG.45757.459"; exon_number "7";
chr12	StringTie	exon	120222863	120222999	1000	-	.	gene_id "MSTRG.45757"; transcript_id "MSTRG.45757.459"; exon_number "8";
chr12	StringTie	exon	120223718	120223833	1000	-	.	gene_id "MSTRG.45757"; transcript_id "MSTRG.45757.459"; exon_number "9";
chr12	StringTie	exon	120224151	120224377	1000	-	.	gene_id "MSTRG.45757"; transcript_id "MSTRG.45757.459"; exon_number "10";
chr12	StringTie	exon	120224643	120224727	1000	-	.	gene_id "MSTRG.45757"; transcript_id "MSTRG.45757.459"; exon_number "11";
chr12	StringTie	exon	120225909	120227117	1000	-	.	gene_id "MSTRG.45757"; transcript_id "MSTRG.45757.459"; exon_number "12";
chr12	StringTie	exon	120249883	120250863	1000	-	.	gene_id "MSTRG.45757"; transcript_id "MSTRG.45757.459"; exon_number "13";
chr12	StringTie	transcript	120127181	120184889	1000	-	.	gene_id "MSTRG.45757"; transcript_id "MSTRG.45757.46";
chr12	StringTie	exon	120127181	120127974	1000	-	.	gene_id "MSTRG.45757"; transcript_id "MSTRG.45757.46"; exon_number "1";
chr12	StringTie	exon	120129276	120129494	1000	-	.	gene_id "MSTRG.45757"; transcript_id "MSTRG.45757.46"; exon_number "2";
chr12	StringTie	exon	120130646	120130753	1000	-	.	gene_id "MSTRG.45757"; transcript_id "MSTRG.45757.46"; exon_number "3";
chr12	StringTie	exon	120131185	120131333	1000	-	.	gene_id "MSTRG.45757"; transcript_id "MSTRG.45757.46"; exon_number "4";
chr12	StringTie	exon	120131926	120132022	1000	-	.	gene_id "MSTRG.45757"; transcript_id "MSTRG.45757.46"; exon_number "5";
chr12	StringTie	exon	120134291	120134405	1000	-	.	gene_id "MSTRG.45757"; transcript_id "MSTRG.45757.46"; exon_number "6";
chr12	StringTie	exon	120134533	120134726	1000	-	.	gene_id "MSTRG.45757"; transcript_id "MSTRG.45757.46"; exon_number "7";
chr12	StringTie	exon	120136502	120136732	1000	-	.	gene_id "MSTRG.45757"; transcript_id "MSTRG.45757.46"; exon_number "8";
chr12	StringTie	exon	120137206	120137316	1000	-	.	gene_id "MSTRG.45757"; transcript_id "MSTRG.45757.46"; exon_number "9";
chr12	StringTie	exon	120137545	120137814	1000	-	.	gene_id "MSTRG.45757"; transcript_id "MSTRG.45757.46"; exon_number "10";
chr12	StringTie	exon	120137901	120138044	1000	-	.	gene_id "MSTRG.45757"; transcript_id "MSTRG.45757.46"; exon_number "11";
chr12	StringTie	exon	120138323	120138415	1000	-	.	gene_id "MSTRG.45757"; transcript_id "MSTRG.45757.46"; exon_number "12";
chr12	StringTie	exon	120138695	120138856	1000	-	.	gene_id "MSTRG.45757"; transcript_id "MSTRG.45757.46"; exon_number "13";
chr12	StringTie	exon	120140859	120141023	1000	-	.	gene_id "MSTRG.45757"; transcript_id "MSTRG.45757.46"; exon_number "14";
chr12	StringTie	exon	120142507	120142722	1000	-	.	gene_id "MSTRG.45757"; transcript_id "MSTRG.45757.46"; exon_number "15";
chr12	StringTie	exon	120142824	120142941	1000	-	.	gene_id "MSTRG.45757"; transcript_id "MSTRG.45757.46"; exon_number "16";
chr12	StringTie	exon	120144306	120144448	1000	-	.	gene_id "MSTRG.45757"; transcript_id "MSTRG.45757.46"; exon_number "17";
chr12	StringTie	exon	120144639	120144835	1000	-	.	gene_id "MSTRG.45757"; transcript_id "MSTRG.45757.46"; exon_number "18";
chr12	StringTie	exon	120144923	120145061	1000	-	.	gene_id "MSTRG.45757"; transcript_id "MSTRG.45757.46"; exon_number "19";
chr12	StringTie	exon	120145262	120145330	1000	-	.	gene_id "MSTRG.45757"; transcript_id "MSTRG.45757.46"; exon_number "20";
chr12	StringTie	exon	120147052	120147272	1000	-	.	gene_id "MSTRG.45757"; transcript_id "MSTRG.45757.46"; exon_number "21";
chr12	StringTie	exon	120148167	120148346	1000	-	.	gene_id "MSTRG.45757"; transcript_id "MSTRG.45757.46"; exon_number "22";
chr12	StringTie	exon	120149606	120149713	1000	-	.	gene_id "MSTRG.45757"; transcript_id "MSTRG.45757.46"; exon_number "23";
chr12	StringTie	exon	120149922	120150043	1000	-	.	gene_id "MSTRG.45757"; transcript_id "MSTRG.45757.46"; exon_number "24";
chr12	StringTie	exon	120151145	120151391	1000	-	.	gene_id "MSTRG.45757"; transcript_id "MSTRG.45757.46"; exon_number "25";
chr12	StringTie	exon	120153213	120153407	1000	-	.	gene_id "MSTRG.45757"; transcript_id "MSTRG.45757.46"; exon_number "26";
chr12	StringTie	exon	120153744	120153909	1000	-	.	gene_id "MSTRG.45757"; transcript_id "MSTRG.45757.46"; exon_number "27";
chr12	StringTie	exon	120154970	120155040	1000	-	.	gene_id "MSTRG.45757"; transcript_id "MSTRG.45757.46"; exon_number "28";
chr12	StringTie	exon	120155241	120155430	1000	-	.	gene_id "MSTRG.45757"; transcript_id "MSTRG.45757.46"; exon_number "29";
chr12	StringTie	exon	120155592	120155719	1000	-	.	gene_id "MSTRG.45757"; transcript_id "MSTRG.45757.46"; exon_number "30";
chr12	StringTie	exon	120156461	120156604	1000	-	.	gene_id "MSTRG.45757"; transcript_id "MSTRG.45757.46"; exon_number "31";
chr12	StringTie	exon	120156912	120156992	1000	-	.	gene_id "MSTRG.45757"; transcript_id "MSTRG.45757.46"; exon_number "32";
chr12	StringTie	exon	120157849	120158030	1000	-	.	gene_id "MSTRG.45757"; transcript_id "MSTRG.45757.46"; exon_number "33";
chr12	StringTie	exon	120158460	120158615	1000	-	.	gene_id "MSTRG.45757"; transcript_id "MSTRG.45757.46"; exon_number "34";
chr12	StringTie	exon	120159825	120160023	1000	-	.	gene_id "MSTRG.45757"; transcript_id "MSTRG.45757.46"; exon_number "35";
chr12	StringTie	exon	120160142	120160255	1000	-	.	gene_id "MSTRG.45757"; transcript_id "MSTRG.45757.46"; exon_number "36";
chr12	StringTie	exon	120161490	120161583	1000	-	.	gene_id "MSTRG.45757"; transcript_id "MSTRG.45757.46"; exon_number "37";
chr12	StringTie	exon	120161880	120162058	1000	-	.	gene_id "MSTRG.45757"; transcript_id "MSTRG.45757.46"; exon_number "38";
chr12	StringTie	exon	120162847	120162971	1000	-	.	gene_id "MSTRG.45757"; transcript_id "MSTRG.45757.46"; exon_number "39";
chr12	StringTie	exon	120163070	120163259	1000	-	.	gene_id "MSTRG.45757"; transcript_id "MSTRG.45757.46"; exon_number "40";
chr12	StringTie	exon	120164336	120164495	1000	-	.	gene_id "MSTRG.45757"; transcript_id "MSTRG.45757.46"; exon_number "41";
chr12	StringTie	exon	120164646	120164721	1000	-	.	gene_id "MSTRG.45757"; transcript_id "MSTRG.45757.46"; exon_number "42";
chr12	StringTie	exon	120168208	120168300	1000	-	.	gene_id "MSTRG.45757"; transcript_id "MSTRG.45757.46"; exon_number "43";
chr12	StringTie	exon	120170169	120170321	1000	-	.	gene_id "MSTRG.45757"; transcript_id "MSTRG.45757.46"; exon_number "44";
chr12	StringTie	exon	120173653	120173826	1000	-	.	gene_id "MSTRG.45757"; transcript_id "MSTRG.45757.46"; exon_number "45";
chr12	StringTie	exon	120174071	120174169	1000	-	.	gene_id "MSTRG.45757"; transcript_id "MSTRG.45757.46"; exon_number "46";
chr12	StringTie	exon	120175162	120175212	1000	-	.	gene_id "MSTRG.45757"; transcript_id "MSTRG.45757.46"; exon_number "47";
chr12	StringTie	exon	120175746	120175874	1000	-	.	gene_id "MSTRG.45757"; transcript_id "MSTRG.45757.46"; exon_number "48";
chr12	StringTie	exon	120176143	120176217	1000	-	.	gene_id "MSTRG.45757"; transcript_id "MSTRG.45757.46"; exon_number "49";
chr12	StringTie	exon	120177447	120177555	1000	-	.	gene_id "MSTRG.45757"; transcript_id "MSTRG.45757.46"; exon_number "50";
chr12	StringTie	exon	120177684	120177752	1000	-	.	gene_id "MSTRG.45757"; transcript_id "MSTRG.45757.46"; exon_number "51";
chr12	StringTie	exon	120178625	120178759	1000	-	.	gene_id "MSTRG.45757"; transcript_id "MSTRG.45757.46"; exon_number "52";
chr12	StringTie	exon	120178852	120178950	1000	-	.	gene_id "MSTRG.45757"; transcript_id "MSTRG.45757.46"; exon_number "53";
chr12	StringTie	exon	120183569	120183677	1000	-	.	gene_id "MSTRG.45757"; transcript_id "MSTRG.45757.46"; exon_number "54";
chr12	StringTie	exon	120184112	120184243	1000	-	.	gene_id "MSTRG.45757"; transcript_id "MSTRG.45757.46"; exon_number "55";
chr12	StringTie	exon	120184824	120184889	1000	-	.	gene_id "MSTRG.45757"; transcript_id "MSTRG.45757.46"; exon_number "56";
chr12	StringTie	transcript	120210435	120228558	1000	-	.	gene_id "MSTRG.45757"; transcript_id "MSTRG.45757.460";
chr12	StringTie	exon	120210435	120212580	1000	-	.	gene_id "MSTRG.45757"; transcript_id "MSTRG.45757.460"; exon_number "1";
chr12	StringTie	exon	120213842	120213990	1000	-	.	gene_id "MSTRG.45757"; transcript_id "MSTRG.45757.460"; exon_number "2";
chr12	StringTie	exon	120214136	120214217	1000	-	.	gene_id "MSTRG.45757"; transcript_id "MSTRG.45757.460"; exon_number "3";
chr12	StringTie	exon	120214825	120214998	1000	-	.	gene_id "MSTRG.45757"; transcript_id "MSTRG.45757.460"; exon_number "4";
chr12	StringTie	exon	120215103	120215417	1000	-	.	gene_id "MSTRG.45757"; transcript_id "MSTRG.45757.460"; exon_number "5";
chr12	StringTie	exon	120221623	120221758	1000	-	.	gene_id "MSTRG.45757"; transcript_id "MSTRG.45757.460"; exon_number "6";
chr12	StringTie	exon	120222549	120222750	1000	-	.	gene_id "MSTRG.45757"; transcript_id "MSTRG.45757.460"; exon_number "7";
chr12	StringTie	exon	120222863	120222999	1000	-	.	gene_id "MSTRG.45757"; transcript_id "MSTRG.45757.460"; exon_number "8";
chr12	StringTie	exon	120223718	120223833	1000	-	.	gene_id "MSTRG.45757"; transcript_id "MSTRG.45757.460"; exon_number "9";
chr12	StringTie	exon	120224151	120224377	1000	-	.	gene_id "MSTRG.45757"; transcript_id "MSTRG.45757.460"; exon_number "10";
chr12	StringTie	exon	120224643	120224727	1000	-	.	gene_id "MSTRG.45757"; transcript_id "MSTRG.45757.460"; exon_number "11";
chr12	StringTie	exon	120226362	120227117	1000	-	.	gene_id "MSTRG.45757"; transcript_id "MSTRG.45757.460"; exon_number "12";
chr12	StringTie	exon	120228325	120228558	1000	-	.	gene_id "MSTRG.45757"; transcript_id "MSTRG.45757.460"; exon_number "13";
chr12	StringTie	transcript	120210435	120250135	1000	-	.	gene_id "MSTRG.45757"; transcript_id "MSTRG.45757.461";
chr12	StringTie	exon	120210435	120212580	1000	-	.	gene_id "MSTRG.45757"; transcript_id "MSTRG.45757.461"; exon_number "1";
chr12	StringTie	exon	120213842	120213990	1000	-	.	gene_id "MSTRG.45757"; transcript_id "MSTRG.45757.461"; exon_number "2";
chr12	StringTie	exon	120214136	120214217	1000	-	.	gene_id "MSTRG.45757"; transcript_id "MSTRG.45757.461"; exon_number "3";
chr12	StringTie	exon	120214825	120214998	1000	-	.	gene_id "MSTRG.45757"; transcript_id "MSTRG.45757.461"; exon_number "4";
chr12	StringTie	exon	120215103	120215417	1000	-	.	gene_id "MSTRG.45757"; transcript_id "MSTRG.45757.461"; exon_number "5";
chr12	StringTie	exon	120221623	120221758	1000	-	.	gene_id "MSTRG.45757"; transcript_id "MSTRG.45757.461"; exon_number "6";
chr12	StringTie	exon	120222549	120222750	1000	-	.	gene_id "MSTRG.45757"; transcript_id "MSTRG.45757.461"; exon_number "7";
chr12	StringTie	exon	120222863	120222999	1000	-	.	gene_id "MSTRG.45757"; transcript_id "MSTRG.45757.461"; exon_number "8";
chr12	StringTie	exon	120223718	120223833	1000	-	.	gene_id "MSTRG.45757"; transcript_id "MSTRG.45757.461"; exon_number "9";
chr12	StringTie	exon	120224151	120224377	1000	-	.	gene_id "MSTRG.45757"; transcript_id "MSTRG.45757.461"; exon_number "10";
chr12	StringTie	exon	120224643	120224727	1000	-	.	gene_id "MSTRG.45757"; transcript_id "MSTRG.45757.461"; exon_number "11";
chr12	StringTie	exon	120226362	120227117	1000	-	.	gene_id "MSTRG.45757"; transcript_id "MSTRG.45757.461"; exon_number "12";
chr12	StringTie	exon	120249883	120250135	1000	-	.	gene_id "MSTRG.45757"; transcript_id "MSTRG.45757.461"; exon_number "13";
chr12	StringTie	transcript	120210435	120265738	1000	-	.	gene_id "MSTRG.45757"; transcript_id "MSTRG.45757.462";
chr12	StringTie	exon	120210435	120212580	1000	-	.	gene_id "MSTRG.45757"; transcript_id "MSTRG.45757.462"; exon_number "1";
chr12	StringTie	exon	120213842	120213990	1000	-	.	gene_id "MSTRG.45757"; transcript_id "MSTRG.45757.462"; exon_number "2";
chr12	StringTie	exon	120214136	120214217	1000	-	.	gene_id "MSTRG.45757"; transcript_id "MSTRG.45757.462"; exon_number "3";
chr12	StringTie	exon	120214825	120214998	1000	-	.	gene_id "MSTRG.45757"; transcript_id "MSTRG.45757.462"; exon_number "4";
chr12	StringTie	exon	120215103	120215273	1000	-	.	gene_id "MSTRG.45757"; transcript_id "MSTRG.45757.462"; exon_number "5";
chr12	StringTie	exon	120215560	120215661	1000	-	.	gene_id "MSTRG.45757"; transcript_id "MSTRG.45757.462"; exon_number "6";
chr12	StringTie	exon	120216273	120217116	1000	-	.	gene_id "MSTRG.45757"; transcript_id "MSTRG.45757.462"; exon_number "7";
chr12	StringTie	exon	120219207	120221758	1000	-	.	gene_id "MSTRG.45757"; transcript_id "MSTRG.45757.462"; exon_number "8";
chr12	StringTie	exon	120222549	120222750	1000	-	.	gene_id "MSTRG.45757"; transcript_id "MSTRG.45757.462"; exon_number "9";
chr12	StringTie	exon	120222863	120222999	1000	-	.	gene_id "MSTRG.45757"; transcript_id "MSTRG.45757.462"; exon_number "10";
chr12	StringTie	exon	120223718	120223833	1000	-	.	gene_id "MSTRG.45757"; transcript_id "MSTRG.45757.462"; exon_number "11";
chr12	StringTie	exon	120224151	120224377	1000	-	.	gene_id "MSTRG.45757"; transcript_id "MSTRG.45757.462"; exon_number "12";
chr12	StringTie	exon	120224643	120224727	1000	-	.	gene_id "MSTRG.45757"; transcript_id "MSTRG.45757.462"; exon_number "13";
chr12	StringTie	exon	120265617	120265738	1000	-	.	gene_id "MSTRG.45757"; transcript_id "MSTRG.45757.462"; exon_number "14";
chr12	StringTie	transcript	120210435	120226050	1000	-	.	gene_id "MSTRG.45757"; transcript_id "MSTRG.45757.463";
chr12	StringTie	exon	120210435	120212580	1000	-	.	gene_id "MSTRG.45757"; transcript_id "MSTRG.45757.463"; exon_number "1";
chr12	StringTie	exon	120213842	120213990	1000	-	.	gene_id "MSTRG.45757"; transcript_id "MSTRG.45757.463"; exon_number "2";
chr12	StringTie	exon	120214136	120214217	1000	-	.	gene_id "MSTRG.45757"; transcript_id "MSTRG.45757.463"; exon_number "3";
chr12	StringTie	exon	120214825	120214998	1000	-	.	gene_id "MSTRG.45757"; transcript_id "MSTRG.45757.463"; exon_number "4";
chr12	StringTie	exon	120215103	120215273	1000	-	.	gene_id "MSTRG.45757"; transcript_id "MSTRG.45757.463"; exon_number "5";
chr12	StringTie	exon	120215560	120215661	1000	-	.	gene_id "MSTRG.45757"; transcript_id "MSTRG.45757.463"; exon_number "6";
chr12	StringTie	exon	120215930	120216090	1000	-	.	gene_id "MSTRG.45757"; transcript_id "MSTRG.45757.463"; exon_number "7";
chr12	StringTie	exon	120216273	120216581	1000	-	.	gene_id "MSTRG.45757"; transcript_id "MSTRG.45757.463"; exon_number "8";
chr12	StringTie	exon	120221623	120221758	1000	-	.	gene_id "MSTRG.45757"; transcript_id "MSTRG.45757.463"; exon_number "9";
chr12	StringTie	exon	120222549	120222750	1000	-	.	gene_id "MSTRG.45757"; transcript_id "MSTRG.45757.463"; exon_number "10";
chr12	StringTie	exon	120222863	120222999	1000	-	.	gene_id "MSTRG.45757"; transcript_id "MSTRG.45757.463"; exon_number "11";
chr12	StringTie	exon	120223718	120223833	1000	-	.	gene_id "MSTRG.45757"; transcript_id "MSTRG.45757.463"; exon_number "12";
chr12	StringTie	exon	120224151	120224377	1000	-	.	gene_id "MSTRG.45757"; transcript_id "MSTRG.45757.463"; exon_number "13";
chr12	StringTie	exon	120225909	120226050	1000	-	.	gene_id "MSTRG.45757"; transcript_id "MSTRG.45757.463"; exon_number "14";
chr12	StringTie	transcript	120210437	120226026	1000	-	.	gene_id "MSTRG.45757"; transcript_id "MSTRG.45757.464";
chr12	StringTie	exon	120210437	120212580	1000	-	.	gene_id "MSTRG.45757"; transcript_id "MSTRG.45757.464"; exon_number "1";
chr12	StringTie	exon	120213842	120213990	1000	-	.	gene_id "MSTRG.45757"; transcript_id "MSTRG.45757.464"; exon_number "2";
chr12	StringTie	exon	120214136	120214217	1000	-	.	gene_id "MSTRG.45757"; transcript_id "MSTRG.45757.464"; exon_number "3";
chr12	StringTie	exon	120214825	120214998	1000	-	.	gene_id "MSTRG.45757"; transcript_id "MSTRG.45757.464"; exon_number "4";
chr12	StringTie	exon	120215103	120215661	1000	-	.	gene_id "MSTRG.45757"; transcript_id "MSTRG.45757.464"; exon_number "5";
chr12	StringTie	exon	120221623	120221758	1000	-	.	gene_id "MSTRG.45757"; transcript_id "MSTRG.45757.464"; exon_number "6";
chr12	StringTie	exon	120222549	120222750	1000	-	.	gene_id "MSTRG.45757"; transcript_id "MSTRG.45757.464"; exon_number "7";
chr12	StringTie	exon	120222863	120222999	1000	-	.	gene_id "MSTRG.45757"; transcript_id "MSTRG.45757.464"; exon_number "8";
chr12	StringTie	exon	120223718	120223833	1000	-	.	gene_id "MSTRG.45757"; transcript_id "MSTRG.45757.464"; exon_number "9";
chr12	StringTie	exon	120224151	120224377	1000	-	.	gene_id "MSTRG.45757"; transcript_id "MSTRG.45757.464"; exon_number "10";
chr12	StringTie	exon	120224643	120224727	1000	-	.	gene_id "MSTRG.45757"; transcript_id "MSTRG.45757.464"; exon_number "11";
chr12	StringTie	exon	120225829	120226026	1000	-	.	gene_id "MSTRG.45757"; transcript_id "MSTRG.45757.464"; exon_number "12";
chr12	StringTie	transcript	120210438	120227118	1000	-	.	gene_id "MSTRG.45757"; transcript_id "MSTRG.45757.465";
chr12	StringTie	exon	120210438	120212580	1000	-	.	gene_id "MSTRG.45757"; transcript_id "MSTRG.45757.465"; exon_number "1";
chr12	StringTie	exon	120213842	120213990	1000	-	.	gene_id "MSTRG.45757"; transcript_id "MSTRG.45757.465"; exon_number "2";
chr12	StringTie	exon	120214136	120214217	1000	-	.	gene_id "MSTRG.45757"; transcript_id "MSTRG.45757.465"; exon_number "3";
chr12	StringTie	exon	120214825	120214998	1000	-	.	gene_id "MSTRG.45757"; transcript_id "MSTRG.45757.465"; exon_number "4";
chr12	StringTie	exon	120215103	120215273	1000	-	.	gene_id "MSTRG.45757"; transcript_id "MSTRG.45757.465"; exon_number "5";
chr12	StringTie	exon	120221623	120221758	1000	-	.	gene_id "MSTRG.45757"; transcript_id "MSTRG.45757.465"; exon_number "6";
chr12	StringTie	exon	120222549	120222690	1000	-	.	gene_id "MSTRG.45757"; transcript_id "MSTRG.45757.465"; exon_number "7";
chr12	StringTie	exon	120222863	120222999	1000	-	.	gene_id "MSTRG.45757"; transcript_id "MSTRG.45757.465"; exon_number "8";
chr12	StringTie	exon	120223718	120223833	1000	-	.	gene_id "MSTRG.45757"; transcript_id "MSTRG.45757.465"; exon_number "9";
chr12	StringTie	exon	120224151	120224377	1000	-	.	gene_id "MSTRG.45757"; transcript_id "MSTRG.45757.465"; exon_number "10";
chr12	StringTie	exon	120226153	120227118	1000	-	.	gene_id "MSTRG.45757"; transcript_id "MSTRG.45757.465"; exon_number "11";
chr12	StringTie	transcript	120210439	120265735	1000	-	.	gene_id "MSTRG.45757"; transcript_id "MSTRG.45757.466";
chr12	StringTie	exon	120210439	120212580	1000	-	.	gene_id "MSTRG.45757"; transcript_id "MSTRG.45757.466"; exon_number "1";
chr12	StringTie	exon	120213842	120213990	1000	-	.	gene_id "MSTRG.45757"; transcript_id "MSTRG.45757.466"; exon_number "2";
chr12	StringTie	exon	120214136	120214217	1000	-	.	gene_id "MSTRG.45757"; transcript_id "MSTRG.45757.466"; exon_number "3";
chr12	StringTie	exon	120214825	120214998	1000	-	.	gene_id "MSTRG.45757"; transcript_id "MSTRG.45757.466"; exon_number "4";
chr12	StringTie	exon	120215103	120215417	1000	-	.	gene_id "MSTRG.45757"; transcript_id "MSTRG.45757.466"; exon_number "5";
chr12	StringTie	exon	120219207	120221758	1000	-	.	gene_id "MSTRG.45757"; transcript_id "MSTRG.45757.466"; exon_number "6";
chr12	StringTie	exon	120222549	120222750	1000	-	.	gene_id "MSTRG.45757"; transcript_id "MSTRG.45757.466"; exon_number "7";
chr12	StringTie	exon	120222863	120222999	1000	-	.	gene_id "MSTRG.45757"; transcript_id "MSTRG.45757.466"; exon_number "8";
chr12	StringTie	exon	120223718	120223833	1000	-	.	gene_id "MSTRG.45757"; transcript_id "MSTRG.45757.466"; exon_number "9";
chr12	StringTie	exon	120224151	120224377	1000	-	.	gene_id "MSTRG.45757"; transcript_id "MSTRG.45757.466"; exon_number "10";
chr12	StringTie	exon	120226362	120227117	1000	-	.	gene_id "MSTRG.45757"; transcript_id "MSTRG.45757.466"; exon_number "11";
chr12	StringTie	exon	120265617	120265735	1000	-	.	gene_id "MSTRG.45757"; transcript_id "MSTRG.45757.466"; exon_number "12";
chr12	StringTie	transcript	120210439	120229961	1000	-	.	gene_id "MSTRG.45757"; transcript_id "MSTRG.45757.467";
chr12	StringTie	exon	120210439	120212580	1000	-	.	gene_id "MSTRG.45757"; transcript_id "MSTRG.45757.467"; exon_number "1";
chr12	StringTie	exon	120213842	120213990	1000	-	.	gene_id "MSTRG.45757"; transcript_id "MSTRG.45757.467"; exon_number "2";
chr12	StringTie	exon	120214136	120214217	1000	-	.	gene_id "MSTRG.45757"; transcript_id "MSTRG.45757.467"; exon_number "3";
chr12	StringTie	exon	120214825	120214998	1000	-	.	gene_id "MSTRG.45757"; transcript_id "MSTRG.45757.467"; exon_number "4";
chr12	StringTie	exon	120215103	120215273	1000	-	.	gene_id "MSTRG.45757"; transcript_id "MSTRG.45757.467"; exon_number "5";
chr12	StringTie	exon	120215560	120215661	1000	-	.	gene_id "MSTRG.45757"; transcript_id "MSTRG.45757.467"; exon_number "6";
chr12	StringTie	exon	120221623	120221758	1000	-	.	gene_id "MSTRG.45757"; transcript_id "MSTRG.45757.467"; exon_number "7";
chr12	StringTie	exon	120222549	120222750	1000	-	.	gene_id "MSTRG.45757"; transcript_id "MSTRG.45757.467"; exon_number "8";
chr12	StringTie	exon	120222863	120222999	1000	-	.	gene_id "MSTRG.45757"; transcript_id "MSTRG.45757.467"; exon_number "9";
chr12	StringTie	exon	120223718	120223833	1000	-	.	gene_id "MSTRG.45757"; transcript_id "MSTRG.45757.467"; exon_number "10";
chr12	StringTie	exon	120224151	120224377	1000	-	.	gene_id "MSTRG.45757"; transcript_id "MSTRG.45757.467"; exon_number "11";
chr12	StringTie	exon	120226353	120227117	1000	-	.	gene_id "MSTRG.45757"; transcript_id "MSTRG.45757.467"; exon_number "12";
chr12	StringTie	exon	120229919	120229961	1000	-	.	gene_id "MSTRG.45757"; transcript_id "MSTRG.45757.467"; exon_number "13";
chr12	StringTie	transcript	120210440	120250147	1000	-	.	gene_id "MSTRG.45757"; transcript_id "MSTRG.45757.469";
chr12	StringTie	exon	120210440	120212580	1000	-	.	gene_id "MSTRG.45757"; transcript_id "MSTRG.45757.469"; exon_number "1";
chr12	StringTie	exon	120213842	120213990	1000	-	.	gene_id "MSTRG.45757"; transcript_id "MSTRG.45757.469"; exon_number "2";
chr12	StringTie	exon	120214136	120214217	1000	-	.	gene_id "MSTRG.45757"; transcript_id "MSTRG.45757.469"; exon_number "3";
chr12	StringTie	exon	120214825	120214998	1000	-	.	gene_id "MSTRG.45757"; transcript_id "MSTRG.45757.469"; exon_number "4";
chr12	StringTie	exon	120215103	120215273	1000	-	.	gene_id "MSTRG.45757"; transcript_id "MSTRG.45757.469"; exon_number "5";
chr12	StringTie	exon	120215560	120215661	1000	-	.	gene_id "MSTRG.45757"; transcript_id "MSTRG.45757.469"; exon_number "6";
chr12	StringTie	exon	120221623	120221758	1000	-	.	gene_id "MSTRG.45757"; transcript_id "MSTRG.45757.469"; exon_number "7";
chr12	StringTie	exon	120222549	120222750	1000	-	.	gene_id "MSTRG.45757"; transcript_id "MSTRG.45757.469"; exon_number "8";
chr12	StringTie	exon	120222863	120222999	1000	-	.	gene_id "MSTRG.45757"; transcript_id "MSTRG.45757.469"; exon_number "9";
chr12	StringTie	exon	120223718	120223833	1000	-	.	gene_id "MSTRG.45757"; transcript_id "MSTRG.45757.469"; exon_number "10";
chr12	StringTie	exon	120224151	120224377	1000	-	.	gene_id "MSTRG.45757"; transcript_id "MSTRG.45757.469"; exon_number "11";
chr12	StringTie	exon	120249883	120250147	1000	-	.	gene_id "MSTRG.45757"; transcript_id "MSTRG.45757.469"; exon_number "12";
chr12	StringTie	transcript	120127182	120194879	1000	-	.	gene_id "MSTRG.45757"; transcript_id "MSTRG.45757.47";
chr12	StringTie	exon	120127182	120127974	1000	-	.	gene_id "MSTRG.45757"; transcript_id "MSTRG.45757.47"; exon_number "1";
chr12	StringTie	exon	120129276	120129494	1000	-	.	gene_id "MSTRG.45757"; transcript_id "MSTRG.45757.47"; exon_number "2";
chr12	StringTie	exon	120130646	120130753	1000	-	.	gene_id "MSTRG.45757"; transcript_id "MSTRG.45757.47"; exon_number "3";
chr12	StringTie	exon	120131185	120131333	1000	-	.	gene_id "MSTRG.45757"; transcript_id "MSTRG.45757.47"; exon_number "4";
chr12	StringTie	exon	120131926	120132022	1000	-	.	gene_id "MSTRG.45757"; transcript_id "MSTRG.45757.47"; exon_number "5";
chr12	StringTie	exon	120134291	120134405	1000	-	.	gene_id "MSTRG.45757"; transcript_id "MSTRG.45757.47"; exon_number "6";
chr12	StringTie	exon	120134533	120134726	1000	-	.	gene_id "MSTRG.45757"; transcript_id "MSTRG.45757.47"; exon_number "7";
chr12	StringTie	exon	120136502	120136732	1000	-	.	gene_id "MSTRG.45757"; transcript_id "MSTRG.45757.47"; exon_number "8";
chr12	StringTie	exon	120137206	120137319	1000	-	.	gene_id "MSTRG.45757"; transcript_id "MSTRG.45757.47"; exon_number "9";
chr12	StringTie	exon	120137545	120137814	1000	-	.	gene_id "MSTRG.45757"; transcript_id "MSTRG.45757.47"; exon_number "10";
chr12	StringTie	exon	120137901	120138044	1000	-	.	gene_id "MSTRG.45757"; transcript_id "MSTRG.45757.47"; exon_number "11";
chr12	StringTie	exon	120138323	120138415	1000	-	.	gene_id "MSTRG.45757"; transcript_id "MSTRG.45757.47"; exon_number "12";
chr12	StringTie	exon	120138695	120138856	1000	-	.	gene_id "MSTRG.45757"; transcript_id "MSTRG.45757.47"; exon_number "13";
chr12	StringTie	exon	120140859	120141023	1000	-	.	gene_id "MSTRG.45757"; transcript_id "MSTRG.45757.47"; exon_number "14";
chr12	StringTie	exon	120142507	120142722	1000	-	.	gene_id "MSTRG.45757"; transcript_id "MSTRG.45757.47"; exon_number "15";
chr12	StringTie	exon	120142824	120142941	1000	-	.	gene_id "MSTRG.45757"; transcript_id "MSTRG.45757.47"; exon_number "16";
chr12	StringTie	exon	120144306	120144448	1000	-	.	gene_id "MSTRG.45757"; transcript_id "MSTRG.45757.47"; exon_number "17";
chr12	StringTie	exon	120144639	120144835	1000	-	.	gene_id "MSTRG.45757"; transcript_id "MSTRG.45757.47"; exon_number "18";
chr12	StringTie	exon	120144923	120145061	1000	-	.	gene_id "MSTRG.45757"; transcript_id "MSTRG.45757.47"; exon_number "19";
chr12	StringTie	exon	120145262	120145330	1000	-	.	gene_id "MSTRG.45757"; transcript_id "MSTRG.45757.47"; exon_number "20";
chr12	StringTie	exon	120147052	120147272	1000	-	.	gene_id "MSTRG.45757"; transcript_id "MSTRG.45757.47"; exon_number "21";
chr12	StringTie	exon	120148167	120148346	1000	-	.	gene_id "MSTRG.45757"; transcript_id "MSTRG.45757.47"; exon_number "22";
chr12	StringTie	exon	120149606	120149713	1000	-	.	gene_id "MSTRG.45757"; transcript_id "MSTRG.45757.47"; exon_number "23";
chr12	StringTie	exon	120149922	120150043	1000	-	.	gene_id "MSTRG.45757"; transcript_id "MSTRG.45757.47"; exon_number "24";
chr12	StringTie	exon	120151145	120151385	1000	-	.	gene_id "MSTRG.45757"; transcript_id "MSTRG.45757.47"; exon_number "25";
chr12	StringTie	exon	120153213	120153407	1000	-	.	gene_id "MSTRG.45757"; transcript_id "MSTRG.45757.47"; exon_number "26";
chr12	StringTie	exon	120153744	120153909	1000	-	.	gene_id "MSTRG.45757"; transcript_id "MSTRG.45757.47"; exon_number "27";
chr12	StringTie	exon	120154970	120155040	1000	-	.	gene_id "MSTRG.45757"; transcript_id "MSTRG.45757.47"; exon_number "28";
chr12	StringTie	exon	120155241	120155430	1000	-	.	gene_id "MSTRG.45757"; transcript_id "MSTRG.45757.47"; exon_number "29";
chr12	StringTie	exon	120155592	120155719	1000	-	.	gene_id "MSTRG.45757"; transcript_id "MSTRG.45757.47"; exon_number "30";
chr12	StringTie	exon	120156461	120156604	1000	-	.	gene_id "MSTRG.45757"; transcript_id "MSTRG.45757.47"; exon_number "31";
chr12	StringTie	exon	120156912	120156992	1000	-	.	gene_id "MSTRG.45757"; transcript_id "MSTRG.45757.47"; exon_number "32";
chr12	StringTie	exon	120157849	120158030	1000	-	.	gene_id "MSTRG.45757"; transcript_id "MSTRG.45757.47"; exon_number "33";
chr12	StringTie	exon	120158460	120158615	1000	-	.	gene_id "MSTRG.45757"; transcript_id "MSTRG.45757.47"; exon_number "34";
chr12	StringTie	exon	120159825	120160023	1000	-	.	gene_id "MSTRG.45757"; transcript_id "MSTRG.45757.47"; exon_number "35";
chr12	StringTie	exon	120160142	120160255	1000	-	.	gene_id "MSTRG.45757"; transcript_id "MSTRG.45757.47"; exon_number "36";
chr12	StringTie	exon	120161490	120161583	1000	-	.	gene_id "MSTRG.45757"; transcript_id "MSTRG.45757.47"; exon_number "37";
chr12	StringTie	exon	120161880	120162058	1000	-	.	gene_id "MSTRG.45757"; transcript_id "MSTRG.45757.47"; exon_number "38";
chr12	StringTie	exon	120162847	120162971	1000	-	.	gene_id "MSTRG.45757"; transcript_id "MSTRG.45757.47"; exon_number "39";
chr12	StringTie	exon	120163070	120163259	1000	-	.	gene_id "MSTRG.45757"; transcript_id "MSTRG.45757.47"; exon_number "40";
chr12	StringTie	exon	120164336	120164495	1000	-	.	gene_id "MSTRG.45757"; transcript_id "MSTRG.45757.47"; exon_number "41";
chr12	StringTie	exon	120164646	120164721	1000	-	.	gene_id "MSTRG.45757"; transcript_id "MSTRG.45757.47"; exon_number "42";
chr12	StringTie	exon	120168208	120168300	1000	-	.	gene_id "MSTRG.45757"; transcript_id "MSTRG.45757.47"; exon_number "43";
chr12	StringTie	exon	120170169	120170321	1000	-	.	gene_id "MSTRG.45757"; transcript_id "MSTRG.45757.47"; exon_number "44";
chr12	StringTie	exon	120173653	120173826	1000	-	.	gene_id "MSTRG.45757"; transcript_id "MSTRG.45757.47"; exon_number "45";
chr12	StringTie	exon	120174071	120174169	1000	-	.	gene_id "MSTRG.45757"; transcript_id "MSTRG.45757.47"; exon_number "46";
chr12	StringTie	exon	120175162	120175212	1000	-	.	gene_id "MSTRG.45757"; transcript_id "MSTRG.45757.47"; exon_number "47";
chr12	StringTie	exon	120175746	120175874	1000	-	.	gene_id "MSTRG.45757"; transcript_id "MSTRG.45757.47"; exon_number "48";
chr12	StringTie	exon	120176143	120176217	1000	-	.	gene_id "MSTRG.45757"; transcript_id "MSTRG.45757.47"; exon_number "49";
chr12	StringTie	exon	120177447	120177555	1000	-	.	gene_id "MSTRG.45757"; transcript_id "MSTRG.45757.47"; exon_number "50";
chr12	StringTie	exon	120177684	120177752	1000	-	.	gene_id "MSTRG.45757"; transcript_id "MSTRG.45757.47"; exon_number "51";
chr12	StringTie	exon	120178625	120178759	1000	-	.	gene_id "MSTRG.45757"; transcript_id "MSTRG.45757.47"; exon_number "52";
chr12	StringTie	exon	120178852	120178950	1000	-	.	gene_id "MSTRG.45757"; transcript_id "MSTRG.45757.47"; exon_number "53";
chr12	StringTie	exon	120183569	120183677	1000	-	.	gene_id "MSTRG.45757"; transcript_id "MSTRG.45757.47"; exon_number "54";
chr12	StringTie	exon	120184112	120184243	1000	-	.	gene_id "MSTRG.45757"; transcript_id "MSTRG.45757.47"; exon_number "55";
chr12	StringTie	exon	120184824	120184887	1000	-	.	gene_id "MSTRG.45757"; transcript_id "MSTRG.45757.47"; exon_number "56";
chr12	StringTie	exon	120190298	120190400	1000	-	.	gene_id "MSTRG.45757"; transcript_id "MSTRG.45757.47"; exon_number "57";
chr12	StringTie	exon	120194680	120194879	1000	-	.	gene_id "MSTRG.45757"; transcript_id "MSTRG.45757.47"; exon_number "58";
chr12	StringTie	transcript	120210440	120227039	1000	-	.	gene_id "MSTRG.45757"; transcript_id "MSTRG.45757.470";
chr12	StringTie	exon	120210440	120212580	1000	-	.	gene_id "MSTRG.45757"; transcript_id "MSTRG.45757.470"; exon_number "1";
chr12	StringTie	exon	120213842	120213990	1000	-	.	gene_id "MSTRG.45757"; transcript_id "MSTRG.45757.470"; exon_number "2";
chr12	StringTie	exon	120214136	120214213	1000	-	.	gene_id "MSTRG.45757"; transcript_id "MSTRG.45757.470"; exon_number "3";
chr12	StringTie	exon	120214825	120214998	1000	-	.	gene_id "MSTRG.45757"; transcript_id "MSTRG.45757.470"; exon_number "4";
chr12	StringTie	exon	120215103	120215273	1000	-	.	gene_id "MSTRG.45757"; transcript_id "MSTRG.45757.470"; exon_number "5";
chr12	StringTie	exon	120221623	120221758	1000	-	.	gene_id "MSTRG.45757"; transcript_id "MSTRG.45757.470"; exon_number "6";
chr12	StringTie	exon	120222549	120222750	1000	-	.	gene_id "MSTRG.45757"; transcript_id "MSTRG.45757.470"; exon_number "7";
chr12	StringTie	exon	120222863	120222999	1000	-	.	gene_id "MSTRG.45757"; transcript_id "MSTRG.45757.470"; exon_number "8";
chr12	StringTie	exon	120223718	120223833	1000	-	.	gene_id "MSTRG.45757"; transcript_id "MSTRG.45757.470"; exon_number "9";
chr12	StringTie	exon	120224151	120224377	1000	-	.	gene_id "MSTRG.45757"; transcript_id "MSTRG.45757.470"; exon_number "10";
chr12	StringTie	exon	120224643	120224721	1000	-	.	gene_id "MSTRG.45757"; transcript_id "MSTRG.45757.470"; exon_number "11";
chr12	StringTie	exon	120226353	120227039	1000	-	.	gene_id "MSTRG.45757"; transcript_id "MSTRG.45757.470"; exon_number "12";
chr12	StringTie	transcript	120210440	120230319	1000	-	.	gene_id "MSTRG.45757"; transcript_id "MSTRG.45757.471";
chr12	StringTie	exon	120210440	120212580	1000	-	.	gene_id "MSTRG.45757"; transcript_id "MSTRG.45757.471"; exon_number "1";
chr12	StringTie	exon	120213842	120213990	1000	-	.	gene_id "MSTRG.45757"; transcript_id "MSTRG.45757.471"; exon_number "2";
chr12	StringTie	exon	120214136	120214217	1000	-	.	gene_id "MSTRG.45757"; transcript_id "MSTRG.45757.471"; exon_number "3";
chr12	StringTie	exon	120214825	120214998	1000	-	.	gene_id "MSTRG.45757"; transcript_id "MSTRG.45757.471"; exon_number "4";
chr12	StringTie	exon	120215103	120215273	1000	-	.	gene_id "MSTRG.45757"; transcript_id "MSTRG.45757.471"; exon_number "5";
chr12	StringTie	exon	120215560	120215661	1000	-	.	gene_id "MSTRG.45757"; transcript_id "MSTRG.45757.471"; exon_number "6";
chr12	StringTie	exon	120221623	120221758	1000	-	.	gene_id "MSTRG.45757"; transcript_id "MSTRG.45757.471"; exon_number "7";
chr12	StringTie	exon	120222549	120222750	1000	-	.	gene_id "MSTRG.45757"; transcript_id "MSTRG.45757.471"; exon_number "8";
chr12	StringTie	exon	120222863	120222999	1000	-	.	gene_id "MSTRG.45757"; transcript_id "MSTRG.45757.471"; exon_number "9";
chr12	StringTie	exon	120223718	120223833	1000	-	.	gene_id "MSTRG.45757"; transcript_id "MSTRG.45757.471"; exon_number "10";
chr12	StringTie	exon	120224151	120224377	1000	-	.	gene_id "MSTRG.45757"; transcript_id "MSTRG.45757.471"; exon_number "11";
chr12	StringTie	exon	120225909	120227117	1000	-	.	gene_id "MSTRG.45757"; transcript_id "MSTRG.45757.471"; exon_number "12";
chr12	StringTie	exon	120230084	120230319	1000	-	.	gene_id "MSTRG.45757"; transcript_id "MSTRG.45757.471"; exon_number "13";
chr12	StringTie	transcript	120210441	120227118	1000	-	.	gene_id "MSTRG.45757"; transcript_id "MSTRG.45757.472";
chr12	StringTie	exon	120210441	120212580	1000	-	.	gene_id "MSTRG.45757"; transcript_id "MSTRG.45757.472"; exon_number "1";
chr12	StringTie	exon	120213842	120213990	1000	-	.	gene_id "MSTRG.45757"; transcript_id "MSTRG.45757.472"; exon_number "2";
chr12	StringTie	exon	120214136	120214217	1000	-	.	gene_id "MSTRG.45757"; transcript_id "MSTRG.45757.472"; exon_number "3";
chr12	StringTie	exon	120214825	120214998	1000	-	.	gene_id "MSTRG.45757"; transcript_id "MSTRG.45757.472"; exon_number "4";
chr12	StringTie	exon	120215103	120215417	1000	-	.	gene_id "MSTRG.45757"; transcript_id "MSTRG.45757.472"; exon_number "5";
chr12	StringTie	exon	120221623	120221758	1000	-	.	gene_id "MSTRG.45757"; transcript_id "MSTRG.45757.472"; exon_number "6";
chr12	StringTie	exon	120222549	120222750	1000	-	.	gene_id "MSTRG.45757"; transcript_id "MSTRG.45757.472"; exon_number "7";
chr12	StringTie	exon	120222863	120222999	1000	-	.	gene_id "MSTRG.45757"; transcript_id "MSTRG.45757.472"; exon_number "8";
chr12	StringTie	exon	120223718	120223827	1000	-	.	gene_id "MSTRG.45757"; transcript_id "MSTRG.45757.472"; exon_number "9";
chr12	StringTie	exon	120224151	120224377	1000	-	.	gene_id "MSTRG.45757"; transcript_id "MSTRG.45757.472"; exon_number "10";
chr12	StringTie	exon	120224643	120224727	1000	-	.	gene_id "MSTRG.45757"; transcript_id "MSTRG.45757.472"; exon_number "11";
chr12	StringTie	exon	120226362	120227118	1000	-	.	gene_id "MSTRG.45757"; transcript_id "MSTRG.45757.472"; exon_number "12";
chr12	StringTie	transcript	120210441	120230123	1000	-	.	gene_id "MSTRG.45757"; transcript_id "MSTRG.45757.473";
chr12	StringTie	exon	120210441	120212580	1000	-	.	gene_id "MSTRG.45757"; transcript_id "MSTRG.45757.473"; exon_number "1";
chr12	StringTie	exon	120213842	120213990	1000	-	.	gene_id "MSTRG.45757"; transcript_id "MSTRG.45757.473"; exon_number "2";
chr12	StringTie	exon	120214136	120214217	1000	-	.	gene_id "MSTRG.45757"; transcript_id "MSTRG.45757.473"; exon_number "3";
chr12	StringTie	exon	120214825	120214998	1000	-	.	gene_id "MSTRG.45757"; transcript_id "MSTRG.45757.473"; exon_number "4";
chr12	StringTie	exon	120215103	120215273	1000	-	.	gene_id "MSTRG.45757"; transcript_id "MSTRG.45757.473"; exon_number "5";
chr12	StringTie	exon	120221623	120221758	1000	-	.	gene_id "MSTRG.45757"; transcript_id "MSTRG.45757.473"; exon_number "6";
chr12	StringTie	exon	120222549	120222750	1000	-	.	gene_id "MSTRG.45757"; transcript_id "MSTRG.45757.473"; exon_number "7";
chr12	StringTie	exon	120222863	120222999	1000	-	.	gene_id "MSTRG.45757"; transcript_id "MSTRG.45757.473"; exon_number "8";
chr12	StringTie	exon	120223718	120223833	1000	-	.	gene_id "MSTRG.45757"; transcript_id "MSTRG.45757.473"; exon_number "9";
chr12	StringTie	exon	120224151	120224377	1000	-	.	gene_id "MSTRG.45757"; transcript_id "MSTRG.45757.473"; exon_number "10";
chr12	StringTie	exon	120230084	120230123	1000	-	.	gene_id "MSTRG.45757"; transcript_id "MSTRG.45757.473"; exon_number "11";
chr12	StringTie	transcript	120210441	120227115	1000	-	.	gene_id "MSTRG.45757"; transcript_id "MSTRG.45757.474";
chr12	StringTie	exon	120210441	120212580	1000	-	.	gene_id "MSTRG.45757"; transcript_id "MSTRG.45757.474"; exon_number "1";
chr12	StringTie	exon	120213842	120213990	1000	-	.	gene_id "MSTRG.45757"; transcript_id "MSTRG.45757.474"; exon_number "2";
chr12	StringTie	exon	120214136	120214217	1000	-	.	gene_id "MSTRG.45757"; transcript_id "MSTRG.45757.474"; exon_number "3";
chr12	StringTie	exon	120214825	120214998	1000	-	.	gene_id "MSTRG.45757"; transcript_id "MSTRG.45757.474"; exon_number "4";
chr12	StringTie	exon	120215103	120215661	1000	-	.	gene_id "MSTRG.45757"; transcript_id "MSTRG.45757.474"; exon_number "5";
chr12	StringTie	exon	120216273	120217116	1000	-	.	gene_id "MSTRG.45757"; transcript_id "MSTRG.45757.474"; exon_number "6";
chr12	StringTie	exon	120219207	120221758	1000	-	.	gene_id "MSTRG.45757"; transcript_id "MSTRG.45757.474"; exon_number "7";
chr12	StringTie	exon	120222549	120222750	1000	-	.	gene_id "MSTRG.45757"; transcript_id "MSTRG.45757.474"; exon_number "8";
chr12	StringTie	exon	120222863	120222999	1000	-	.	gene_id "MSTRG.45757"; transcript_id "MSTRG.45757.474"; exon_number "9";
chr12	StringTie	exon	120223718	120223833	1000	-	.	gene_id "MSTRG.45757"; transcript_id "MSTRG.45757.474"; exon_number "10";
chr12	StringTie	exon	120224151	120224377	1000	-	.	gene_id "MSTRG.45757"; transcript_id "MSTRG.45757.474"; exon_number "11";
chr12	StringTie	exon	120226353	120227115	1000	-	.	gene_id "MSTRG.45757"; transcript_id "MSTRG.45757.474"; exon_number "12";
chr12	StringTie	transcript	120210441	120227117	1000	-	.	gene_id "MSTRG.45757"; transcript_id "MSTRG.45757.475";
chr12	StringTie	exon	120210441	120212580	1000	-	.	gene_id "MSTRG.45757"; transcript_id "MSTRG.45757.475"; exon_number "1";
chr12	StringTie	exon	120213842	120213990	1000	-	.	gene_id "MSTRG.45757"; transcript_id "MSTRG.45757.475"; exon_number "2";
chr12	StringTie	exon	120214136	120214217	1000	-	.	gene_id "MSTRG.45757"; transcript_id "MSTRG.45757.475"; exon_number "3";
chr12	StringTie	exon	120214825	120214998	1000	-	.	gene_id "MSTRG.45757"; transcript_id "MSTRG.45757.475"; exon_number "4";
chr12	StringTie	exon	120215103	120215417	1000	-	.	gene_id "MSTRG.45757"; transcript_id "MSTRG.45757.475"; exon_number "5";
chr12	StringTie	exon	120215560	120215655	1000	-	.	gene_id "MSTRG.45757"; transcript_id "MSTRG.45757.475"; exon_number "6";
chr12	StringTie	exon	120221623	120221758	1000	-	.	gene_id "MSTRG.45757"; transcript_id "MSTRG.45757.475"; exon_number "7";
chr12	StringTie	exon	120222549	120222750	1000	-	.	gene_id "MSTRG.45757"; transcript_id "MSTRG.45757.475"; exon_number "8";
chr12	StringTie	exon	120222863	120222999	1000	-	.	gene_id "MSTRG.45757"; transcript_id "MSTRG.45757.475"; exon_number "9";
chr12	StringTie	exon	120223718	120223833	1000	-	.	gene_id "MSTRG.45757"; transcript_id "MSTRG.45757.475"; exon_number "10";
chr12	StringTie	exon	120224151	120224377	1000	-	.	gene_id "MSTRG.45757"; transcript_id "MSTRG.45757.475"; exon_number "11";
chr12	StringTie	exon	120226353	120227117	1000	-	.	gene_id "MSTRG.45757"; transcript_id "MSTRG.45757.475"; exon_number "12";
chr12	StringTie	transcript	120210441	120265737	1000	-	.	gene_id "MSTRG.45757"; transcript_id "MSTRG.45757.476";
chr12	StringTie	exon	120210441	120212580	1000	-	.	gene_id "MSTRG.45757"; transcript_id "MSTRG.45757.476"; exon_number "1";
chr12	StringTie	exon	120213842	120213990	1000	-	.	gene_id "MSTRG.45757"; transcript_id "MSTRG.45757.476"; exon_number "2";
chr12	StringTie	exon	120214136	120214213	1000	-	.	gene_id "MSTRG.45757"; transcript_id "MSTRG.45757.476"; exon_number "3";
chr12	StringTie	exon	120214825	120214998	1000	-	.	gene_id "MSTRG.45757"; transcript_id "MSTRG.45757.476"; exon_number "4";
chr12	StringTie	exon	120215103	120215273	1000	-	.	gene_id "MSTRG.45757"; transcript_id "MSTRG.45757.476"; exon_number "5";
chr12	StringTie	exon	120221623	120221758	1000	-	.	gene_id "MSTRG.45757"; transcript_id "MSTRG.45757.476"; exon_number "6";
chr12	StringTie	exon	120222549	120222750	1000	-	.	gene_id "MSTRG.45757"; transcript_id "MSTRG.45757.476"; exon_number "7";
chr12	StringTie	exon	120222863	120222999	1000	-	.	gene_id "MSTRG.45757"; transcript_id "MSTRG.45757.476"; exon_number "8";
chr12	StringTie	exon	120223718	120223833	1000	-	.	gene_id "MSTRG.45757"; transcript_id "MSTRG.45757.476"; exon_number "9";
chr12	StringTie	exon	120224151	120224377	1000	-	.	gene_id "MSTRG.45757"; transcript_id "MSTRG.45757.476"; exon_number "10";
chr12	StringTie	exon	120224643	120224727	1000	-	.	gene_id "MSTRG.45757"; transcript_id "MSTRG.45757.476"; exon_number "11";
chr12	StringTie	exon	120265617	120265737	1000	-	.	gene_id "MSTRG.45757"; transcript_id "MSTRG.45757.476"; exon_number "12";
chr12	StringTie	transcript	120210441	120228617	1000	-	.	gene_id "MSTRG.45757"; transcript_id "MSTRG.45757.477";
chr12	StringTie	exon	120210441	120212580	1000	-	.	gene_id "MSTRG.45757"; transcript_id "MSTRG.45757.477"; exon_number "1";
chr12	StringTie	exon	120213842	120213990	1000	-	.	gene_id "MSTRG.45757"; transcript_id "MSTRG.45757.477"; exon_number "2";
chr12	StringTie	exon	120214136	120214217	1000	-	.	gene_id "MSTRG.45757"; transcript_id "MSTRG.45757.477"; exon_number "3";
chr12	StringTie	exon	120214825	120214998	1000	-	.	gene_id "MSTRG.45757"; transcript_id "MSTRG.45757.477"; exon_number "4";
chr12	StringTie	exon	120215103	120215417	1000	-	.	gene_id "MSTRG.45757"; transcript_id "MSTRG.45757.477"; exon_number "5";
chr12	StringTie	exon	120215560	120215661	1000	-	.	gene_id "MSTRG.45757"; transcript_id "MSTRG.45757.477"; exon_number "6";
chr12	StringTie	exon	120221623	120221758	1000	-	.	gene_id "MSTRG.45757"; transcript_id "MSTRG.45757.477"; exon_number "7";
chr12	StringTie	exon	120222549	120222750	1000	-	.	gene_id "MSTRG.45757"; transcript_id "MSTRG.45757.477"; exon_number "8";
chr12	StringTie	exon	120222863	120222999	1000	-	.	gene_id "MSTRG.45757"; transcript_id "MSTRG.45757.477"; exon_number "9";
chr12	StringTie	exon	120223718	120223833	1000	-	.	gene_id "MSTRG.45757"; transcript_id "MSTRG.45757.477"; exon_number "10";
chr12	StringTie	exon	120224151	120224377	1000	-	.	gene_id "MSTRG.45757"; transcript_id "MSTRG.45757.477"; exon_number "11";
chr12	StringTie	exon	120226153	120227117	1000	-	.	gene_id "MSTRG.45757"; transcript_id "MSTRG.45757.477"; exon_number "12";
chr12	StringTie	exon	120228325	120228617	1000	-	.	gene_id "MSTRG.45757"; transcript_id "MSTRG.45757.477"; exon_number "13";
chr12	StringTie	transcript	120210441	120229948	1000	-	.	gene_id "MSTRG.45757"; transcript_id "MSTRG.45757.478";
chr12	StringTie	exon	120210441	120212580	1000	-	.	gene_id "MSTRG.45757"; transcript_id "MSTRG.45757.478"; exon_number "1";
chr12	StringTie	exon	120213842	120213990	1000	-	.	gene_id "MSTRG.45757"; transcript_id "MSTRG.45757.478"; exon_number "2";
chr12	StringTie	exon	120214136	120214217	1000	-	.	gene_id "MSTRG.45757"; transcript_id "MSTRG.45757.478"; exon_number "3";
chr12	StringTie	exon	120214825	120214998	1000	-	.	gene_id "MSTRG.45757"; transcript_id "MSTRG.45757.478"; exon_number "4";
chr12	StringTie	exon	120215103	120215273	1000	-	.	gene_id "MSTRG.45757"; transcript_id "MSTRG.45757.478"; exon_number "5";
chr12	StringTie	exon	120221623	120221758	1000	-	.	gene_id "MSTRG.45757"; transcript_id "MSTRG.45757.478"; exon_number "6";
chr12	StringTie	exon	120222549	120222750	1000	-	.	gene_id "MSTRG.45757"; transcript_id "MSTRG.45757.478"; exon_number "7";
chr12	StringTie	exon	120222863	120222999	1000	-	.	gene_id "MSTRG.45757"; transcript_id "MSTRG.45757.478"; exon_number "8";
chr12	StringTie	exon	120223718	120223833	1000	-	.	gene_id "MSTRG.45757"; transcript_id "MSTRG.45757.478"; exon_number "9";
chr12	StringTie	exon	120224151	120224377	1000	-	.	gene_id "MSTRG.45757"; transcript_id "MSTRG.45757.478"; exon_number "10";
chr12	StringTie	exon	120224643	120224727	1000	-	.	gene_id "MSTRG.45757"; transcript_id "MSTRG.45757.478"; exon_number "11";
chr12	StringTie	exon	120225909	120227117	1000	-	.	gene_id "MSTRG.45757"; transcript_id "MSTRG.45757.478"; exon_number "12";
chr12	StringTie	exon	120229919	120229948	1000	-	.	gene_id "MSTRG.45757"; transcript_id "MSTRG.45757.478"; exon_number "13";
chr12	StringTie	transcript	120210441	120230106	1000	-	.	gene_id "MSTRG.45757"; transcript_id "MSTRG.45757.479";
chr12	StringTie	exon	120210441	120212580	1000	-	.	gene_id "MSTRG.45757"; transcript_id "MSTRG.45757.479"; exon_number "1";
chr12	StringTie	exon	120213842	120213990	1000	-	.	gene_id "MSTRG.45757"; transcript_id "MSTRG.45757.479"; exon_number "2";
chr12	StringTie	exon	120214136	120214217	1000	-	.	gene_id "MSTRG.45757"; transcript_id "MSTRG.45757.479"; exon_number "3";
chr12	StringTie	exon	120214825	120214998	1000	-	.	gene_id "MSTRG.45757"; transcript_id "MSTRG.45757.479"; exon_number "4";
chr12	StringTie	exon	120215103	120215273	1000	-	.	gene_id "MSTRG.45757"; transcript_id "MSTRG.45757.479"; exon_number "5";
chr12	StringTie	exon	120215560	120215655	1000	-	.	gene_id "MSTRG.45757"; transcript_id "MSTRG.45757.479"; exon_number "6";
chr12	StringTie	exon	120221623	120221758	1000	-	.	gene_id "MSTRG.45757"; transcript_id "MSTRG.45757.479"; exon_number "7";
chr12	StringTie	exon	120222549	120222750	1000	-	.	gene_id "MSTRG.45757"; transcript_id "MSTRG.45757.479"; exon_number "8";
chr12	StringTie	exon	120222863	120222999	1000	-	.	gene_id "MSTRG.45757"; transcript_id "MSTRG.45757.479"; exon_number "9";
chr12	StringTie	exon	120223718	120223833	1000	-	.	gene_id "MSTRG.45757"; transcript_id "MSTRG.45757.479"; exon_number "10";
chr12	StringTie	exon	120224151	120224377	1000	-	.	gene_id "MSTRG.45757"; transcript_id "MSTRG.45757.479"; exon_number "11";
chr12	StringTie	exon	120226353	120227117	1000	-	.	gene_id "MSTRG.45757"; transcript_id "MSTRG.45757.479"; exon_number "12";
chr12	StringTie	exon	120230084	120230106	1000	-	.	gene_id "MSTRG.45757"; transcript_id "MSTRG.45757.479"; exon_number "13";
chr12	StringTie	transcript	120127182	120168690	1000	-	.	gene_id "MSTRG.45757"; transcript_id "MSTRG.45757.48";
chr12	StringTie	exon	120127182	120127974	1000	-	.	gene_id "MSTRG.45757"; transcript_id "MSTRG.45757.48"; exon_number "1";
chr12	StringTie	exon	120129276	120129494	1000	-	.	gene_id "MSTRG.45757"; transcript_id "MSTRG.45757.48"; exon_number "2";
chr12	StringTie	exon	120130646	120130753	1000	-	.	gene_id "MSTRG.45757"; transcript_id "MSTRG.45757.48"; exon_number "3";
chr12	StringTie	exon	120131185	120131333	1000	-	.	gene_id "MSTRG.45757"; transcript_id "MSTRG.45757.48"; exon_number "4";
chr12	StringTie	exon	120131926	120132022	1000	-	.	gene_id "MSTRG.45757"; transcript_id "MSTRG.45757.48"; exon_number "5";
chr12	StringTie	exon	120134291	120134405	1000	-	.	gene_id "MSTRG.45757"; transcript_id "MSTRG.45757.48"; exon_number "6";
chr12	StringTie	exon	120134533	120134726	1000	-	.	gene_id "MSTRG.45757"; transcript_id "MSTRG.45757.48"; exon_number "7";
chr12	StringTie	exon	120136502	120136732	1000	-	.	gene_id "MSTRG.45757"; transcript_id "MSTRG.45757.48"; exon_number "8";
chr12	StringTie	exon	120137206	120137319	1000	-	.	gene_id "MSTRG.45757"; transcript_id "MSTRG.45757.48"; exon_number "9";
chr12	StringTie	exon	120137545	120137814	1000	-	.	gene_id "MSTRG.45757"; transcript_id "MSTRG.45757.48"; exon_number "10";
chr12	StringTie	exon	120137901	120138044	1000	-	.	gene_id "MSTRG.45757"; transcript_id "MSTRG.45757.48"; exon_number "11";
chr12	StringTie	exon	120138323	120138415	1000	-	.	gene_id "MSTRG.45757"; transcript_id "MSTRG.45757.48"; exon_number "12";
chr12	StringTie	exon	120138695	120138856	1000	-	.	gene_id "MSTRG.45757"; transcript_id "MSTRG.45757.48"; exon_number "13";
chr12	StringTie	exon	120140859	120141023	1000	-	.	gene_id "MSTRG.45757"; transcript_id "MSTRG.45757.48"; exon_number "14";
chr12	StringTie	exon	120142507	120142722	1000	-	.	gene_id "MSTRG.45757"; transcript_id "MSTRG.45757.48"; exon_number "15";
chr12	StringTie	exon	120142824	120142941	1000	-	.	gene_id "MSTRG.45757"; transcript_id "MSTRG.45757.48"; exon_number "16";
chr12	StringTie	exon	120144306	120144448	1000	-	.	gene_id "MSTRG.45757"; transcript_id "MSTRG.45757.48"; exon_number "17";
chr12	StringTie	exon	120144635	120144835	1000	-	.	gene_id "MSTRG.45757"; transcript_id "MSTRG.45757.48"; exon_number "18";
chr12	StringTie	exon	120144923	120145061	1000	-	.	gene_id "MSTRG.45757"; transcript_id "MSTRG.45757.48"; exon_number "19";
chr12	StringTie	exon	120145262	120145330	1000	-	.	gene_id "MSTRG.45757"; transcript_id "MSTRG.45757.48"; exon_number "20";
chr12	StringTie	exon	120147052	120147272	1000	-	.	gene_id "MSTRG.45757"; transcript_id "MSTRG.45757.48"; exon_number "21";
chr12	StringTie	exon	120148167	120148346	1000	-	.	gene_id "MSTRG.45757"; transcript_id "MSTRG.45757.48"; exon_number "22";
chr12	StringTie	exon	120149606	120149720	1000	-	.	gene_id "MSTRG.45757"; transcript_id "MSTRG.45757.48"; exon_number "23";
chr12	StringTie	exon	120149922	120150043	1000	-	.	gene_id "MSTRG.45757"; transcript_id "MSTRG.45757.48"; exon_number "24";
chr12	StringTie	exon	120151145	120151391	1000	-	.	gene_id "MSTRG.45757"; transcript_id "MSTRG.45757.48"; exon_number "25";
chr12	StringTie	exon	120153213	120153407	1000	-	.	gene_id "MSTRG.45757"; transcript_id "MSTRG.45757.48"; exon_number "26";
chr12	StringTie	exon	120153744	120153909	1000	-	.	gene_id "MSTRG.45757"; transcript_id "MSTRG.45757.48"; exon_number "27";
chr12	StringTie	exon	120154970	120155040	1000	-	.	gene_id "MSTRG.45757"; transcript_id "MSTRG.45757.48"; exon_number "28";
chr12	StringTie	exon	120155241	120155430	1000	-	.	gene_id "MSTRG.45757"; transcript_id "MSTRG.45757.48"; exon_number "29";
chr12	StringTie	exon	120155592	120155719	1000	-	.	gene_id "MSTRG.45757"; transcript_id "MSTRG.45757.48"; exon_number "30";
chr12	StringTie	exon	120156461	120156604	1000	-	.	gene_id "MSTRG.45757"; transcript_id "MSTRG.45757.48"; exon_number "31";
chr12	StringTie	exon	120156912	120156992	1000	-	.	gene_id "MSTRG.45757"; transcript_id "MSTRG.45757.48"; exon_number "32";
chr12	StringTie	exon	120157849	120158030	1000	-	.	gene_id "MSTRG.45757"; transcript_id "MSTRG.45757.48"; exon_number "33";
chr12	StringTie	exon	120158460	120158615	1000	-	.	gene_id "MSTRG.45757"; transcript_id "MSTRG.45757.48"; exon_number "34";
chr12	StringTie	exon	120159825	120160023	1000	-	.	gene_id "MSTRG.45757"; transcript_id "MSTRG.45757.48"; exon_number "35";
chr12	StringTie	exon	120160142	120160246	1000	-	.	gene_id "MSTRG.45757"; transcript_id "MSTRG.45757.48"; exon_number "36";
chr12	StringTie	exon	120161490	120161583	1000	-	.	gene_id "MSTRG.45757"; transcript_id "MSTRG.45757.48"; exon_number "37";
chr12	StringTie	exon	120161880	120162058	1000	-	.	gene_id "MSTRG.45757"; transcript_id "MSTRG.45757.48"; exon_number "38";
chr12	StringTie	exon	120162847	120162971	1000	-	.	gene_id "MSTRG.45757"; transcript_id "MSTRG.45757.48"; exon_number "39";
chr12	StringTie	exon	120163070	120163259	1000	-	.	gene_id "MSTRG.45757"; transcript_id "MSTRG.45757.48"; exon_number "40";
chr12	StringTie	exon	120164336	120164495	1000	-	.	gene_id "MSTRG.45757"; transcript_id "MSTRG.45757.48"; exon_number "41";
chr12	StringTie	exon	120164646	120164721	1000	-	.	gene_id "MSTRG.45757"; transcript_id "MSTRG.45757.48"; exon_number "42";
chr12	StringTie	exon	120168208	120168690	1000	-	.	gene_id "MSTRG.45757"; transcript_id "MSTRG.45757.48"; exon_number "43";
chr12	StringTie	transcript	120210441	120265790	1000	-	.	gene_id "MSTRG.45757"; transcript_id "MSTRG.45757.480";
chr12	StringTie	exon	120210441	120212580	1000	-	.	gene_id "MSTRG.45757"; transcript_id "MSTRG.45757.480"; exon_number "1";
chr12	StringTie	exon	120213842	120213990	1000	-	.	gene_id "MSTRG.45757"; transcript_id "MSTRG.45757.480"; exon_number "2";
chr12	StringTie	exon	120214136	120214217	1000	-	.	gene_id "MSTRG.45757"; transcript_id "MSTRG.45757.480"; exon_number "3";
chr12	StringTie	exon	120214825	120214998	1000	-	.	gene_id "MSTRG.45757"; transcript_id "MSTRG.45757.480"; exon_number "4";
chr12	StringTie	exon	120215103	120215273	1000	-	.	gene_id "MSTRG.45757"; transcript_id "MSTRG.45757.480"; exon_number "5";
chr12	StringTie	exon	120215560	120215661	1000	-	.	gene_id "MSTRG.45757"; transcript_id "MSTRG.45757.480"; exon_number "6";
chr12	StringTie	exon	120221623	120221758	1000	-	.	gene_id "MSTRG.45757"; transcript_id "MSTRG.45757.480"; exon_number "7";
chr12	StringTie	exon	120222551	120222750	1000	-	.	gene_id "MSTRG.45757"; transcript_id "MSTRG.45757.480"; exon_number "8";
chr12	StringTie	exon	120222863	120222999	1000	-	.	gene_id "MSTRG.45757"; transcript_id "MSTRG.45757.480"; exon_number "9";
chr12	StringTie	exon	120223718	120223833	1000	-	.	gene_id "MSTRG.45757"; transcript_id "MSTRG.45757.480"; exon_number "10";
chr12	StringTie	exon	120224151	120224377	1000	-	.	gene_id "MSTRG.45757"; transcript_id "MSTRG.45757.480"; exon_number "11";
chr12	StringTie	exon	120226839	120227117	1000	-	.	gene_id "MSTRG.45757"; transcript_id "MSTRG.45757.480"; exon_number "12";
chr12	StringTie	exon	120248716	120248761	1000	-	.	gene_id "MSTRG.45757"; transcript_id "MSTRG.45757.480"; exon_number "13";
chr12	StringTie	exon	120255828	120256066	1000	-	.	gene_id "MSTRG.45757"; transcript_id "MSTRG.45757.480"; exon_number "14";
chr12	StringTie	exon	120265617	120265790	1000	-	.	gene_id "MSTRG.45757"; transcript_id "MSTRG.45757.480"; exon_number "15";
chr12	StringTie	transcript	120210442	120227129	1000	-	.	gene_id "MSTRG.45757"; transcript_id "MSTRG.45757.481";
chr12	StringTie	exon	120210442	120212580	1000	-	.	gene_id "MSTRG.45757"; transcript_id "MSTRG.45757.481"; exon_number "1";
chr12	StringTie	exon	120213842	120213990	1000	-	.	gene_id "MSTRG.45757"; transcript_id "MSTRG.45757.481"; exon_number "2";
chr12	StringTie	exon	120214136	120214217	1000	-	.	gene_id "MSTRG.45757"; transcript_id "MSTRG.45757.481"; exon_number "3";
chr12	StringTie	exon	120214825	120214998	1000	-	.	gene_id "MSTRG.45757"; transcript_id "MSTRG.45757.481"; exon_number "4";
chr12	StringTie	exon	120215103	120215417	1000	-	.	gene_id "MSTRG.45757"; transcript_id "MSTRG.45757.481"; exon_number "5";
chr12	StringTie	exon	120215560	120215655	1000	-	.	gene_id "MSTRG.45757"; transcript_id "MSTRG.45757.481"; exon_number "6";
chr12	StringTie	exon	120221623	120221758	1000	-	.	gene_id "MSTRG.45757"; transcript_id "MSTRG.45757.481"; exon_number "7";
chr12	StringTie	exon	120222549	120222750	1000	-	.	gene_id "MSTRG.45757"; transcript_id "MSTRG.45757.481"; exon_number "8";
chr12	StringTie	exon	120222863	120222999	1000	-	.	gene_id "MSTRG.45757"; transcript_id "MSTRG.45757.481"; exon_number "9";
chr12	StringTie	exon	120223718	120223833	1000	-	.	gene_id "MSTRG.45757"; transcript_id "MSTRG.45757.481"; exon_number "10";
chr12	StringTie	exon	120224151	120224377	1000	-	.	gene_id "MSTRG.45757"; transcript_id "MSTRG.45757.481"; exon_number "11";
chr12	StringTie	exon	120224643	120224727	1000	-	.	gene_id "MSTRG.45757"; transcript_id "MSTRG.45757.481"; exon_number "12";
chr12	StringTie	exon	120226362	120227129	1000	-	.	gene_id "MSTRG.45757"; transcript_id "MSTRG.45757.481"; exon_number "13";
chr12	StringTie	transcript	120210442	120233358	1000	-	.	gene_id "MSTRG.45757"; transcript_id "MSTRG.45757.482";
chr12	StringTie	exon	120210442	120212580	1000	-	.	gene_id "MSTRG.45757"; transcript_id "MSTRG.45757.482"; exon_number "1";
chr12	StringTie	exon	120213842	120213990	1000	-	.	gene_id "MSTRG.45757"; transcript_id "MSTRG.45757.482"; exon_number "2";
chr12	StringTie	exon	120214136	120214217	1000	-	.	gene_id "MSTRG.45757"; transcript_id "MSTRG.45757.482"; exon_number "3";
chr12	StringTie	exon	120214825	120214998	1000	-	.	gene_id "MSTRG.45757"; transcript_id "MSTRG.45757.482"; exon_number "4";
chr12	StringTie	exon	120215103	120215273	1000	-	.	gene_id "MSTRG.45757"; transcript_id "MSTRG.45757.482"; exon_number "5";
chr12	StringTie	exon	120221623	120221758	1000	-	.	gene_id "MSTRG.45757"; transcript_id "MSTRG.45757.482"; exon_number "6";
chr12	StringTie	exon	120222549	120222999	1000	-	.	gene_id "MSTRG.45757"; transcript_id "MSTRG.45757.482"; exon_number "7";
chr12	StringTie	exon	120223718	120223833	1000	-	.	gene_id "MSTRG.45757"; transcript_id "MSTRG.45757.482"; exon_number "8";
chr12	StringTie	exon	120224151	120224377	1000	-	.	gene_id "MSTRG.45757"; transcript_id "MSTRG.45757.482"; exon_number "9";
chr12	StringTie	exon	120233216	120233358	1000	-	.	gene_id "MSTRG.45757"; transcript_id "MSTRG.45757.482"; exon_number "10";
chr12	StringTie	transcript	120210442	120227112	1000	-	.	gene_id "MSTRG.45757"; transcript_id "MSTRG.45757.483";
chr12	StringTie	exon	120210442	120212580	1000	-	.	gene_id "MSTRG.45757"; transcript_id "MSTRG.45757.483"; exon_number "1";
chr12	StringTie	exon	120213842	120213990	1000	-	.	gene_id "MSTRG.45757"; transcript_id "MSTRG.45757.483"; exon_number "2";
chr12	StringTie	exon	120214136	120214217	1000	-	.	gene_id "MSTRG.45757"; transcript_id "MSTRG.45757.483"; exon_number "3";
chr12	StringTie	exon	120214825	120214998	1000	-	.	gene_id "MSTRG.45757"; transcript_id "MSTRG.45757.483"; exon_number "4";
chr12	StringTie	exon	120215103	120215417	1000	-	.	gene_id "MSTRG.45757"; transcript_id "MSTRG.45757.483"; exon_number "5";
chr12	StringTie	exon	120221623	120221758	1000	-	.	gene_id "MSTRG.45757"; transcript_id "MSTRG.45757.483"; exon_number "6";
chr12	StringTie	exon	120222549	120222690	1000	-	.	gene_id "MSTRG.45757"; transcript_id "MSTRG.45757.483"; exon_number "7";
chr12	StringTie	exon	120222863	120222999	1000	-	.	gene_id "MSTRG.45757"; transcript_id "MSTRG.45757.483"; exon_number "8";
chr12	StringTie	exon	120223718	120223827	1000	-	.	gene_id "MSTRG.45757"; transcript_id "MSTRG.45757.483"; exon_number "9";
chr12	StringTie	exon	120224151	120224377	1000	-	.	gene_id "MSTRG.45757"; transcript_id "MSTRG.45757.483"; exon_number "10";
chr12	StringTie	exon	120226153	120227112	1000	-	.	gene_id "MSTRG.45757"; transcript_id "MSTRG.45757.483"; exon_number "11";
chr12	StringTie	transcript	120210442	120228413	1000	-	.	gene_id "MSTRG.45757"; transcript_id "MSTRG.45757.484";
chr12	StringTie	exon	120210442	120212580	1000	-	.	gene_id "MSTRG.45757"; transcript_id "MSTRG.45757.484"; exon_number "1";
chr12	StringTie	exon	120213842	120213990	1000	-	.	gene_id "MSTRG.45757"; transcript_id "MSTRG.45757.484"; exon_number "2";
chr12	StringTie	exon	120214136	120214217	1000	-	.	gene_id "MSTRG.45757"; transcript_id "MSTRG.45757.484"; exon_number "3";
chr12	StringTie	exon	120214825	120214998	1000	-	.	gene_id "MSTRG.45757"; transcript_id "MSTRG.45757.484"; exon_number "4";
chr12	StringTie	exon	120215103	120215417	1000	-	.	gene_id "MSTRG.45757"; transcript_id "MSTRG.45757.484"; exon_number "5";
chr12	StringTie	exon	120221623	120221758	1000	-	.	gene_id "MSTRG.45757"; transcript_id "MSTRG.45757.484"; exon_number "6";
chr12	StringTie	exon	120222549	120222750	1000	-	.	gene_id "MSTRG.45757"; transcript_id "MSTRG.45757.484"; exon_number "7";
chr12	StringTie	exon	120222863	120222999	1000	-	.	gene_id "MSTRG.45757"; transcript_id "MSTRG.45757.484"; exon_number "8";
chr12	StringTie	exon	120223718	120223833	1000	-	.	gene_id "MSTRG.45757"; transcript_id "MSTRG.45757.484"; exon_number "9";
chr12	StringTie	exon	120224151	120224377	1000	-	.	gene_id "MSTRG.45757"; transcript_id "MSTRG.45757.484"; exon_number "10";
chr12	StringTie	exon	120228325	120228413	1000	-	.	gene_id "MSTRG.45757"; transcript_id "MSTRG.45757.484"; exon_number "11";
chr12	StringTie	transcript	120210442	120250147	1000	-	.	gene_id "MSTRG.45757"; transcript_id "MSTRG.45757.485";
chr12	StringTie	exon	120210442	120212634	1000	-	.	gene_id "MSTRG.45757"; transcript_id "MSTRG.45757.485"; exon_number "1";
chr12	StringTie	exon	120213842	120213990	1000	-	.	gene_id "MSTRG.45757"; transcript_id "MSTRG.45757.485"; exon_number "2";
chr12	StringTie	exon	120214136	120214217	1000	-	.	gene_id "MSTRG.45757"; transcript_id "MSTRG.45757.485"; exon_number "3";
chr12	StringTie	exon	120214825	120214998	1000	-	.	gene_id "MSTRG.45757"; transcript_id "MSTRG.45757.485"; exon_number "4";
chr12	StringTie	exon	120215103	120215273	1000	-	.	gene_id "MSTRG.45757"; transcript_id "MSTRG.45757.485"; exon_number "5";
chr12	StringTie	exon	120215560	120215661	1000	-	.	gene_id "MSTRG.45757"; transcript_id "MSTRG.45757.485"; exon_number "6";
chr12	StringTie	exon	120221623	120221758	1000	-	.	gene_id "MSTRG.45757"; transcript_id "MSTRG.45757.485"; exon_number "7";
chr12	StringTie	exon	120222549	120222750	1000	-	.	gene_id "MSTRG.45757"; transcript_id "MSTRG.45757.485"; exon_number "8";
chr12	StringTie	exon	120222863	120222999	1000	-	.	gene_id "MSTRG.45757"; transcript_id "MSTRG.45757.485"; exon_number "9";
chr12	StringTie	exon	120223718	120223833	1000	-	.	gene_id "MSTRG.45757"; transcript_id "MSTRG.45757.485"; exon_number "10";
chr12	StringTie	exon	120224151	120224377	1000	-	.	gene_id "MSTRG.45757"; transcript_id "MSTRG.45757.485"; exon_number "11";
chr12	StringTie	exon	120249883	120250147	1000	-	.	gene_id "MSTRG.45757"; transcript_id "MSTRG.45757.485"; exon_number "12";
chr12	StringTie	transcript	120210442	120247734	1000	-	.	gene_id "MSTRG.45757"; transcript_id "MSTRG.45757.486";
chr12	StringTie	exon	120210442	120212580	1000	-	.	gene_id "MSTRG.45757"; transcript_id "MSTRG.45757.486"; exon_number "1";
chr12	StringTie	exon	120213842	120213990	1000	-	.	gene_id "MSTRG.45757"; transcript_id "MSTRG.45757.486"; exon_number "2";
chr12	StringTie	exon	120214136	120214217	1000	-	.	gene_id "MSTRG.45757"; transcript_id "MSTRG.45757.486"; exon_number "3";
chr12	StringTie	exon	120214825	120214998	1000	-	.	gene_id "MSTRG.45757"; transcript_id "MSTRG.45757.486"; exon_number "4";
chr12	StringTie	exon	120215103	120215273	1000	-	.	gene_id "MSTRG.45757"; transcript_id "MSTRG.45757.486"; exon_number "5";
chr12	StringTie	exon	120221623	120221758	1000	-	.	gene_id "MSTRG.45757"; transcript_id "MSTRG.45757.486"; exon_number "6";
chr12	StringTie	exon	120222549	120222750	1000	-	.	gene_id "MSTRG.45757"; transcript_id "MSTRG.45757.486"; exon_number "7";
chr12	StringTie	exon	120222863	120222999	1000	-	.	gene_id "MSTRG.45757"; transcript_id "MSTRG.45757.486"; exon_number "8";
chr12	StringTie	exon	120223718	120223833	1000	-	.	gene_id "MSTRG.45757"; transcript_id "MSTRG.45757.486"; exon_number "9";
chr12	StringTie	exon	120224151	120224377	1000	-	.	gene_id "MSTRG.45757"; transcript_id "MSTRG.45757.486"; exon_number "10";
chr12	StringTie	exon	120226362	120227117	1000	-	.	gene_id "MSTRG.45757"; transcript_id "MSTRG.45757.486"; exon_number "11";
chr12	StringTie	exon	120247708	120247734	1000	-	.	gene_id "MSTRG.45757"; transcript_id "MSTRG.45757.486"; exon_number "12";
chr12	StringTie	transcript	120210442	120248799	1000	-	.	gene_id "MSTRG.45757"; transcript_id "MSTRG.45757.487";
chr12	StringTie	exon	120210442	120212580	1000	-	.	gene_id "MSTRG.45757"; transcript_id "MSTRG.45757.487"; exon_number "1";
chr12	StringTie	exon	120213842	120213990	1000	-	.	gene_id "MSTRG.45757"; transcript_id "MSTRG.45757.487"; exon_number "2";
chr12	StringTie	exon	120214136	120214217	1000	-	.	gene_id "MSTRG.45757"; transcript_id "MSTRG.45757.487"; exon_number "3";
chr12	StringTie	exon	120214825	120214998	1000	-	.	gene_id "MSTRG.45757"; transcript_id "MSTRG.45757.487"; exon_number "4";
chr12	StringTie	exon	120215103	120215273	1000	-	.	gene_id "MSTRG.45757"; transcript_id "MSTRG.45757.487"; exon_number "5";
chr12	StringTie	exon	120221623	120221758	1000	-	.	gene_id "MSTRG.45757"; transcript_id "MSTRG.45757.487"; exon_number "6";
chr12	StringTie	exon	120222549	120222750	1000	-	.	gene_id "MSTRG.45757"; transcript_id "MSTRG.45757.487"; exon_number "7";
chr12	StringTie	exon	120222863	120222999	1000	-	.	gene_id "MSTRG.45757"; transcript_id "MSTRG.45757.487"; exon_number "8";
chr12	StringTie	exon	120223718	120223827	1000	-	.	gene_id "MSTRG.45757"; transcript_id "MSTRG.45757.487"; exon_number "9";
chr12	StringTie	exon	120224151	120224377	1000	-	.	gene_id "MSTRG.45757"; transcript_id "MSTRG.45757.487"; exon_number "10";
chr12	StringTie	exon	120226153	120227117	1000	-	.	gene_id "MSTRG.45757"; transcript_id "MSTRG.45757.487"; exon_number "11";
chr12	StringTie	exon	120248716	120248799	1000	-	.	gene_id "MSTRG.45757"; transcript_id "MSTRG.45757.487"; exon_number "12";
chr12	StringTie	transcript	120210442	120242009	1000	-	.	gene_id "MSTRG.45757"; transcript_id "MSTRG.45757.488";
chr12	StringTie	exon	120210442	120212580	1000	-	.	gene_id "MSTRG.45757"; transcript_id "MSTRG.45757.488"; exon_number "1";
chr12	StringTie	exon	120213842	120213990	1000	-	.	gene_id "MSTRG.45757"; transcript_id "MSTRG.45757.488"; exon_number "2";
chr12	StringTie	exon	120214136	120214217	1000	-	.	gene_id "MSTRG.45757"; transcript_id "MSTRG.45757.488"; exon_number "3";
chr12	StringTie	exon	120214825	120214998	1000	-	.	gene_id "MSTRG.45757"; transcript_id "MSTRG.45757.488"; exon_number "4";
chr12	StringTie	exon	120215103	120215417	1000	-	.	gene_id "MSTRG.45757"; transcript_id "MSTRG.45757.488"; exon_number "5";
chr12	StringTie	exon	120221623	120221758	1000	-	.	gene_id "MSTRG.45757"; transcript_id "MSTRG.45757.488"; exon_number "6";
chr12	StringTie	exon	120222549	120222750	1000	-	.	gene_id "MSTRG.45757"; transcript_id "MSTRG.45757.488"; exon_number "7";
chr12	StringTie	exon	120222863	120222999	1000	-	.	gene_id "MSTRG.45757"; transcript_id "MSTRG.45757.488"; exon_number "8";
chr12	StringTie	exon	120223718	120223833	1000	-	.	gene_id "MSTRG.45757"; transcript_id "MSTRG.45757.488"; exon_number "9";
chr12	StringTie	exon	120224151	120224377	1000	-	.	gene_id "MSTRG.45757"; transcript_id "MSTRG.45757.488"; exon_number "10";
chr12	StringTie	exon	120226153	120227117	1000	-	.	gene_id "MSTRG.45757"; transcript_id "MSTRG.45757.488"; exon_number "11";
chr12	StringTie	exon	120241953	120242009	1000	-	.	gene_id "MSTRG.45757"; transcript_id "MSTRG.45757.488"; exon_number "12";
chr12	StringTie	transcript	120210442	120227199	1000	-	.	gene_id "MSTRG.45757"; transcript_id "MSTRG.45757.489";
chr12	StringTie	exon	120210442	120212580	1000	-	.	gene_id "MSTRG.45757"; transcript_id "MSTRG.45757.489"; exon_number "1";
chr12	StringTie	exon	120213842	120213990	1000	-	.	gene_id "MSTRG.45757"; transcript_id "MSTRG.45757.489"; exon_number "2";
chr12	StringTie	exon	120214136	120214217	1000	-	.	gene_id "MSTRG.45757"; transcript_id "MSTRG.45757.489"; exon_number "3";
chr12	StringTie	exon	120214825	120214998	1000	-	.	gene_id "MSTRG.45757"; transcript_id "MSTRG.45757.489"; exon_number "4";
chr12	StringTie	exon	120215103	120215417	1000	-	.	gene_id "MSTRG.45757"; transcript_id "MSTRG.45757.489"; exon_number "5";
chr12	StringTie	exon	120221623	120221758	1000	-	.	gene_id "MSTRG.45757"; transcript_id "MSTRG.45757.489"; exon_number "6";
chr12	StringTie	exon	120222549	120222750	1000	-	.	gene_id "MSTRG.45757"; transcript_id "MSTRG.45757.489"; exon_number "7";
chr12	StringTie	exon	120222863	120222999	1000	-	.	gene_id "MSTRG.45757"; transcript_id "MSTRG.45757.489"; exon_number "8";
chr12	StringTie	exon	120223718	120223833	1000	-	.	gene_id "MSTRG.45757"; transcript_id "MSTRG.45757.489"; exon_number "9";
chr12	StringTie	exon	120224151	120224377	1000	-	.	gene_id "MSTRG.45757"; transcript_id "MSTRG.45757.489"; exon_number "10";
chr12	StringTie	exon	120224660	120224727	1000	-	.	gene_id "MSTRG.45757"; transcript_id "MSTRG.45757.489"; exon_number "11";
chr12	StringTie	exon	120226353	120227199	1000	-	.	gene_id "MSTRG.45757"; transcript_id "MSTRG.45757.489"; exon_number "12";
chr12	StringTie	transcript	120127182	120178788	1000	-	.	gene_id "MSTRG.45757"; transcript_id "MSTRG.45757.49";
chr12	StringTie	exon	120127182	120127974	1000	-	.	gene_id "MSTRG.45757"; transcript_id "MSTRG.45757.49"; exon_number "1";
chr12	StringTie	exon	120129276	120129494	1000	-	.	gene_id "MSTRG.45757"; transcript_id "MSTRG.45757.49"; exon_number "2";
chr12	StringTie	exon	120130646	120130753	1000	-	.	gene_id "MSTRG.45757"; transcript_id "MSTRG.45757.49"; exon_number "3";
chr12	StringTie	exon	120131185	120131333	1000	-	.	gene_id "MSTRG.45757"; transcript_id "MSTRG.45757.49"; exon_number "4";
chr12	StringTie	exon	120131926	120132022	1000	-	.	gene_id "MSTRG.45757"; transcript_id "MSTRG.45757.49"; exon_number "5";
chr12	StringTie	exon	120134291	120134405	1000	-	.	gene_id "MSTRG.45757"; transcript_id "MSTRG.45757.49"; exon_number "6";
chr12	StringTie	exon	120134533	120134726	1000	-	.	gene_id "MSTRG.45757"; transcript_id "MSTRG.45757.49"; exon_number "7";
chr12	StringTie	exon	120136380	120136732	1000	-	.	gene_id "MSTRG.45757"; transcript_id "MSTRG.45757.49"; exon_number "8";
chr12	StringTie	exon	120137206	120137319	1000	-	.	gene_id "MSTRG.45757"; transcript_id "MSTRG.45757.49"; exon_number "9";
chr12	StringTie	exon	120137545	120137814	1000	-	.	gene_id "MSTRG.45757"; transcript_id "MSTRG.45757.49"; exon_number "10";
chr12	StringTie	exon	120137901	120138044	1000	-	.	gene_id "MSTRG.45757"; transcript_id "MSTRG.45757.49"; exon_number "11";
chr12	StringTie	exon	120138323	120138415	1000	-	.	gene_id "MSTRG.45757"; transcript_id "MSTRG.45757.49"; exon_number "12";
chr12	StringTie	exon	120138695	120138856	1000	-	.	gene_id "MSTRG.45757"; transcript_id "MSTRG.45757.49"; exon_number "13";
chr12	StringTie	exon	120140859	120141023	1000	-	.	gene_id "MSTRG.45757"; transcript_id "MSTRG.45757.49"; exon_number "14";
chr12	StringTie	exon	120142507	120142722	1000	-	.	gene_id "MSTRG.45757"; transcript_id "MSTRG.45757.49"; exon_number "15";
chr12	StringTie	exon	120142824	120142941	1000	-	.	gene_id "MSTRG.45757"; transcript_id "MSTRG.45757.49"; exon_number "16";
chr12	StringTie	exon	120144306	120144448	1000	-	.	gene_id "MSTRG.45757"; transcript_id "MSTRG.45757.49"; exon_number "17";
chr12	StringTie	exon	120144639	120144835	1000	-	.	gene_id "MSTRG.45757"; transcript_id "MSTRG.45757.49"; exon_number "18";
chr12	StringTie	exon	120144923	120145061	1000	-	.	gene_id "MSTRG.45757"; transcript_id "MSTRG.45757.49"; exon_number "19";
chr12	StringTie	exon	120145262	120145330	1000	-	.	gene_id "MSTRG.45757"; transcript_id "MSTRG.45757.49"; exon_number "20";
chr12	StringTie	exon	120147052	120147272	1000	-	.	gene_id "MSTRG.45757"; transcript_id "MSTRG.45757.49"; exon_number "21";
chr12	StringTie	exon	120148167	120148346	1000	-	.	gene_id "MSTRG.45757"; transcript_id "MSTRG.45757.49"; exon_number "22";
chr12	StringTie	exon	120149606	120149720	1000	-	.	gene_id "MSTRG.45757"; transcript_id "MSTRG.45757.49"; exon_number "23";
chr12	StringTie	exon	120149922	120150043	1000	-	.	gene_id "MSTRG.45757"; transcript_id "MSTRG.45757.49"; exon_number "24";
chr12	StringTie	exon	120151145	120151391	1000	-	.	gene_id "MSTRG.45757"; transcript_id "MSTRG.45757.49"; exon_number "25";
chr12	StringTie	exon	120153213	120153407	1000	-	.	gene_id "MSTRG.45757"; transcript_id "MSTRG.45757.49"; exon_number "26";
chr12	StringTie	exon	120153744	120153909	1000	-	.	gene_id "MSTRG.45757"; transcript_id "MSTRG.45757.49"; exon_number "27";
chr12	StringTie	exon	120154970	120155040	1000	-	.	gene_id "MSTRG.45757"; transcript_id "MSTRG.45757.49"; exon_number "28";
chr12	StringTie	exon	120155241	120155430	1000	-	.	gene_id "MSTRG.45757"; transcript_id "MSTRG.45757.49"; exon_number "29";
chr12	StringTie	exon	120155592	120155719	1000	-	.	gene_id "MSTRG.45757"; transcript_id "MSTRG.45757.49"; exon_number "30";
chr12	StringTie	exon	120156461	120156604	1000	-	.	gene_id "MSTRG.45757"; transcript_id "MSTRG.45757.49"; exon_number "31";
chr12	StringTie	exon	120156912	120156992	1000	-	.	gene_id "MSTRG.45757"; transcript_id "MSTRG.45757.49"; exon_number "32";
chr12	StringTie	exon	120157849	120158030	1000	-	.	gene_id "MSTRG.45757"; transcript_id "MSTRG.45757.49"; exon_number "33";
chr12	StringTie	exon	120158460	120158615	1000	-	.	gene_id "MSTRG.45757"; transcript_id "MSTRG.45757.49"; exon_number "34";
chr12	StringTie	exon	120159825	120160023	1000	-	.	gene_id "MSTRG.45757"; transcript_id "MSTRG.45757.49"; exon_number "35";
chr12	StringTie	exon	120160142	120160255	1000	-	.	gene_id "MSTRG.45757"; transcript_id "MSTRG.45757.49"; exon_number "36";
chr12	StringTie	exon	120161490	120161583	1000	-	.	gene_id "MSTRG.45757"; transcript_id "MSTRG.45757.49"; exon_number "37";
chr12	StringTie	exon	120161880	120163259	1000	-	.	gene_id "MSTRG.45757"; transcript_id "MSTRG.45757.49"; exon_number "38";
chr12	StringTie	exon	120164336	120164495	1000	-	.	gene_id "MSTRG.45757"; transcript_id "MSTRG.45757.49"; exon_number "39";
chr12	StringTie	exon	120164646	120164721	1000	-	.	gene_id "MSTRG.45757"; transcript_id "MSTRG.45757.49"; exon_number "40";
chr12	StringTie	exon	120168208	120168300	1000	-	.	gene_id "MSTRG.45757"; transcript_id "MSTRG.45757.49"; exon_number "41";
chr12	StringTie	exon	120170169	120170321	1000	-	.	gene_id "MSTRG.45757"; transcript_id "MSTRG.45757.49"; exon_number "42";
chr12	StringTie	exon	120173653	120173826	1000	-	.	gene_id "MSTRG.45757"; transcript_id "MSTRG.45757.49"; exon_number "43";
chr12	StringTie	exon	120174071	120174169	1000	-	.	gene_id "MSTRG.45757"; transcript_id "MSTRG.45757.49"; exon_number "44";
chr12	StringTie	exon	120175162	120175212	1000	-	.	gene_id "MSTRG.45757"; transcript_id "MSTRG.45757.49"; exon_number "45";
chr12	StringTie	exon	120175746	120175874	1000	-	.	gene_id "MSTRG.45757"; transcript_id "MSTRG.45757.49"; exon_number "46";
chr12	StringTie	exon	120176143	120176217	1000	-	.	gene_id "MSTRG.45757"; transcript_id "MSTRG.45757.49"; exon_number "47";
chr12	StringTie	exon	120177447	120177550	1000	-	.	gene_id "MSTRG.45757"; transcript_id "MSTRG.45757.49"; exon_number "48";
chr12	StringTie	exon	120177684	120177752	1000	-	.	gene_id "MSTRG.45757"; transcript_id "MSTRG.45757.49"; exon_number "49";
chr12	StringTie	exon	120178625	120178788	1000	-	.	gene_id "MSTRG.45757"; transcript_id "MSTRG.45757.49"; exon_number "50";
chr12	StringTie	transcript	120210442	120265739	1000	-	.	gene_id "MSTRG.45757"; transcript_id "MSTRG.45757.490";
chr12	StringTie	exon	120210442	120212580	1000	-	.	gene_id "MSTRG.45757"; transcript_id "MSTRG.45757.490"; exon_number "1";
chr12	StringTie	exon	120213842	120213990	1000	-	.	gene_id "MSTRG.45757"; transcript_id "MSTRG.45757.490"; exon_number "2";
chr12	StringTie	exon	120214136	120214217	1000	-	.	gene_id "MSTRG.45757"; transcript_id "MSTRG.45757.490"; exon_number "3";
chr12	StringTie	exon	120214825	120214998	1000	-	.	gene_id "MSTRG.45757"; transcript_id "MSTRG.45757.490"; exon_number "4";
chr12	StringTie	exon	120215103	120215655	1000	-	.	gene_id "MSTRG.45757"; transcript_id "MSTRG.45757.490"; exon_number "5";
chr12	StringTie	exon	120221623	120221758	1000	-	.	gene_id "MSTRG.45757"; transcript_id "MSTRG.45757.490"; exon_number "6";
chr12	StringTie	exon	120222549	120222750	1000	-	.	gene_id "MSTRG.45757"; transcript_id "MSTRG.45757.490"; exon_number "7";
chr12	StringTie	exon	120222863	120222999	1000	-	.	gene_id "MSTRG.45757"; transcript_id "MSTRG.45757.490"; exon_number "8";
chr12	StringTie	exon	120223718	120223833	1000	-	.	gene_id "MSTRG.45757"; transcript_id "MSTRG.45757.490"; exon_number "9";
chr12	StringTie	exon	120224151	120224377	1000	-	.	gene_id "MSTRG.45757"; transcript_id "MSTRG.45757.490"; exon_number "10";
chr12	StringTie	exon	120226839	120227117	1000	-	.	gene_id "MSTRG.45757"; transcript_id "MSTRG.45757.490"; exon_number "11";
chr12	StringTie	exon	120265617	120265739	1000	-	.	gene_id "MSTRG.45757"; transcript_id "MSTRG.45757.490"; exon_number "12";
chr12	StringTie	transcript	120210442	120265735	1000	-	.	gene_id "MSTRG.45757"; transcript_id "MSTRG.45757.491";
chr12	StringTie	exon	120210442	120212580	1000	-	.	gene_id "MSTRG.45757"; transcript_id "MSTRG.45757.491"; exon_number "1";
chr12	StringTie	exon	120213842	120213990	1000	-	.	gene_id "MSTRG.45757"; transcript_id "MSTRG.45757.491"; exon_number "2";
chr12	StringTie	exon	120214136	120214217	1000	-	.	gene_id "MSTRG.45757"; transcript_id "MSTRG.45757.491"; exon_number "3";
chr12	StringTie	exon	120214825	120214998	1000	-	.	gene_id "MSTRG.45757"; transcript_id "MSTRG.45757.491"; exon_number "4";
chr12	StringTie	exon	120215103	120215273	1000	-	.	gene_id "MSTRG.45757"; transcript_id "MSTRG.45757.491"; exon_number "5";
chr12	StringTie	exon	120215560	120215655	1000	-	.	gene_id "MSTRG.45757"; transcript_id "MSTRG.45757.491"; exon_number "6";
chr12	StringTie	exon	120221623	120221758	1000	-	.	gene_id "MSTRG.45757"; transcript_id "MSTRG.45757.491"; exon_number "7";
chr12	StringTie	exon	120222549	120222750	1000	-	.	gene_id "MSTRG.45757"; transcript_id "MSTRG.45757.491"; exon_number "8";
chr12	StringTie	exon	120222863	120222999	1000	-	.	gene_id "MSTRG.45757"; transcript_id "MSTRG.45757.491"; exon_number "9";
chr12	StringTie	exon	120223718	120223833	1000	-	.	gene_id "MSTRG.45757"; transcript_id "MSTRG.45757.491"; exon_number "10";
chr12	StringTie	exon	120224151	120224377	1000	-	.	gene_id "MSTRG.45757"; transcript_id "MSTRG.45757.491"; exon_number "11";
chr12	StringTie	exon	120224643	120224727	1000	-	.	gene_id "MSTRG.45757"; transcript_id "MSTRG.45757.491"; exon_number "12";
chr12	StringTie	exon	120265617	120265735	1000	-	.	gene_id "MSTRG.45757"; transcript_id "MSTRG.45757.491"; exon_number "13";
chr12	StringTie	transcript	120210442	120265749	1000	-	.	gene_id "MSTRG.45757"; transcript_id "MSTRG.45757.492";
chr12	StringTie	exon	120210442	120212580	1000	-	.	gene_id "MSTRG.45757"; transcript_id "MSTRG.45757.492"; exon_number "1";
chr12	StringTie	exon	120213842	120213990	1000	-	.	gene_id "MSTRG.45757"; transcript_id "MSTRG.45757.492"; exon_number "2";
chr12	StringTie	exon	120214136	120214217	1000	-	.	gene_id "MSTRG.45757"; transcript_id "MSTRG.45757.492"; exon_number "3";
chr12	StringTie	exon	120214825	120214998	1000	-	.	gene_id "MSTRG.45757"; transcript_id "MSTRG.45757.492"; exon_number "4";
chr12	StringTie	exon	120215103	120215273	1000	-	.	gene_id "MSTRG.45757"; transcript_id "MSTRG.45757.492"; exon_number "5";
chr12	StringTie	exon	120215560	120215655	1000	-	.	gene_id "MSTRG.45757"; transcript_id "MSTRG.45757.492"; exon_number "6";
chr12	StringTie	exon	120221623	120221758	1000	-	.	gene_id "MSTRG.45757"; transcript_id "MSTRG.45757.492"; exon_number "7";
chr12	StringTie	exon	120222549	120222750	1000	-	.	gene_id "MSTRG.45757"; transcript_id "MSTRG.45757.492"; exon_number "8";
chr12	StringTie	exon	120222863	120222999	1000	-	.	gene_id "MSTRG.45757"; transcript_id "MSTRG.45757.492"; exon_number "9";
chr12	StringTie	exon	120223718	120223833	1000	-	.	gene_id "MSTRG.45757"; transcript_id "MSTRG.45757.492"; exon_number "10";
chr12	StringTie	exon	120224151	120224377	1000	-	.	gene_id "MSTRG.45757"; transcript_id "MSTRG.45757.492"; exon_number "11";
chr12	StringTie	exon	120226362	120227117	1000	-	.	gene_id "MSTRG.45757"; transcript_id "MSTRG.45757.492"; exon_number "12";
chr12	StringTie	exon	120265617	120265749	1000	-	.	gene_id "MSTRG.45757"; transcript_id "MSTRG.45757.492"; exon_number "13";
chr12	StringTie	transcript	120210442	120231332	1000	-	.	gene_id "MSTRG.45757"; transcript_id "MSTRG.45757.493";
chr12	StringTie	exon	120210442	120212580	1000	-	.	gene_id "MSTRG.45757"; transcript_id "MSTRG.45757.493"; exon_number "1";
chr12	StringTie	exon	120213842	120213990	1000	-	.	gene_id "MSTRG.45757"; transcript_id "MSTRG.45757.493"; exon_number "2";
chr12	StringTie	exon	120214136	120214217	1000	-	.	gene_id "MSTRG.45757"; transcript_id "MSTRG.45757.493"; exon_number "3";
chr12	StringTie	exon	120214825	120214998	1000	-	.	gene_id "MSTRG.45757"; transcript_id "MSTRG.45757.493"; exon_number "4";
chr12	StringTie	exon	120215103	120215273	1000	-	.	gene_id "MSTRG.45757"; transcript_id "MSTRG.45757.493"; exon_number "5";
chr12	StringTie	exon	120221623	120221758	1000	-	.	gene_id "MSTRG.45757"; transcript_id "MSTRG.45757.493"; exon_number "6";
chr12	StringTie	exon	120222549	120222750	1000	-	.	gene_id "MSTRG.45757"; transcript_id "MSTRG.45757.493"; exon_number "7";
chr12	StringTie	exon	120222863	120222999	1000	-	.	gene_id "MSTRG.45757"; transcript_id "MSTRG.45757.493"; exon_number "8";
chr12	StringTie	exon	120223718	120223833	1000	-	.	gene_id "MSTRG.45757"; transcript_id "MSTRG.45757.493"; exon_number "9";
chr12	StringTie	exon	120224151	120224377	1000	-	.	gene_id "MSTRG.45757"; transcript_id "MSTRG.45757.493"; exon_number "10";
chr12	StringTie	exon	120224643	120224727	1000	-	.	gene_id "MSTRG.45757"; transcript_id "MSTRG.45757.493"; exon_number "11";
chr12	StringTie	exon	120226353	120227117	1000	-	.	gene_id "MSTRG.45757"; transcript_id "MSTRG.45757.493"; exon_number "12";
chr12	StringTie	exon	120231264	120231332	1000	-	.	gene_id "MSTRG.45757"; transcript_id "MSTRG.45757.493"; exon_number "13";
chr12	StringTie	transcript	120210442	120265770	1000	-	.	gene_id "MSTRG.45757"; transcript_id "MSTRG.45757.494";
chr12	StringTie	exon	120210442	120212580	1000	-	.	gene_id "MSTRG.45757"; transcript_id "MSTRG.45757.494"; exon_number "1";
chr12	StringTie	exon	120213842	120213990	1000	-	.	gene_id "MSTRG.45757"; transcript_id "MSTRG.45757.494"; exon_number "2";
chr12	StringTie	exon	120214136	120214217	1000	-	.	gene_id "MSTRG.45757"; transcript_id "MSTRG.45757.494"; exon_number "3";
chr12	StringTie	exon	120214825	120214998	1000	-	.	gene_id "MSTRG.45757"; transcript_id "MSTRG.45757.494"; exon_number "4";
chr12	StringTie	exon	120215103	120215273	1000	-	.	gene_id "MSTRG.45757"; transcript_id "MSTRG.45757.494"; exon_number "5";
chr12	StringTie	exon	120221623	120221758	1000	-	.	gene_id "MSTRG.45757"; transcript_id "MSTRG.45757.494"; exon_number "6";
chr12	StringTie	exon	120222549	120222750	1000	-	.	gene_id "MSTRG.45757"; transcript_id "MSTRG.45757.494"; exon_number "7";
chr12	StringTie	exon	120222863	120222999	1000	-	.	gene_id "MSTRG.45757"; transcript_id "MSTRG.45757.494"; exon_number "8";
chr12	StringTie	exon	120223718	120223833	1000	-	.	gene_id "MSTRG.45757"; transcript_id "MSTRG.45757.494"; exon_number "9";
chr12	StringTie	exon	120224151	120224377	1000	-	.	gene_id "MSTRG.45757"; transcript_id "MSTRG.45757.494"; exon_number "10";
chr12	StringTie	exon	120224643	120224727	1000	-	.	gene_id "MSTRG.45757"; transcript_id "MSTRG.45757.494"; exon_number "11";
chr12	StringTie	exon	120241953	120242014	1000	-	.	gene_id "MSTRG.45757"; transcript_id "MSTRG.45757.494"; exon_number "12";
chr12	StringTie	exon	120265617	120265770	1000	-	.	gene_id "MSTRG.45757"; transcript_id "MSTRG.45757.494"; exon_number "13";
chr12	StringTie	transcript	120210443	120227097	1000	-	.	gene_id "MSTRG.45757"; transcript_id "MSTRG.45757.495";
chr12	StringTie	exon	120210443	120212580	1000	-	.	gene_id "MSTRG.45757"; transcript_id "MSTRG.45757.495"; exon_number "1";
chr12	StringTie	exon	120213842	120213990	1000	-	.	gene_id "MSTRG.45757"; transcript_id "MSTRG.45757.495"; exon_number "2";
chr12	StringTie	exon	120214136	120214217	1000	-	.	gene_id "MSTRG.45757"; transcript_id "MSTRG.45757.495"; exon_number "3";
chr12	StringTie	exon	120214825	120214998	1000	-	.	gene_id "MSTRG.45757"; transcript_id "MSTRG.45757.495"; exon_number "4";
chr12	StringTie	exon	120215103	120215273	1000	-	.	gene_id "MSTRG.45757"; transcript_id "MSTRG.45757.495"; exon_number "5";
chr12	StringTie	exon	120221623	120221758	1000	-	.	gene_id "MSTRG.45757"; transcript_id "MSTRG.45757.495"; exon_number "6";
chr12	StringTie	exon	120222549	120222750	1000	-	.	gene_id "MSTRG.45757"; transcript_id "MSTRG.45757.495"; exon_number "7";
chr12	StringTie	exon	120222863	120222999	1000	-	.	gene_id "MSTRG.45757"; transcript_id "MSTRG.45757.495"; exon_number "8";
chr12	StringTie	exon	120223718	120223833	1000	-	.	gene_id "MSTRG.45757"; transcript_id "MSTRG.45757.495"; exon_number "9";
chr12	StringTie	exon	120224151	120224377	1000	-	.	gene_id "MSTRG.45757"; transcript_id "MSTRG.45757.495"; exon_number "10";
chr12	StringTie	exon	120226736	120227097	1000	-	.	gene_id "MSTRG.45757"; transcript_id "MSTRG.45757.495"; exon_number "11";
chr12	StringTie	transcript	120210443	120265757	1000	-	.	gene_id "MSTRG.45757"; transcript_id "MSTRG.45757.496";
chr12	StringTie	exon	120210443	120212580	1000	-	.	gene_id "MSTRG.45757"; transcript_id "MSTRG.45757.496"; exon_number "1";
chr12	StringTie	exon	120213842	120213990	1000	-	.	gene_id "MSTRG.45757"; transcript_id "MSTRG.45757.496"; exon_number "2";
chr12	StringTie	exon	120214136	120214217	1000	-	.	gene_id "MSTRG.45757"; transcript_id "MSTRG.45757.496"; exon_number "3";
chr12	StringTie	exon	120214825	120214998	1000	-	.	gene_id "MSTRG.45757"; transcript_id "MSTRG.45757.496"; exon_number "4";
chr12	StringTie	exon	120215103	120216581	1000	-	.	gene_id "MSTRG.45757"; transcript_id "MSTRG.45757.496"; exon_number "5";
chr12	StringTie	exon	120221623	120221758	1000	-	.	gene_id "MSTRG.45757"; transcript_id "MSTRG.45757.496"; exon_number "6";
chr12	StringTie	exon	120222549	120222750	1000	-	.	gene_id "MSTRG.45757"; transcript_id "MSTRG.45757.496"; exon_number "7";
chr12	StringTie	exon	120222863	120222999	1000	-	.	gene_id "MSTRG.45757"; transcript_id "MSTRG.45757.496"; exon_number "8";
chr12	StringTie	exon	120223718	120223833	1000	-	.	gene_id "MSTRG.45757"; transcript_id "MSTRG.45757.496"; exon_number "9";
chr12	StringTie	exon	120224151	120224377	1000	-	.	gene_id "MSTRG.45757"; transcript_id "MSTRG.45757.496"; exon_number "10";
chr12	StringTie	exon	120265617	120265757	1000	-	.	gene_id "MSTRG.45757"; transcript_id "MSTRG.45757.496"; exon_number "11";
chr12	StringTie	transcript	120210443	120224745	1000	-	.	gene_id "MSTRG.45757"; transcript_id "MSTRG.45757.497";
chr12	StringTie	exon	120210443	120212580	1000	-	.	gene_id "MSTRG.45757"; transcript_id "MSTRG.45757.497"; exon_number "1";
chr12	StringTie	exon	120213842	120213990	1000	-	.	gene_id "MSTRG.45757"; transcript_id "MSTRG.45757.497"; exon_number "2";
chr12	StringTie	exon	120214136	120214217	1000	-	.	gene_id "MSTRG.45757"; transcript_id "MSTRG.45757.497"; exon_number "3";
chr12	StringTie	exon	120214825	120214964	1000	-	.	gene_id "MSTRG.45757"; transcript_id "MSTRG.45757.497"; exon_number "4";
chr12	StringTie	exon	120215108	120215273	1000	-	.	gene_id "MSTRG.45757"; transcript_id "MSTRG.45757.497"; exon_number "5";
chr12	StringTie	exon	120215560	120215661	1000	-	.	gene_id "MSTRG.45757"; transcript_id "MSTRG.45757.497"; exon_number "6";
chr12	StringTie	exon	120221623	120221758	1000	-	.	gene_id "MSTRG.45757"; transcript_id "MSTRG.45757.497"; exon_number "7";
chr12	StringTie	exon	120222549	120222750	1000	-	.	gene_id "MSTRG.45757"; transcript_id "MSTRG.45757.497"; exon_number "8";
chr12	StringTie	exon	120222863	120222999	1000	-	.	gene_id "MSTRG.45757"; transcript_id "MSTRG.45757.497"; exon_number "9";
chr12	StringTie	exon	120223718	120223833	1000	-	.	gene_id "MSTRG.45757"; transcript_id "MSTRG.45757.497"; exon_number "10";
chr12	StringTie	exon	120224151	120224377	1000	-	.	gene_id "MSTRG.45757"; transcript_id "MSTRG.45757.497"; exon_number "11";
chr12	StringTie	exon	120224643	120224745	1000	-	.	gene_id "MSTRG.45757"; transcript_id "MSTRG.45757.497"; exon_number "12";
chr12	StringTie	transcript	120210443	120234079	1000	-	.	gene_id "MSTRG.45757"; transcript_id "MSTRG.45757.498";
chr12	StringTie	exon	120210443	120212580	1000	-	.	gene_id "MSTRG.45757"; transcript_id "MSTRG.45757.498"; exon_number "1";
chr12	StringTie	exon	120213842	120213990	1000	-	.	gene_id "MSTRG.45757"; transcript_id "MSTRG.45757.498"; exon_number "2";
chr12	StringTie	exon	120214136	120214217	1000	-	.	gene_id "MSTRG.45757"; transcript_id "MSTRG.45757.498"; exon_number "3";
chr12	StringTie	exon	120214825	120214998	1000	-	.	gene_id "MSTRG.45757"; transcript_id "MSTRG.45757.498"; exon_number "4";
chr12	StringTie	exon	120215103	120215273	1000	-	.	gene_id "MSTRG.45757"; transcript_id "MSTRG.45757.498"; exon_number "5";
chr12	StringTie	exon	120221623	120221758	1000	-	.	gene_id "MSTRG.45757"; transcript_id "MSTRG.45757.498"; exon_number "6";
chr12	StringTie	exon	120222549	120222750	1000	-	.	gene_id "MSTRG.45757"; transcript_id "MSTRG.45757.498"; exon_number "7";
chr12	StringTie	exon	120222863	120222999	1000	-	.	gene_id "MSTRG.45757"; transcript_id "MSTRG.45757.498"; exon_number "8";
chr12	StringTie	exon	120223718	120223833	1000	-	.	gene_id "MSTRG.45757"; transcript_id "MSTRG.45757.498"; exon_number "9";
chr12	StringTie	exon	120224151	120224377	1000	-	.	gene_id "MSTRG.45757"; transcript_id "MSTRG.45757.498"; exon_number "10";
chr12	StringTie	exon	120226362	120227117	1000	-	.	gene_id "MSTRG.45757"; transcript_id "MSTRG.45757.498"; exon_number "11";
chr12	StringTie	exon	120233900	120234079	1000	-	.	gene_id "MSTRG.45757"; transcript_id "MSTRG.45757.498"; exon_number "12";
chr12	StringTie	transcript	120210443	120230140	1000	-	.	gene_id "MSTRG.45757"; transcript_id "MSTRG.45757.499";
chr12	StringTie	exon	120210443	120212634	1000	-	.	gene_id "MSTRG.45757"; transcript_id "MSTRG.45757.499"; exon_number "1";
chr12	StringTie	exon	120213842	120213990	1000	-	.	gene_id "MSTRG.45757"; transcript_id "MSTRG.45757.499"; exon_number "2";
chr12	StringTie	exon	120214136	120214217	1000	-	.	gene_id "MSTRG.45757"; transcript_id "MSTRG.45757.499"; exon_number "3";
chr12	StringTie	exon	120214825	120215273	1000	-	.	gene_id "MSTRG.45757"; transcript_id "MSTRG.45757.499"; exon_number "4";
chr12	StringTie	exon	120215560	120215661	1000	-	.	gene_id "MSTRG.45757"; transcript_id "MSTRG.45757.499"; exon_number "5";
chr12	StringTie	exon	120216273	120216581	1000	-	.	gene_id "MSTRG.45757"; transcript_id "MSTRG.45757.499"; exon_number "6";
chr12	StringTie	exon	120221623	120221758	1000	-	.	gene_id "MSTRG.45757"; transcript_id "MSTRG.45757.499"; exon_number "7";
chr12	StringTie	exon	120222549	120222750	1000	-	.	gene_id "MSTRG.45757"; transcript_id "MSTRG.45757.499"; exon_number "8";
chr12	StringTie	exon	120222863	120222999	1000	-	.	gene_id "MSTRG.45757"; transcript_id "MSTRG.45757.499"; exon_number "9";
chr12	StringTie	exon	120223718	120223833	1000	-	.	gene_id "MSTRG.45757"; transcript_id "MSTRG.45757.499"; exon_number "10";
chr12	StringTie	exon	120224151	120224377	1000	-	.	gene_id "MSTRG.45757"; transcript_id "MSTRG.45757.499"; exon_number "11";
chr12	StringTie	exon	120230084	120230140	1000	-	.	gene_id "MSTRG.45757"; transcript_id "MSTRG.45757.499"; exon_number "12";
chr12	StringTie	transcript	120126914	120194726	1000	-	.	gene_id "MSTRG.45757"; transcript_id "MSTRG.45757.5";
chr12	StringTie	exon	120126914	120127974	1000	-	.	gene_id "MSTRG.45757"; transcript_id "MSTRG.45757.5"; exon_number "1";
chr12	StringTie	exon	120129276	120129494	1000	-	.	gene_id "MSTRG.45757"; transcript_id "MSTRG.45757.5"; exon_number "2";
chr12	StringTie	exon	120130646	120130753	1000	-	.	gene_id "MSTRG.45757"; transcript_id "MSTRG.45757.5"; exon_number "3";
chr12	StringTie	exon	120131185	120131333	1000	-	.	gene_id "MSTRG.45757"; transcript_id "MSTRG.45757.5"; exon_number "4";
chr12	StringTie	exon	120131926	120132022	1000	-	.	gene_id "MSTRG.45757"; transcript_id "MSTRG.45757.5"; exon_number "5";
chr12	StringTie	exon	120134291	120134405	1000	-	.	gene_id "MSTRG.45757"; transcript_id "MSTRG.45757.5"; exon_number "6";
chr12	StringTie	exon	120134533	120134726	1000	-	.	gene_id "MSTRG.45757"; transcript_id "MSTRG.45757.5"; exon_number "7";
chr12	StringTie	exon	120136502	120136732	1000	-	.	gene_id "MSTRG.45757"; transcript_id "MSTRG.45757.5"; exon_number "8";
chr12	StringTie	exon	120137206	120137319	1000	-	.	gene_id "MSTRG.45757"; transcript_id "MSTRG.45757.5"; exon_number "9";
chr12	StringTie	exon	120137545	120137814	1000	-	.	gene_id "MSTRG.45757"; transcript_id "MSTRG.45757.5"; exon_number "10";
chr12	StringTie	exon	120137901	120138044	1000	-	.	gene_id "MSTRG.45757"; transcript_id "MSTRG.45757.5"; exon_number "11";
chr12	StringTie	exon	120138323	120138415	1000	-	.	gene_id "MSTRG.45757"; transcript_id "MSTRG.45757.5"; exon_number "12";
chr12	StringTie	exon	120138695	120138856	1000	-	.	gene_id "MSTRG.45757"; transcript_id "MSTRG.45757.5"; exon_number "13";
chr12	StringTie	exon	120140859	120141023	1000	-	.	gene_id "MSTRG.45757"; transcript_id "MSTRG.45757.5"; exon_number "14";
chr12	StringTie	exon	120142507	120142722	1000	-	.	gene_id "MSTRG.45757"; transcript_id "MSTRG.45757.5"; exon_number "15";
chr12	StringTie	exon	120142824	120142941	1000	-	.	gene_id "MSTRG.45757"; transcript_id "MSTRG.45757.5"; exon_number "16";
chr12	StringTie	exon	120144306	120144448	1000	-	.	gene_id "MSTRG.45757"; transcript_id "MSTRG.45757.5"; exon_number "17";
chr12	StringTie	exon	120144639	120144835	1000	-	.	gene_id "MSTRG.45757"; transcript_id "MSTRG.45757.5"; exon_number "18";
chr12	StringTie	exon	120144923	120145061	1000	-	.	gene_id "MSTRG.45757"; transcript_id "MSTRG.45757.5"; exon_number "19";
chr12	StringTie	exon	120145262	120145330	1000	-	.	gene_id "MSTRG.45757"; transcript_id "MSTRG.45757.5"; exon_number "20";
chr12	StringTie	exon	120147052	120147272	1000	-	.	gene_id "MSTRG.45757"; transcript_id "MSTRG.45757.5"; exon_number "21";
chr12	StringTie	exon	120148167	120148346	1000	-	.	gene_id "MSTRG.45757"; transcript_id "MSTRG.45757.5"; exon_number "22";
chr12	StringTie	exon	120149606	120149720	1000	-	.	gene_id "MSTRG.45757"; transcript_id "MSTRG.45757.5"; exon_number "23";
chr12	StringTie	exon	120149922	120150043	1000	-	.	gene_id "MSTRG.45757"; transcript_id "MSTRG.45757.5"; exon_number "24";
chr12	StringTie	exon	120151145	120151385	1000	-	.	gene_id "MSTRG.45757"; transcript_id "MSTRG.45757.5"; exon_number "25";
chr12	StringTie	exon	120153213	120153407	1000	-	.	gene_id "MSTRG.45757"; transcript_id "MSTRG.45757.5"; exon_number "26";
chr12	StringTie	exon	120153744	120153909	1000	-	.	gene_id "MSTRG.45757"; transcript_id "MSTRG.45757.5"; exon_number "27";
chr12	StringTie	exon	120154970	120155040	1000	-	.	gene_id "MSTRG.45757"; transcript_id "MSTRG.45757.5"; exon_number "28";
chr12	StringTie	exon	120155241	120155430	1000	-	.	gene_id "MSTRG.45757"; transcript_id "MSTRG.45757.5"; exon_number "29";
chr12	StringTie	exon	120155592	120155719	1000	-	.	gene_id "MSTRG.45757"; transcript_id "MSTRG.45757.5"; exon_number "30";
chr12	StringTie	exon	120156461	120156604	1000	-	.	gene_id "MSTRG.45757"; transcript_id "MSTRG.45757.5"; exon_number "31";
chr12	StringTie	exon	120156912	120156992	1000	-	.	gene_id "MSTRG.45757"; transcript_id "MSTRG.45757.5"; exon_number "32";
chr12	StringTie	exon	120157849	120158030	1000	-	.	gene_id "MSTRG.45757"; transcript_id "MSTRG.45757.5"; exon_number "33";
chr12	StringTie	exon	120158460	120158615	1000	-	.	gene_id "MSTRG.45757"; transcript_id "MSTRG.45757.5"; exon_number "34";
chr12	StringTie	exon	120159825	120160023	1000	-	.	gene_id "MSTRG.45757"; transcript_id "MSTRG.45757.5"; exon_number "35";
chr12	StringTie	exon	120160142	120160255	1000	-	.	gene_id "MSTRG.45757"; transcript_id "MSTRG.45757.5"; exon_number "36";
chr12	StringTie	exon	120161490	120161583	1000	-	.	gene_id "MSTRG.45757"; transcript_id "MSTRG.45757.5"; exon_number "37";
chr12	StringTie	exon	120161880	120162058	1000	-	.	gene_id "MSTRG.45757"; transcript_id "MSTRG.45757.5"; exon_number "38";
chr12	StringTie	exon	120162847	120162971	1000	-	.	gene_id "MSTRG.45757"; transcript_id "MSTRG.45757.5"; exon_number "39";
chr12	StringTie	exon	120163070	120163259	1000	-	.	gene_id "MSTRG.45757"; transcript_id "MSTRG.45757.5"; exon_number "40";
chr12	StringTie	exon	120164336	120164495	1000	-	.	gene_id "MSTRG.45757"; transcript_id "MSTRG.45757.5"; exon_number "41";
chr12	StringTie	exon	120164646	120164721	1000	-	.	gene_id "MSTRG.45757"; transcript_id "MSTRG.45757.5"; exon_number "42";
chr12	StringTie	exon	120168208	120168300	1000	-	.	gene_id "MSTRG.45757"; transcript_id "MSTRG.45757.5"; exon_number "43";
chr12	StringTie	exon	120170169	120170321	1000	-	.	gene_id "MSTRG.45757"; transcript_id "MSTRG.45757.5"; exon_number "44";
chr12	StringTie	exon	120173653	120173826	1000	-	.	gene_id "MSTRG.45757"; transcript_id "MSTRG.45757.5"; exon_number "45";
chr12	StringTie	exon	120174071	120174169	1000	-	.	gene_id "MSTRG.45757"; transcript_id "MSTRG.45757.5"; exon_number "46";
chr12	StringTie	exon	120175162	120175212	1000	-	.	gene_id "MSTRG.45757"; transcript_id "MSTRG.45757.5"; exon_number "47";
chr12	StringTie	exon	120175746	120175874	1000	-	.	gene_id "MSTRG.45757"; transcript_id "MSTRG.45757.5"; exon_number "48";
chr12	StringTie	exon	120176143	120176217	1000	-	.	gene_id "MSTRG.45757"; transcript_id "MSTRG.45757.5"; exon_number "49";
chr12	StringTie	exon	120177447	120177555	1000	-	.	gene_id "MSTRG.45757"; transcript_id "MSTRG.45757.5"; exon_number "50";
chr12	StringTie	exon	120177684	120177752	1000	-	.	gene_id "MSTRG.45757"; transcript_id "MSTRG.45757.5"; exon_number "51";
chr12	StringTie	exon	120178625	120178759	1000	-	.	gene_id "MSTRG.45757"; transcript_id "MSTRG.45757.5"; exon_number "52";
chr12	StringTie	exon	120178852	120178950	1000	-	.	gene_id "MSTRG.45757"; transcript_id "MSTRG.45757.5"; exon_number "53";
chr12	StringTie	exon	120183569	120183677	1000	-	.	gene_id "MSTRG.45757"; transcript_id "MSTRG.45757.5"; exon_number "54";
chr12	StringTie	exon	120184112	120184243	1000	-	.	gene_id "MSTRG.45757"; transcript_id "MSTRG.45757.5"; exon_number "55";
chr12	StringTie	exon	120184824	120184887	1000	-	.	gene_id "MSTRG.45757"; transcript_id "MSTRG.45757.5"; exon_number "56";
chr12	StringTie	exon	120190298	120190400	1000	-	.	gene_id "MSTRG.45757"; transcript_id "MSTRG.45757.5"; exon_number "57";
chr12	StringTie	exon	120194680	120194726	1000	-	.	gene_id "MSTRG.45757"; transcript_id "MSTRG.45757.5"; exon_number "58";
chr12	StringTie	transcript	120127183	120194784	1000	-	.	gene_id "MSTRG.45757"; transcript_id "MSTRG.45757.50";
chr12	StringTie	exon	120127183	120127974	1000	-	.	gene_id "MSTRG.45757"; transcript_id "MSTRG.45757.50"; exon_number "1";
chr12	StringTie	exon	120129276	120129494	1000	-	.	gene_id "MSTRG.45757"; transcript_id "MSTRG.45757.50"; exon_number "2";
chr12	StringTie	exon	120130646	120130753	1000	-	.	gene_id "MSTRG.45757"; transcript_id "MSTRG.45757.50"; exon_number "3";
chr12	StringTie	exon	120131185	120131333	1000	-	.	gene_id "MSTRG.45757"; transcript_id "MSTRG.45757.50"; exon_number "4";
chr12	StringTie	exon	120131926	120132022	1000	-	.	gene_id "MSTRG.45757"; transcript_id "MSTRG.45757.50"; exon_number "5";
chr12	StringTie	exon	120134291	120134405	1000	-	.	gene_id "MSTRG.45757"; transcript_id "MSTRG.45757.50"; exon_number "6";
chr12	StringTie	exon	120134533	120134726	1000	-	.	gene_id "MSTRG.45757"; transcript_id "MSTRG.45757.50"; exon_number "7";
chr12	StringTie	exon	120136502	120136732	1000	-	.	gene_id "MSTRG.45757"; transcript_id "MSTRG.45757.50"; exon_number "8";
chr12	StringTie	exon	120137206	120137319	1000	-	.	gene_id "MSTRG.45757"; transcript_id "MSTRG.45757.50"; exon_number "9";
chr12	StringTie	exon	120137545	120137814	1000	-	.	gene_id "MSTRG.45757"; transcript_id "MSTRG.45757.50"; exon_number "10";
chr12	StringTie	exon	120137901	120138044	1000	-	.	gene_id "MSTRG.45757"; transcript_id "MSTRG.45757.50"; exon_number "11";
chr12	StringTie	exon	120138323	120138415	1000	-	.	gene_id "MSTRG.45757"; transcript_id "MSTRG.45757.50"; exon_number "12";
chr12	StringTie	exon	120138695	120138856	1000	-	.	gene_id "MSTRG.45757"; transcript_id "MSTRG.45757.50"; exon_number "13";
chr12	StringTie	exon	120140859	120141023	1000	-	.	gene_id "MSTRG.45757"; transcript_id "MSTRG.45757.50"; exon_number "14";
chr12	StringTie	exon	120142507	120142722	1000	-	.	gene_id "MSTRG.45757"; transcript_id "MSTRG.45757.50"; exon_number "15";
chr12	StringTie	exon	120142824	120142941	1000	-	.	gene_id "MSTRG.45757"; transcript_id "MSTRG.45757.50"; exon_number "16";
chr12	StringTie	exon	120144306	120144448	1000	-	.	gene_id "MSTRG.45757"; transcript_id "MSTRG.45757.50"; exon_number "17";
chr12	StringTie	exon	120144639	120144835	1000	-	.	gene_id "MSTRG.45757"; transcript_id "MSTRG.45757.50"; exon_number "18";
chr12	StringTie	exon	120144923	120145061	1000	-	.	gene_id "MSTRG.45757"; transcript_id "MSTRG.45757.50"; exon_number "19";
chr12	StringTie	exon	120145262	120145330	1000	-	.	gene_id "MSTRG.45757"; transcript_id "MSTRG.45757.50"; exon_number "20";
chr12	StringTie	exon	120147052	120147272	1000	-	.	gene_id "MSTRG.45757"; transcript_id "MSTRG.45757.50"; exon_number "21";
chr12	StringTie	exon	120148167	120148346	1000	-	.	gene_id "MSTRG.45757"; transcript_id "MSTRG.45757.50"; exon_number "22";
chr12	StringTie	exon	120149606	120149720	1000	-	.	gene_id "MSTRG.45757"; transcript_id "MSTRG.45757.50"; exon_number "23";
chr12	StringTie	exon	120149922	120150043	1000	-	.	gene_id "MSTRG.45757"; transcript_id "MSTRG.45757.50"; exon_number "24";
chr12	StringTie	exon	120151145	120151391	1000	-	.	gene_id "MSTRG.45757"; transcript_id "MSTRG.45757.50"; exon_number "25";
chr12	StringTie	exon	120153213	120153404	1000	-	.	gene_id "MSTRG.45757"; transcript_id "MSTRG.45757.50"; exon_number "26";
chr12	StringTie	exon	120153744	120153909	1000	-	.	gene_id "MSTRG.45757"; transcript_id "MSTRG.45757.50"; exon_number "27";
chr12	StringTie	exon	120154970	120155040	1000	-	.	gene_id "MSTRG.45757"; transcript_id "MSTRG.45757.50"; exon_number "28";
chr12	StringTie	exon	120155241	120155430	1000	-	.	gene_id "MSTRG.45757"; transcript_id "MSTRG.45757.50"; exon_number "29";
chr12	StringTie	exon	120155592	120155719	1000	-	.	gene_id "MSTRG.45757"; transcript_id "MSTRG.45757.50"; exon_number "30";
chr12	StringTie	exon	120156461	120156604	1000	-	.	gene_id "MSTRG.45757"; transcript_id "MSTRG.45757.50"; exon_number "31";
chr12	StringTie	exon	120156912	120156992	1000	-	.	gene_id "MSTRG.45757"; transcript_id "MSTRG.45757.50"; exon_number "32";
chr12	StringTie	exon	120157849	120158030	1000	-	.	gene_id "MSTRG.45757"; transcript_id "MSTRG.45757.50"; exon_number "33";
chr12	StringTie	exon	120158460	120158615	1000	-	.	gene_id "MSTRG.45757"; transcript_id "MSTRG.45757.50"; exon_number "34";
chr12	StringTie	exon	120159825	120160023	1000	-	.	gene_id "MSTRG.45757"; transcript_id "MSTRG.45757.50"; exon_number "35";
chr12	StringTie	exon	120160142	120160255	1000	-	.	gene_id "MSTRG.45757"; transcript_id "MSTRG.45757.50"; exon_number "36";
chr12	StringTie	exon	120161490	120161583	1000	-	.	gene_id "MSTRG.45757"; transcript_id "MSTRG.45757.50"; exon_number "37";
chr12	StringTie	exon	120161880	120162058	1000	-	.	gene_id "MSTRG.45757"; transcript_id "MSTRG.45757.50"; exon_number "38";
chr12	StringTie	exon	120162847	120162989	1000	-	.	gene_id "MSTRG.45757"; transcript_id "MSTRG.45757.50"; exon_number "39";
chr12	StringTie	exon	120163070	120163259	1000	-	.	gene_id "MSTRG.45757"; transcript_id "MSTRG.45757.50"; exon_number "40";
chr12	StringTie	exon	120164336	120164495	1000	-	.	gene_id "MSTRG.45757"; transcript_id "MSTRG.45757.50"; exon_number "41";
chr12	StringTie	exon	120164646	120164721	1000	-	.	gene_id "MSTRG.45757"; transcript_id "MSTRG.45757.50"; exon_number "42";
chr12	StringTie	exon	120168208	120168300	1000	-	.	gene_id "MSTRG.45757"; transcript_id "MSTRG.45757.50"; exon_number "43";
chr12	StringTie	exon	120170169	120170321	1000	-	.	gene_id "MSTRG.45757"; transcript_id "MSTRG.45757.50"; exon_number "44";
chr12	StringTie	exon	120173653	120173826	1000	-	.	gene_id "MSTRG.45757"; transcript_id "MSTRG.45757.50"; exon_number "45";
chr12	StringTie	exon	120174053	120174169	1000	-	.	gene_id "MSTRG.45757"; transcript_id "MSTRG.45757.50"; exon_number "46";
chr12	StringTie	exon	120175162	120175212	1000	-	.	gene_id "MSTRG.45757"; transcript_id "MSTRG.45757.50"; exon_number "47";
chr12	StringTie	exon	120175746	120175874	1000	-	.	gene_id "MSTRG.45757"; transcript_id "MSTRG.45757.50"; exon_number "48";
chr12	StringTie	exon	120176143	120176217	1000	-	.	gene_id "MSTRG.45757"; transcript_id "MSTRG.45757.50"; exon_number "49";
chr12	StringTie	exon	120177447	120177555	1000	-	.	gene_id "MSTRG.45757"; transcript_id "MSTRG.45757.50"; exon_number "50";
chr12	StringTie	exon	120177684	120177752	1000	-	.	gene_id "MSTRG.45757"; transcript_id "MSTRG.45757.50"; exon_number "51";
chr12	StringTie	exon	120178625	120178759	1000	-	.	gene_id "MSTRG.45757"; transcript_id "MSTRG.45757.50"; exon_number "52";
chr12	StringTie	exon	120178852	120178950	1000	-	.	gene_id "MSTRG.45757"; transcript_id "MSTRG.45757.50"; exon_number "53";
chr12	StringTie	exon	120183569	120183677	1000	-	.	gene_id "MSTRG.45757"; transcript_id "MSTRG.45757.50"; exon_number "54";
chr12	StringTie	exon	120184112	120184243	1000	-	.	gene_id "MSTRG.45757"; transcript_id "MSTRG.45757.50"; exon_number "55";
chr12	StringTie	exon	120184824	120184887	1000	-	.	gene_id "MSTRG.45757"; transcript_id "MSTRG.45757.50"; exon_number "56";
chr12	StringTie	exon	120190298	120190400	1000	-	.	gene_id "MSTRG.45757"; transcript_id "MSTRG.45757.50"; exon_number "57";
chr12	StringTie	exon	120194680	120194784	1000	-	.	gene_id "MSTRG.45757"; transcript_id "MSTRG.45757.50"; exon_number "58";
chr12	StringTie	transcript	120210443	120228438	1000	-	.	gene_id "MSTRG.45757"; transcript_id "MSTRG.45757.500";
chr12	StringTie	exon	120210443	120212580	1000	-	.	gene_id "MSTRG.45757"; transcript_id "MSTRG.45757.500"; exon_number "1";
chr12	StringTie	exon	120213842	120213990	1000	-	.	gene_id "MSTRG.45757"; transcript_id "MSTRG.45757.500"; exon_number "2";
chr12	StringTie	exon	120214136	120214217	1000	-	.	gene_id "MSTRG.45757"; transcript_id "MSTRG.45757.500"; exon_number "3";
chr12	StringTie	exon	120214825	120214998	1000	-	.	gene_id "MSTRG.45757"; transcript_id "MSTRG.45757.500"; exon_number "4";
chr12	StringTie	exon	120215103	120215273	1000	-	.	gene_id "MSTRG.45757"; transcript_id "MSTRG.45757.500"; exon_number "5";
chr12	StringTie	exon	120221623	120221758	1000	-	.	gene_id "MSTRG.45757"; transcript_id "MSTRG.45757.500"; exon_number "6";
chr12	StringTie	exon	120222549	120222750	1000	-	.	gene_id "MSTRG.45757"; transcript_id "MSTRG.45757.500"; exon_number "7";
chr12	StringTie	exon	120222863	120222999	1000	-	.	gene_id "MSTRG.45757"; transcript_id "MSTRG.45757.500"; exon_number "8";
chr12	StringTie	exon	120223718	120223827	1000	-	.	gene_id "MSTRG.45757"; transcript_id "MSTRG.45757.500"; exon_number "9";
chr12	StringTie	exon	120224151	120224377	1000	-	.	gene_id "MSTRG.45757"; transcript_id "MSTRG.45757.500"; exon_number "10";
chr12	StringTie	exon	120226362	120227117	1000	-	.	gene_id "MSTRG.45757"; transcript_id "MSTRG.45757.500"; exon_number "11";
chr12	StringTie	exon	120228325	120228438	1000	-	.	gene_id "MSTRG.45757"; transcript_id "MSTRG.45757.500"; exon_number "12";
chr12	StringTie	transcript	120210443	120231292	1000	-	.	gene_id "MSTRG.45757"; transcript_id "MSTRG.45757.501";
chr12	StringTie	exon	120210443	120212580	1000	-	.	gene_id "MSTRG.45757"; transcript_id "MSTRG.45757.501"; exon_number "1";
chr12	StringTie	exon	120213842	120213990	1000	-	.	gene_id "MSTRG.45757"; transcript_id "MSTRG.45757.501"; exon_number "2";
chr12	StringTie	exon	120214136	120214217	1000	-	.	gene_id "MSTRG.45757"; transcript_id "MSTRG.45757.501"; exon_number "3";
chr12	StringTie	exon	120214825	120214998	1000	-	.	gene_id "MSTRG.45757"; transcript_id "MSTRG.45757.501"; exon_number "4";
chr12	StringTie	exon	120215103	120215273	1000	-	.	gene_id "MSTRG.45757"; transcript_id "MSTRG.45757.501"; exon_number "5";
chr12	StringTie	exon	120221623	120221758	1000	-	.	gene_id "MSTRG.45757"; transcript_id "MSTRG.45757.501"; exon_number "6";
chr12	StringTie	exon	120222549	120222750	1000	-	.	gene_id "MSTRG.45757"; transcript_id "MSTRG.45757.501"; exon_number "7";
chr12	StringTie	exon	120222863	120222999	1000	-	.	gene_id "MSTRG.45757"; transcript_id "MSTRG.45757.501"; exon_number "8";
chr12	StringTie	exon	120223718	120223833	1000	-	.	gene_id "MSTRG.45757"; transcript_id "MSTRG.45757.501"; exon_number "9";
chr12	StringTie	exon	120224151	120224377	1000	-	.	gene_id "MSTRG.45757"; transcript_id "MSTRG.45757.501"; exon_number "10";
chr12	StringTie	exon	120226362	120227117	1000	-	.	gene_id "MSTRG.45757"; transcript_id "MSTRG.45757.501"; exon_number "11";
chr12	StringTie	exon	120231264	120231292	1000	-	.	gene_id "MSTRG.45757"; transcript_id "MSTRG.45757.501"; exon_number "12";
chr12	StringTie	transcript	120210445	120224679	1000	-	.	gene_id "MSTRG.45757"; transcript_id "MSTRG.45757.502";
chr12	StringTie	exon	120210445	120212580	1000	-	.	gene_id "MSTRG.45757"; transcript_id "MSTRG.45757.502"; exon_number "1";
chr12	StringTie	exon	120213842	120213990	1000	-	.	gene_id "MSTRG.45757"; transcript_id "MSTRG.45757.502"; exon_number "2";
chr12	StringTie	exon	120214136	120214217	1000	-	.	gene_id "MSTRG.45757"; transcript_id "MSTRG.45757.502"; exon_number "3";
chr12	StringTie	exon	120214825	120214998	1000	-	.	gene_id "MSTRG.45757"; transcript_id "MSTRG.45757.502"; exon_number "4";
chr12	StringTie	exon	120215103	120215417	1000	-	.	gene_id "MSTRG.45757"; transcript_id "MSTRG.45757.502"; exon_number "5";
chr12	StringTie	exon	120219207	120221758	1000	-	.	gene_id "MSTRG.45757"; transcript_id "MSTRG.45757.502"; exon_number "6";
chr12	StringTie	exon	120222549	120222750	1000	-	.	gene_id "MSTRG.45757"; transcript_id "MSTRG.45757.502"; exon_number "7";
chr12	StringTie	exon	120222863	120222999	1000	-	.	gene_id "MSTRG.45757"; transcript_id "MSTRG.45757.502"; exon_number "8";
chr12	StringTie	exon	120223718	120223833	1000	-	.	gene_id "MSTRG.45757"; transcript_id "MSTRG.45757.502"; exon_number "9";
chr12	StringTie	exon	120224151	120224377	1000	-	.	gene_id "MSTRG.45757"; transcript_id "MSTRG.45757.502"; exon_number "10";
chr12	StringTie	exon	120224643	120224679	1000	-	.	gene_id "MSTRG.45757"; transcript_id "MSTRG.45757.502"; exon_number "11";
chr12	StringTie	transcript	120210445	120265723	1000	-	.	gene_id "MSTRG.45757"; transcript_id "MSTRG.45757.503";
chr12	StringTie	exon	120210445	120212580	1000	-	.	gene_id "MSTRG.45757"; transcript_id "MSTRG.45757.503"; exon_number "1";
chr12	StringTie	exon	120213842	120213990	1000	-	.	gene_id "MSTRG.45757"; transcript_id "MSTRG.45757.503"; exon_number "2";
chr12	StringTie	exon	120214136	120214217	1000	-	.	gene_id "MSTRG.45757"; transcript_id "MSTRG.45757.503"; exon_number "3";
chr12	StringTie	exon	120214825	120214998	1000	-	.	gene_id "MSTRG.45757"; transcript_id "MSTRG.45757.503"; exon_number "4";
chr12	StringTie	exon	120215103	120215273	1000	-	.	gene_id "MSTRG.45757"; transcript_id "MSTRG.45757.503"; exon_number "5";
chr12	StringTie	exon	120221623	120221758	1000	-	.	gene_id "MSTRG.45757"; transcript_id "MSTRG.45757.503"; exon_number "6";
chr12	StringTie	exon	120222549	120222750	1000	-	.	gene_id "MSTRG.45757"; transcript_id "MSTRG.45757.503"; exon_number "7";
chr12	StringTie	exon	120222863	120222999	1000	-	.	gene_id "MSTRG.45757"; transcript_id "MSTRG.45757.503"; exon_number "8";
chr12	StringTie	exon	120223718	120223833	1000	-	.	gene_id "MSTRG.45757"; transcript_id "MSTRG.45757.503"; exon_number "9";
chr12	StringTie	exon	120224151	120224377	1000	-	.	gene_id "MSTRG.45757"; transcript_id "MSTRG.45757.503"; exon_number "10";
chr12	StringTie	exon	120226362	120226399	1000	-	.	gene_id "MSTRG.45757"; transcript_id "MSTRG.45757.503"; exon_number "11";
chr12	StringTie	exon	120265617	120265723	1000	-	.	gene_id "MSTRG.45757"; transcript_id "MSTRG.45757.503"; exon_number "12";
chr12	StringTie	transcript	120210445	120265735	1000	-	.	gene_id "MSTRG.45757"; transcript_id "MSTRG.45757.504";
chr12	StringTie	exon	120210445	120212580	1000	-	.	gene_id "MSTRG.45757"; transcript_id "MSTRG.45757.504"; exon_number "1";
chr12	StringTie	exon	120213842	120213990	1000	-	.	gene_id "MSTRG.45757"; transcript_id "MSTRG.45757.504"; exon_number "2";
chr12	StringTie	exon	120214136	120214217	1000	-	.	gene_id "MSTRG.45757"; transcript_id "MSTRG.45757.504"; exon_number "3";
chr12	StringTie	exon	120214825	120214998	1000	-	.	gene_id "MSTRG.45757"; transcript_id "MSTRG.45757.504"; exon_number "4";
chr12	StringTie	exon	120215103	120215417	1000	-	.	gene_id "MSTRG.45757"; transcript_id "MSTRG.45757.504"; exon_number "5";
chr12	StringTie	exon	120219207	120221758	1000	-	.	gene_id "MSTRG.45757"; transcript_id "MSTRG.45757.504"; exon_number "6";
chr12	StringTie	exon	120222549	120222750	1000	-	.	gene_id "MSTRG.45757"; transcript_id "MSTRG.45757.504"; exon_number "7";
chr12	StringTie	exon	120222863	120222999	1000	-	.	gene_id "MSTRG.45757"; transcript_id "MSTRG.45757.504"; exon_number "8";
chr12	StringTie	exon	120223718	120223833	1000	-	.	gene_id "MSTRG.45757"; transcript_id "MSTRG.45757.504"; exon_number "9";
chr12	StringTie	exon	120224151	120224377	1000	-	.	gene_id "MSTRG.45757"; transcript_id "MSTRG.45757.504"; exon_number "10";
chr12	StringTie	exon	120226839	120227117	1000	-	.	gene_id "MSTRG.45757"; transcript_id "MSTRG.45757.504"; exon_number "11";
chr12	StringTie	exon	120265617	120265735	1000	-	.	gene_id "MSTRG.45757"; transcript_id "MSTRG.45757.504"; exon_number "12";
chr12	StringTie	transcript	120210445	120226016	1000	-	.	gene_id "MSTRG.45757"; transcript_id "MSTRG.45757.505";
chr12	StringTie	exon	120210445	120212580	1000	-	.	gene_id "MSTRG.45757"; transcript_id "MSTRG.45757.505"; exon_number "1";
chr12	StringTie	exon	120213842	120213990	1000	-	.	gene_id "MSTRG.45757"; transcript_id "MSTRG.45757.505"; exon_number "2";
chr12	StringTie	exon	120214136	120214217	1000	-	.	gene_id "MSTRG.45757"; transcript_id "MSTRG.45757.505"; exon_number "3";
chr12	StringTie	exon	120214825	120214998	1000	-	.	gene_id "MSTRG.45757"; transcript_id "MSTRG.45757.505"; exon_number "4";
chr12	StringTie	exon	120215103	120215273	1000	-	.	gene_id "MSTRG.45757"; transcript_id "MSTRG.45757.505"; exon_number "5";
chr12	StringTie	exon	120215560	120215661	1000	-	.	gene_id "MSTRG.45757"; transcript_id "MSTRG.45757.505"; exon_number "6";
chr12	StringTie	exon	120215930	120217116	1000	-	.	gene_id "MSTRG.45757"; transcript_id "MSTRG.45757.505"; exon_number "7";
chr12	StringTie	exon	120219207	120221758	1000	-	.	gene_id "MSTRG.45757"; transcript_id "MSTRG.45757.505"; exon_number "8";
chr12	StringTie	exon	120222549	120222750	1000	-	.	gene_id "MSTRG.45757"; transcript_id "MSTRG.45757.505"; exon_number "9";
chr12	StringTie	exon	120222863	120222999	1000	-	.	gene_id "MSTRG.45757"; transcript_id "MSTRG.45757.505"; exon_number "10";
chr12	StringTie	exon	120223718	120223833	1000	-	.	gene_id "MSTRG.45757"; transcript_id "MSTRG.45757.505"; exon_number "11";
chr12	StringTie	exon	120224151	120224377	1000	-	.	gene_id "MSTRG.45757"; transcript_id "MSTRG.45757.505"; exon_number "12";
chr12	StringTie	exon	120225909	120226016	1000	-	.	gene_id "MSTRG.45757"; transcript_id "MSTRG.45757.505"; exon_number "13";
chr12	StringTie	transcript	120210445	120227092	1000	-	.	gene_id "MSTRG.45757"; transcript_id "MSTRG.45757.506";
chr12	StringTie	exon	120210445	120212580	1000	-	.	gene_id "MSTRG.45757"; transcript_id "MSTRG.45757.506"; exon_number "1";
chr12	StringTie	exon	120213842	120213990	1000	-	.	gene_id "MSTRG.45757"; transcript_id "MSTRG.45757.506"; exon_number "2";
chr12	StringTie	exon	120214136	120214217	1000	-	.	gene_id "MSTRG.45757"; transcript_id "MSTRG.45757.506"; exon_number "3";
chr12	StringTie	exon	120214825	120214998	1000	-	.	gene_id "MSTRG.45757"; transcript_id "MSTRG.45757.506"; exon_number "4";
chr12	StringTie	exon	120215103	120215273	1000	-	.	gene_id "MSTRG.45757"; transcript_id "MSTRG.45757.506"; exon_number "5";
chr12	StringTie	exon	120215560	120215655	1000	-	.	gene_id "MSTRG.45757"; transcript_id "MSTRG.45757.506"; exon_number "6";
chr12	StringTie	exon	120221623	120221758	1000	-	.	gene_id "MSTRG.45757"; transcript_id "MSTRG.45757.506"; exon_number "7";
chr12	StringTie	exon	120222549	120222750	1000	-	.	gene_id "MSTRG.45757"; transcript_id "MSTRG.45757.506"; exon_number "8";
chr12	StringTie	exon	120222863	120222999	1000	-	.	gene_id "MSTRG.45757"; transcript_id "MSTRG.45757.506"; exon_number "9";
chr12	StringTie	exon	120223718	120223833	1000	-	.	gene_id "MSTRG.45757"; transcript_id "MSTRG.45757.506"; exon_number "10";
chr12	StringTie	exon	120224151	120224377	1000	-	.	gene_id "MSTRG.45757"; transcript_id "MSTRG.45757.506"; exon_number "11";
chr12	StringTie	exon	120224643	120224727	1000	-	.	gene_id "MSTRG.45757"; transcript_id "MSTRG.45757.506"; exon_number "12";
chr12	StringTie	exon	120226353	120227092	1000	-	.	gene_id "MSTRG.45757"; transcript_id "MSTRG.45757.506"; exon_number "13";
chr12	StringTie	transcript	120210445	120250147	1000	-	.	gene_id "MSTRG.45757"; transcript_id "MSTRG.45757.507";
chr12	StringTie	exon	120210445	120212580	1000	-	.	gene_id "MSTRG.45757"; transcript_id "MSTRG.45757.507"; exon_number "1";
chr12	StringTie	exon	120213842	120213990	1000	-	.	gene_id "MSTRG.45757"; transcript_id "MSTRG.45757.507"; exon_number "2";
chr12	StringTie	exon	120214136	120214217	1000	-	.	gene_id "MSTRG.45757"; transcript_id "MSTRG.45757.507"; exon_number "3";
chr12	StringTie	exon	120214825	120214998	1000	-	.	gene_id "MSTRG.45757"; transcript_id "MSTRG.45757.507"; exon_number "4";
chr12	StringTie	exon	120215103	120215273	1000	-	.	gene_id "MSTRG.45757"; transcript_id "MSTRG.45757.507"; exon_number "5";
chr12	StringTie	exon	120215560	120215661	1000	-	.	gene_id "MSTRG.45757"; transcript_id "MSTRG.45757.507"; exon_number "6";
chr12	StringTie	exon	120215930	120216581	1000	-	.	gene_id "MSTRG.45757"; transcript_id "MSTRG.45757.507"; exon_number "7";
chr12	StringTie	exon	120221623	120221758	1000	-	.	gene_id "MSTRG.45757"; transcript_id "MSTRG.45757.507"; exon_number "8";
chr12	StringTie	exon	120222549	120222750	1000	-	.	gene_id "MSTRG.45757"; transcript_id "MSTRG.45757.507"; exon_number "9";
chr12	StringTie	exon	120222863	120222999	1000	-	.	gene_id "MSTRG.45757"; transcript_id "MSTRG.45757.507"; exon_number "10";
chr12	StringTie	exon	120223718	120223833	1000	-	.	gene_id "MSTRG.45757"; transcript_id "MSTRG.45757.507"; exon_number "11";
chr12	StringTie	exon	120224151	120224377	1000	-	.	gene_id "MSTRG.45757"; transcript_id "MSTRG.45757.507"; exon_number "12";
chr12	StringTie	exon	120249883	120250147	1000	-	.	gene_id "MSTRG.45757"; transcript_id "MSTRG.45757.507"; exon_number "13";
chr12	StringTie	transcript	120210446	120265706	1000	-	.	gene_id "MSTRG.45757"; transcript_id "MSTRG.45757.508";
chr12	StringTie	exon	120210446	120212634	1000	-	.	gene_id "MSTRG.45757"; transcript_id "MSTRG.45757.508"; exon_number "1";
chr12	StringTie	exon	120213842	120213990	1000	-	.	gene_id "MSTRG.45757"; transcript_id "MSTRG.45757.508"; exon_number "2";
chr12	StringTie	exon	120214136	120214217	1000	-	.	gene_id "MSTRG.45757"; transcript_id "MSTRG.45757.508"; exon_number "3";
chr12	StringTie	exon	120214825	120214998	1000	-	.	gene_id "MSTRG.45757"; transcript_id "MSTRG.45757.508"; exon_number "4";
chr12	StringTie	exon	120215103	120221758	1000	-	.	gene_id "MSTRG.45757"; transcript_id "MSTRG.45757.508"; exon_number "5";
chr12	StringTie	exon	120222549	120222750	1000	-	.	gene_id "MSTRG.45757"; transcript_id "MSTRG.45757.508"; exon_number "6";
chr12	StringTie	exon	120222863	120222999	1000	-	.	gene_id "MSTRG.45757"; transcript_id "MSTRG.45757.508"; exon_number "7";
chr12	StringTie	exon	120223718	120223833	1000	-	.	gene_id "MSTRG.45757"; transcript_id "MSTRG.45757.508"; exon_number "8";
chr12	StringTie	exon	120224151	120224377	1000	-	.	gene_id "MSTRG.45757"; transcript_id "MSTRG.45757.508"; exon_number "9";
chr12	StringTie	exon	120264232	120264316	1000	-	.	gene_id "MSTRG.45757"; transcript_id "MSTRG.45757.508"; exon_number "10";
chr12	StringTie	exon	120265617	120265706	1000	-	.	gene_id "MSTRG.45757"; transcript_id "MSTRG.45757.508"; exon_number "11";
chr12	StringTie	transcript	120210446	120226026	1000	-	.	gene_id "MSTRG.45757"; transcript_id "MSTRG.45757.509";
chr12	StringTie	exon	120210446	120212580	1000	-	.	gene_id "MSTRG.45757"; transcript_id "MSTRG.45757.509"; exon_number "1";
chr12	StringTie	exon	120213842	120213990	1000	-	.	gene_id "MSTRG.45757"; transcript_id "MSTRG.45757.509"; exon_number "2";
chr12	StringTie	exon	120214136	120214217	1000	-	.	gene_id "MSTRG.45757"; transcript_id "MSTRG.45757.509"; exon_number "3";
chr12	StringTie	exon	120214825	120214998	1000	-	.	gene_id "MSTRG.45757"; transcript_id "MSTRG.45757.509"; exon_number "4";
chr12	StringTie	exon	120215103	120215273	1000	-	.	gene_id "MSTRG.45757"; transcript_id "MSTRG.45757.509"; exon_number "5";
chr12	StringTie	exon	120221623	120221758	1000	-	.	gene_id "MSTRG.45757"; transcript_id "MSTRG.45757.509"; exon_number "6";
chr12	StringTie	exon	120222549	120222750	1000	-	.	gene_id "MSTRG.45757"; transcript_id "MSTRG.45757.509"; exon_number "7";
chr12	StringTie	exon	120222863	120222999	1000	-	.	gene_id "MSTRG.45757"; transcript_id "MSTRG.45757.509"; exon_number "8";
chr12	StringTie	exon	120223718	120223833	1000	-	.	gene_id "MSTRG.45757"; transcript_id "MSTRG.45757.509"; exon_number "9";
chr12	StringTie	exon	120224151	120224377	1000	-	.	gene_id "MSTRG.45757"; transcript_id "MSTRG.45757.509"; exon_number "10";
chr12	StringTie	exon	120224643	120224727	1000	-	.	gene_id "MSTRG.45757"; transcript_id "MSTRG.45757.509"; exon_number "11";
chr12	StringTie	exon	120225829	120226026	1000	-	.	gene_id "MSTRG.45757"; transcript_id "MSTRG.45757.509"; exon_number "12";
chr12	StringTie	transcript	120127185	120194717	1000	-	.	gene_id "MSTRG.45757"; transcript_id "MSTRG.45757.51";
chr12	StringTie	exon	120127185	120127974	1000	-	.	gene_id "MSTRG.45757"; transcript_id "MSTRG.45757.51"; exon_number "1";
chr12	StringTie	exon	120129276	120129494	1000	-	.	gene_id "MSTRG.45757"; transcript_id "MSTRG.45757.51"; exon_number "2";
chr12	StringTie	exon	120130646	120130753	1000	-	.	gene_id "MSTRG.45757"; transcript_id "MSTRG.45757.51"; exon_number "3";
chr12	StringTie	exon	120131185	120131333	1000	-	.	gene_id "MSTRG.45757"; transcript_id "MSTRG.45757.51"; exon_number "4";
chr12	StringTie	exon	120131926	120132022	1000	-	.	gene_id "MSTRG.45757"; transcript_id "MSTRG.45757.51"; exon_number "5";
chr12	StringTie	exon	120134291	120134405	1000	-	.	gene_id "MSTRG.45757"; transcript_id "MSTRG.45757.51"; exon_number "6";
chr12	StringTie	exon	120134533	120134726	1000	-	.	gene_id "MSTRG.45757"; transcript_id "MSTRG.45757.51"; exon_number "7";
chr12	StringTie	exon	120136502	120136732	1000	-	.	gene_id "MSTRG.45757"; transcript_id "MSTRG.45757.51"; exon_number "8";
chr12	StringTie	exon	120137206	120137316	1000	-	.	gene_id "MSTRG.45757"; transcript_id "MSTRG.45757.51"; exon_number "9";
chr12	StringTie	exon	120137545	120137814	1000	-	.	gene_id "MSTRG.45757"; transcript_id "MSTRG.45757.51"; exon_number "10";
chr12	StringTie	exon	120137901	120138044	1000	-	.	gene_id "MSTRG.45757"; transcript_id "MSTRG.45757.51"; exon_number "11";
chr12	StringTie	exon	120138323	120138415	1000	-	.	gene_id "MSTRG.45757"; transcript_id "MSTRG.45757.51"; exon_number "12";
chr12	StringTie	exon	120138695	120138856	1000	-	.	gene_id "MSTRG.45757"; transcript_id "MSTRG.45757.51"; exon_number "13";
chr12	StringTie	exon	120140859	120141023	1000	-	.	gene_id "MSTRG.45757"; transcript_id "MSTRG.45757.51"; exon_number "14";
chr12	StringTie	exon	120142507	120142722	1000	-	.	gene_id "MSTRG.45757"; transcript_id "MSTRG.45757.51"; exon_number "15";
chr12	StringTie	exon	120142824	120142941	1000	-	.	gene_id "MSTRG.45757"; transcript_id "MSTRG.45757.51"; exon_number "16";
chr12	StringTie	exon	120144306	120144448	1000	-	.	gene_id "MSTRG.45757"; transcript_id "MSTRG.45757.51"; exon_number "17";
chr12	StringTie	exon	120144639	120144835	1000	-	.	gene_id "MSTRG.45757"; transcript_id "MSTRG.45757.51"; exon_number "18";
chr12	StringTie	exon	120144923	120145061	1000	-	.	gene_id "MSTRG.45757"; transcript_id "MSTRG.45757.51"; exon_number "19";
chr12	StringTie	exon	120145262	120145330	1000	-	.	gene_id "MSTRG.45757"; transcript_id "MSTRG.45757.51"; exon_number "20";
chr12	StringTie	exon	120147052	120147272	1000	-	.	gene_id "MSTRG.45757"; transcript_id "MSTRG.45757.51"; exon_number "21";
chr12	StringTie	exon	120148167	120148346	1000	-	.	gene_id "MSTRG.45757"; transcript_id "MSTRG.45757.51"; exon_number "22";
chr12	StringTie	exon	120149606	120149720	1000	-	.	gene_id "MSTRG.45757"; transcript_id "MSTRG.45757.51"; exon_number "23";
chr12	StringTie	exon	120149922	120150043	1000	-	.	gene_id "MSTRG.45757"; transcript_id "MSTRG.45757.51"; exon_number "24";
chr12	StringTie	exon	120151145	120151391	1000	-	.	gene_id "MSTRG.45757"; transcript_id "MSTRG.45757.51"; exon_number "25";
chr12	StringTie	exon	120153213	120153407	1000	-	.	gene_id "MSTRG.45757"; transcript_id "MSTRG.45757.51"; exon_number "26";
chr12	StringTie	exon	120153744	120153909	1000	-	.	gene_id "MSTRG.45757"; transcript_id "MSTRG.45757.51"; exon_number "27";
chr12	StringTie	exon	120154970	120155040	1000	-	.	gene_id "MSTRG.45757"; transcript_id "MSTRG.45757.51"; exon_number "28";
chr12	StringTie	exon	120155241	120155430	1000	-	.	gene_id "MSTRG.45757"; transcript_id "MSTRG.45757.51"; exon_number "29";
chr12	StringTie	exon	120155592	120155719	1000	-	.	gene_id "MSTRG.45757"; transcript_id "MSTRG.45757.51"; exon_number "30";
chr12	StringTie	exon	120156461	120156604	1000	-	.	gene_id "MSTRG.45757"; transcript_id "MSTRG.45757.51"; exon_number "31";
chr12	StringTie	exon	120156912	120156992	1000	-	.	gene_id "MSTRG.45757"; transcript_id "MSTRG.45757.51"; exon_number "32";
chr12	StringTie	exon	120157849	120158030	1000	-	.	gene_id "MSTRG.45757"; transcript_id "MSTRG.45757.51"; exon_number "33";
chr12	StringTie	exon	120158460	120158615	1000	-	.	gene_id "MSTRG.45757"; transcript_id "MSTRG.45757.51"; exon_number "34";
chr12	StringTie	exon	120159825	120160023	1000	-	.	gene_id "MSTRG.45757"; transcript_id "MSTRG.45757.51"; exon_number "35";
chr12	StringTie	exon	120160142	120160255	1000	-	.	gene_id "MSTRG.45757"; transcript_id "MSTRG.45757.51"; exon_number "36";
chr12	StringTie	exon	120161490	120161583	1000	-	.	gene_id "MSTRG.45757"; transcript_id "MSTRG.45757.51"; exon_number "37";
chr12	StringTie	exon	120161880	120162058	1000	-	.	gene_id "MSTRG.45757"; transcript_id "MSTRG.45757.51"; exon_number "38";
chr12	StringTie	exon	120162847	120162971	1000	-	.	gene_id "MSTRG.45757"; transcript_id "MSTRG.45757.51"; exon_number "39";
chr12	StringTie	exon	120163070	120163259	1000	-	.	gene_id "MSTRG.45757"; transcript_id "MSTRG.45757.51"; exon_number "40";
chr12	StringTie	exon	120164336	120164495	1000	-	.	gene_id "MSTRG.45757"; transcript_id "MSTRG.45757.51"; exon_number "41";
chr12	StringTie	exon	120164646	120164721	1000	-	.	gene_id "MSTRG.45757"; transcript_id "MSTRG.45757.51"; exon_number "42";
chr12	StringTie	exon	120168208	120168300	1000	-	.	gene_id "MSTRG.45757"; transcript_id "MSTRG.45757.51"; exon_number "43";
chr12	StringTie	exon	120170169	120170321	1000	-	.	gene_id "MSTRG.45757"; transcript_id "MSTRG.45757.51"; exon_number "44";
chr12	StringTie	exon	120173653	120173826	1000	-	.	gene_id "MSTRG.45757"; transcript_id "MSTRG.45757.51"; exon_number "45";
chr12	StringTie	exon	120174071	120174169	1000	-	.	gene_id "MSTRG.45757"; transcript_id "MSTRG.45757.51"; exon_number "46";
chr12	StringTie	exon	120175162	120175212	1000	-	.	gene_id "MSTRG.45757"; transcript_id "MSTRG.45757.51"; exon_number "47";
chr12	StringTie	exon	120175746	120175874	1000	-	.	gene_id "MSTRG.45757"; transcript_id "MSTRG.45757.51"; exon_number "48";
chr12	StringTie	exon	120176143	120176217	1000	-	.	gene_id "MSTRG.45757"; transcript_id "MSTRG.45757.51"; exon_number "49";
chr12	StringTie	exon	120177447	120177555	1000	-	.	gene_id "MSTRG.45757"; transcript_id "MSTRG.45757.51"; exon_number "50";
chr12	StringTie	exon	120177684	120177752	1000	-	.	gene_id "MSTRG.45757"; transcript_id "MSTRG.45757.51"; exon_number "51";
chr12	StringTie	exon	120178625	120178759	1000	-	.	gene_id "MSTRG.45757"; transcript_id "MSTRG.45757.51"; exon_number "52";
chr12	StringTie	exon	120178852	120178950	1000	-	.	gene_id "MSTRG.45757"; transcript_id "MSTRG.45757.51"; exon_number "53";
chr12	StringTie	exon	120183569	120183677	1000	-	.	gene_id "MSTRG.45757"; transcript_id "MSTRG.45757.51"; exon_number "54";
chr12	StringTie	exon	120184112	120184243	1000	-	.	gene_id "MSTRG.45757"; transcript_id "MSTRG.45757.51"; exon_number "55";
chr12	StringTie	exon	120184824	120184887	1000	-	.	gene_id "MSTRG.45757"; transcript_id "MSTRG.45757.51"; exon_number "56";
chr12	StringTie	exon	120190298	120190400	1000	-	.	gene_id "MSTRG.45757"; transcript_id "MSTRG.45757.51"; exon_number "57";
chr12	StringTie	exon	120194680	120194717	1000	-	.	gene_id "MSTRG.45757"; transcript_id "MSTRG.45757.51"; exon_number "58";
chr12	StringTie	transcript	120210446	120227118	1000	-	.	gene_id "MSTRG.45757"; transcript_id "MSTRG.45757.510";
chr12	StringTie	exon	120210446	120212580	1000	-	.	gene_id "MSTRG.45757"; transcript_id "MSTRG.45757.510"; exon_number "1";
chr12	StringTie	exon	120213842	120213990	1000	-	.	gene_id "MSTRG.45757"; transcript_id "MSTRG.45757.510"; exon_number "2";
chr12	StringTie	exon	120214136	120214217	1000	-	.	gene_id "MSTRG.45757"; transcript_id "MSTRG.45757.510"; exon_number "3";
chr12	StringTie	exon	120214825	120214998	1000	-	.	gene_id "MSTRG.45757"; transcript_id "MSTRG.45757.510"; exon_number "4";
chr12	StringTie	exon	120215103	120215417	1000	-	.	gene_id "MSTRG.45757"; transcript_id "MSTRG.45757.510"; exon_number "5";
chr12	StringTie	exon	120215560	120215655	1000	-	.	gene_id "MSTRG.45757"; transcript_id "MSTRG.45757.510"; exon_number "6";
chr12	StringTie	exon	120221623	120221758	1000	-	.	gene_id "MSTRG.45757"; transcript_id "MSTRG.45757.510"; exon_number "7";
chr12	StringTie	exon	120222549	120222750	1000	-	.	gene_id "MSTRG.45757"; transcript_id "MSTRG.45757.510"; exon_number "8";
chr12	StringTie	exon	120222863	120222999	1000	-	.	gene_id "MSTRG.45757"; transcript_id "MSTRG.45757.510"; exon_number "9";
chr12	StringTie	exon	120223718	120223833	1000	-	.	gene_id "MSTRG.45757"; transcript_id "MSTRG.45757.510"; exon_number "10";
chr12	StringTie	exon	120224151	120224377	1000	-	.	gene_id "MSTRG.45757"; transcript_id "MSTRG.45757.510"; exon_number "11";
chr12	StringTie	exon	120226362	120227118	1000	-	.	gene_id "MSTRG.45757"; transcript_id "MSTRG.45757.510"; exon_number "12";
chr12	StringTie	transcript	120210446	120265730	1000	-	.	gene_id "MSTRG.45757"; transcript_id "MSTRG.45757.511";
chr12	StringTie	exon	120210446	120212551	1000	-	.	gene_id "MSTRG.45757"; transcript_id "MSTRG.45757.511"; exon_number "1";
chr12	StringTie	exon	120213842	120213990	1000	-	.	gene_id "MSTRG.45757"; transcript_id "MSTRG.45757.511"; exon_number "2";
chr12	StringTie	exon	120214136	120214217	1000	-	.	gene_id "MSTRG.45757"; transcript_id "MSTRG.45757.511"; exon_number "3";
chr12	StringTie	exon	120214825	120214998	1000	-	.	gene_id "MSTRG.45757"; transcript_id "MSTRG.45757.511"; exon_number "4";
chr12	StringTie	exon	120215103	120215273	1000	-	.	gene_id "MSTRG.45757"; transcript_id "MSTRG.45757.511"; exon_number "5";
chr12	StringTie	exon	120221623	120221758	1000	-	.	gene_id "MSTRG.45757"; transcript_id "MSTRG.45757.511"; exon_number "6";
chr12	StringTie	exon	120222549	120222750	1000	-	.	gene_id "MSTRG.45757"; transcript_id "MSTRG.45757.511"; exon_number "7";
chr12	StringTie	exon	120222863	120222999	1000	-	.	gene_id "MSTRG.45757"; transcript_id "MSTRG.45757.511"; exon_number "8";
chr12	StringTie	exon	120223718	120223833	1000	-	.	gene_id "MSTRG.45757"; transcript_id "MSTRG.45757.511"; exon_number "9";
chr12	StringTie	exon	120224151	120224377	1000	-	.	gene_id "MSTRG.45757"; transcript_id "MSTRG.45757.511"; exon_number "10";
chr12	StringTie	exon	120224643	120224727	1000	-	.	gene_id "MSTRG.45757"; transcript_id "MSTRG.45757.511"; exon_number "11";
chr12	StringTie	exon	120265617	120265730	1000	-	.	gene_id "MSTRG.45757"; transcript_id "MSTRG.45757.511"; exon_number "12";
chr12	StringTie	transcript	120210446	120231183	1000	-	.	gene_id "MSTRG.45757"; transcript_id "MSTRG.45757.512";
chr12	StringTie	exon	120210446	120212580	1000	-	.	gene_id "MSTRG.45757"; transcript_id "MSTRG.45757.512"; exon_number "1";
chr12	StringTie	exon	120213842	120213990	1000	-	.	gene_id "MSTRG.45757"; transcript_id "MSTRG.45757.512"; exon_number "2";
chr12	StringTie	exon	120214136	120214217	1000	-	.	gene_id "MSTRG.45757"; transcript_id "MSTRG.45757.512"; exon_number "3";
chr12	StringTie	exon	120214825	120214998	1000	-	.	gene_id "MSTRG.45757"; transcript_id "MSTRG.45757.512"; exon_number "4";
chr12	StringTie	exon	120215103	120215273	1000	-	.	gene_id "MSTRG.45757"; transcript_id "MSTRG.45757.512"; exon_number "5";
chr12	StringTie	exon	120221623	120221758	1000	-	.	gene_id "MSTRG.45757"; transcript_id "MSTRG.45757.512"; exon_number "6";
chr12	StringTie	exon	120222549	120222750	1000	-	.	gene_id "MSTRG.45757"; transcript_id "MSTRG.45757.512"; exon_number "7";
chr12	StringTie	exon	120222863	120222999	1000	-	.	gene_id "MSTRG.45757"; transcript_id "MSTRG.45757.512"; exon_number "8";
chr12	StringTie	exon	120223718	120223833	1000	-	.	gene_id "MSTRG.45757"; transcript_id "MSTRG.45757.512"; exon_number "9";
chr12	StringTie	exon	120224151	120224377	1000	-	.	gene_id "MSTRG.45757"; transcript_id "MSTRG.45757.512"; exon_number "10";
chr12	StringTie	exon	120224643	120224727	1000	-	.	gene_id "MSTRG.45757"; transcript_id "MSTRG.45757.512"; exon_number "11";
chr12	StringTie	exon	120226362	120227117	1000	-	.	gene_id "MSTRG.45757"; transcript_id "MSTRG.45757.512"; exon_number "12";
chr12	StringTie	exon	120231154	120231183	1000	-	.	gene_id "MSTRG.45757"; transcript_id "MSTRG.45757.512"; exon_number "13";
chr12	StringTie	transcript	120210447	120223084	1000	-	.	gene_id "MSTRG.45757"; transcript_id "MSTRG.45757.513";
chr12	StringTie	exon	120210447	120212580	1000	-	.	gene_id "MSTRG.45757"; transcript_id "MSTRG.45757.513"; exon_number "1";
chr12	StringTie	exon	120213842	120213990	1000	-	.	gene_id "MSTRG.45757"; transcript_id "MSTRG.45757.513"; exon_number "2";
chr12	StringTie	exon	120214136	120214217	1000	-	.	gene_id "MSTRG.45757"; transcript_id "MSTRG.45757.513"; exon_number "3";
chr12	StringTie	exon	120214825	120214998	1000	-	.	gene_id "MSTRG.45757"; transcript_id "MSTRG.45757.513"; exon_number "4";
chr12	StringTie	exon	120215103	120215273	1000	-	.	gene_id "MSTRG.45757"; transcript_id "MSTRG.45757.513"; exon_number "5";
chr12	StringTie	exon	120221623	120221758	1000	-	.	gene_id "MSTRG.45757"; transcript_id "MSTRG.45757.513"; exon_number "6";
chr12	StringTie	exon	120222863	120223084	1000	-	.	gene_id "MSTRG.45757"; transcript_id "MSTRG.45757.513"; exon_number "7";
chr12	StringTie	transcript	120210447	120265739	1000	-	.	gene_id "MSTRG.45757"; transcript_id "MSTRG.45757.514";
chr12	StringTie	exon	120210447	120212580	1000	-	.	gene_id "MSTRG.45757"; transcript_id "MSTRG.45757.514"; exon_number "1";
chr12	StringTie	exon	120213842	120213990	1000	-	.	gene_id "MSTRG.45757"; transcript_id "MSTRG.45757.514"; exon_number "2";
chr12	StringTie	exon	120214136	120214217	1000	-	.	gene_id "MSTRG.45757"; transcript_id "MSTRG.45757.514"; exon_number "3";
chr12	StringTie	exon	120214825	120214998	1000	-	.	gene_id "MSTRG.45757"; transcript_id "MSTRG.45757.514"; exon_number "4";
chr12	StringTie	exon	120215103	120215273	1000	-	.	gene_id "MSTRG.45757"; transcript_id "MSTRG.45757.514"; exon_number "5";
chr12	StringTie	exon	120221623	120221758	1000	-	.	gene_id "MSTRG.45757"; transcript_id "MSTRG.45757.514"; exon_number "6";
chr12	StringTie	exon	120222549	120222750	1000	-	.	gene_id "MSTRG.45757"; transcript_id "MSTRG.45757.514"; exon_number "7";
chr12	StringTie	exon	120222863	120222999	1000	-	.	gene_id "MSTRG.45757"; transcript_id "MSTRG.45757.514"; exon_number "8";
chr12	StringTie	exon	120223718	120223833	1000	-	.	gene_id "MSTRG.45757"; transcript_id "MSTRG.45757.514"; exon_number "9";
chr12	StringTie	exon	120224151	120224377	1000	-	.	gene_id "MSTRG.45757"; transcript_id "MSTRG.45757.514"; exon_number "10";
chr12	StringTie	exon	120226153	120227117	1000	-	.	gene_id "MSTRG.45757"; transcript_id "MSTRG.45757.514"; exon_number "11";
chr12	StringTie	exon	120265617	120265739	1000	-	.	gene_id "MSTRG.45757"; transcript_id "MSTRG.45757.514"; exon_number "12";
chr12	StringTie	transcript	120210447	120230551	1000	-	.	gene_id "MSTRG.45757"; transcript_id "MSTRG.45757.515";
chr12	StringTie	exon	120210447	120212580	1000	-	.	gene_id "MSTRG.45757"; transcript_id "MSTRG.45757.515"; exon_number "1";
chr12	StringTie	exon	120213842	120213990	1000	-	.	gene_id "MSTRG.45757"; transcript_id "MSTRG.45757.515"; exon_number "2";
chr12	StringTie	exon	120214136	120214217	1000	-	.	gene_id "MSTRG.45757"; transcript_id "MSTRG.45757.515"; exon_number "3";
chr12	StringTie	exon	120214825	120214998	1000	-	.	gene_id "MSTRG.45757"; transcript_id "MSTRG.45757.515"; exon_number "4";
chr12	StringTie	exon	120215103	120215273	1000	-	.	gene_id "MSTRG.45757"; transcript_id "MSTRG.45757.515"; exon_number "5";
chr12	StringTie	exon	120221623	120221758	1000	-	.	gene_id "MSTRG.45757"; transcript_id "MSTRG.45757.515"; exon_number "6";
chr12	StringTie	exon	120222549	120222750	1000	-	.	gene_id "MSTRG.45757"; transcript_id "MSTRG.45757.515"; exon_number "7";
chr12	StringTie	exon	120222863	120222999	1000	-	.	gene_id "MSTRG.45757"; transcript_id "MSTRG.45757.515"; exon_number "8";
chr12	StringTie	exon	120223718	120223833	1000	-	.	gene_id "MSTRG.45757"; transcript_id "MSTRG.45757.515"; exon_number "9";
chr12	StringTie	exon	120224151	120224377	1000	-	.	gene_id "MSTRG.45757"; transcript_id "MSTRG.45757.515"; exon_number "10";
chr12	StringTie	exon	120226362	120227117	1000	-	.	gene_id "MSTRG.45757"; transcript_id "MSTRG.45757.515"; exon_number "11";
chr12	StringTie	exon	120230414	120230551	1000	-	.	gene_id "MSTRG.45757"; transcript_id "MSTRG.45757.515"; exon_number "12";
chr12	StringTie	transcript	120210447	120250125	1000	-	.	gene_id "MSTRG.45757"; transcript_id "MSTRG.45757.516";
chr12	StringTie	exon	120210447	120212634	1000	-	.	gene_id "MSTRG.45757"; transcript_id "MSTRG.45757.516"; exon_number "1";
chr12	StringTie	exon	120213842	120213990	1000	-	.	gene_id "MSTRG.45757"; transcript_id "MSTRG.45757.516"; exon_number "2";
chr12	StringTie	exon	120214136	120214217	1000	-	.	gene_id "MSTRG.45757"; transcript_id "MSTRG.45757.516"; exon_number "3";
chr12	StringTie	exon	120214825	120214998	1000	-	.	gene_id "MSTRG.45757"; transcript_id "MSTRG.45757.516"; exon_number "4";
chr12	StringTie	exon	120215103	120215273	1000	-	.	gene_id "MSTRG.45757"; transcript_id "MSTRG.45757.516"; exon_number "5";
chr12	StringTie	exon	120215560	120215655	1000	-	.	gene_id "MSTRG.45757"; transcript_id "MSTRG.45757.516"; exon_number "6";
chr12	StringTie	exon	120221623	120221758	1000	-	.	gene_id "MSTRG.45757"; transcript_id "MSTRG.45757.516"; exon_number "7";
chr12	StringTie	exon	120222549	120222750	1000	-	.	gene_id "MSTRG.45757"; transcript_id "MSTRG.45757.516"; exon_number "8";
chr12	StringTie	exon	120222863	120222999	1000	-	.	gene_id "MSTRG.45757"; transcript_id "MSTRG.45757.516"; exon_number "9";
chr12	StringTie	exon	120223718	120223833	1000	-	.	gene_id "MSTRG.45757"; transcript_id "MSTRG.45757.516"; exon_number "10";
chr12	StringTie	exon	120224151	120224377	1000	-	.	gene_id "MSTRG.45757"; transcript_id "MSTRG.45757.516"; exon_number "11";
chr12	StringTie	exon	120249883	120250125	1000	-	.	gene_id "MSTRG.45757"; transcript_id "MSTRG.45757.516"; exon_number "12";
chr12	StringTie	transcript	120210447	120265742	1000	-	.	gene_id "MSTRG.45757"; transcript_id "MSTRG.45757.517";
chr12	StringTie	exon	120210447	120212634	1000	-	.	gene_id "MSTRG.45757"; transcript_id "MSTRG.45757.517"; exon_number "1";
chr12	StringTie	exon	120213842	120213990	1000	-	.	gene_id "MSTRG.45757"; transcript_id "MSTRG.45757.517"; exon_number "2";
chr12	StringTie	exon	120214136	120214217	1000	-	.	gene_id "MSTRG.45757"; transcript_id "MSTRG.45757.517"; exon_number "3";
chr12	StringTie	exon	120214825	120214998	1000	-	.	gene_id "MSTRG.45757"; transcript_id "MSTRG.45757.517"; exon_number "4";
chr12	StringTie	exon	120215103	120215273	1000	-	.	gene_id "MSTRG.45757"; transcript_id "MSTRG.45757.517"; exon_number "5";
chr12	StringTie	exon	120215560	120215661	1000	-	.	gene_id "MSTRG.45757"; transcript_id "MSTRG.45757.517"; exon_number "6";
chr12	StringTie	exon	120221623	120221758	1000	-	.	gene_id "MSTRG.45757"; transcript_id "MSTRG.45757.517"; exon_number "7";
chr12	StringTie	exon	120222549	120222750	1000	-	.	gene_id "MSTRG.45757"; transcript_id "MSTRG.45757.517"; exon_number "8";
chr12	StringTie	exon	120222863	120222999	1000	-	.	gene_id "MSTRG.45757"; transcript_id "MSTRG.45757.517"; exon_number "9";
chr12	StringTie	exon	120223718	120223833	1000	-	.	gene_id "MSTRG.45757"; transcript_id "MSTRG.45757.517"; exon_number "10";
chr12	StringTie	exon	120224151	120224377	1000	-	.	gene_id "MSTRG.45757"; transcript_id "MSTRG.45757.517"; exon_number "11";
chr12	StringTie	exon	120224643	120224727	1000	-	.	gene_id "MSTRG.45757"; transcript_id "MSTRG.45757.517"; exon_number "12";
chr12	StringTie	exon	120265617	120265742	1000	-	.	gene_id "MSTRG.45757"; transcript_id "MSTRG.45757.517"; exon_number "13";
chr12	StringTie	transcript	120127188	120157035	1000	-	.	gene_id "MSTRG.45757"; transcript_id "MSTRG.45757.52";
chr12	StringTie	exon	120127188	120127974	1000	-	.	gene_id "MSTRG.45757"; transcript_id "MSTRG.45757.52"; exon_number "1";
chr12	StringTie	exon	120129276	120129494	1000	-	.	gene_id "MSTRG.45757"; transcript_id "MSTRG.45757.52"; exon_number "2";
chr12	StringTie	exon	120130646	120130753	1000	-	.	gene_id "MSTRG.45757"; transcript_id "MSTRG.45757.52"; exon_number "3";
chr12	StringTie	exon	120131185	120131333	1000	-	.	gene_id "MSTRG.45757"; transcript_id "MSTRG.45757.52"; exon_number "4";
chr12	StringTie	exon	120131926	120132022	1000	-	.	gene_id "MSTRG.45757"; transcript_id "MSTRG.45757.52"; exon_number "5";
chr12	StringTie	exon	120134291	120134405	1000	-	.	gene_id "MSTRG.45757"; transcript_id "MSTRG.45757.52"; exon_number "6";
chr12	StringTie	exon	120134533	120134726	1000	-	.	gene_id "MSTRG.45757"; transcript_id "MSTRG.45757.52"; exon_number "7";
chr12	StringTie	exon	120136502	120136732	1000	-	.	gene_id "MSTRG.45757"; transcript_id "MSTRG.45757.52"; exon_number "8";
chr12	StringTie	exon	120137206	120137319	1000	-	.	gene_id "MSTRG.45757"; transcript_id "MSTRG.45757.52"; exon_number "9";
chr12	StringTie	exon	120137545	120137814	1000	-	.	gene_id "MSTRG.45757"; transcript_id "MSTRG.45757.52"; exon_number "10";
chr12	StringTie	exon	120137901	120138044	1000	-	.	gene_id "MSTRG.45757"; transcript_id "MSTRG.45757.52"; exon_number "11";
chr12	StringTie	exon	120138323	120138415	1000	-	.	gene_id "MSTRG.45757"; transcript_id "MSTRG.45757.52"; exon_number "12";
chr12	StringTie	exon	120138695	120138856	1000	-	.	gene_id "MSTRG.45757"; transcript_id "MSTRG.45757.52"; exon_number "13";
chr12	StringTie	exon	120140859	120141023	1000	-	.	gene_id "MSTRG.45757"; transcript_id "MSTRG.45757.52"; exon_number "14";
chr12	StringTie	exon	120142507	120142722	1000	-	.	gene_id "MSTRG.45757"; transcript_id "MSTRG.45757.52"; exon_number "15";
chr12	StringTie	exon	120142824	120142941	1000	-	.	gene_id "MSTRG.45757"; transcript_id "MSTRG.45757.52"; exon_number "16";
chr12	StringTie	exon	120144306	120144448	1000	-	.	gene_id "MSTRG.45757"; transcript_id "MSTRG.45757.52"; exon_number "17";
chr12	StringTie	exon	120144639	120144835	1000	-	.	gene_id "MSTRG.45757"; transcript_id "MSTRG.45757.52"; exon_number "18";
chr12	StringTie	exon	120144923	120145061	1000	-	.	gene_id "MSTRG.45757"; transcript_id "MSTRG.45757.52"; exon_number "19";
chr12	StringTie	exon	120145262	120145330	1000	-	.	gene_id "MSTRG.45757"; transcript_id "MSTRG.45757.52"; exon_number "20";
chr12	StringTie	exon	120147052	120147272	1000	-	.	gene_id "MSTRG.45757"; transcript_id "MSTRG.45757.52"; exon_number "21";
chr12	StringTie	exon	120148167	120148346	1000	-	.	gene_id "MSTRG.45757"; transcript_id "MSTRG.45757.52"; exon_number "22";
chr12	StringTie	exon	120149606	120149720	1000	-	.	gene_id "MSTRG.45757"; transcript_id "MSTRG.45757.52"; exon_number "23";
chr12	StringTie	exon	120149922	120150043	1000	-	.	gene_id "MSTRG.45757"; transcript_id "MSTRG.45757.52"; exon_number "24";
chr12	StringTie	exon	120153213	120153407	1000	-	.	gene_id "MSTRG.45757"; transcript_id "MSTRG.45757.52"; exon_number "25";
chr12	StringTie	exon	120153744	120153909	1000	-	.	gene_id "MSTRG.45757"; transcript_id "MSTRG.45757.52"; exon_number "26";
chr12	StringTie	exon	120154970	120155040	1000	-	.	gene_id "MSTRG.45757"; transcript_id "MSTRG.45757.52"; exon_number "27";
chr12	StringTie	exon	120155241	120155430	1000	-	.	gene_id "MSTRG.45757"; transcript_id "MSTRG.45757.52"; exon_number "28";
chr12	StringTie	exon	120155592	120155719	1000	-	.	gene_id "MSTRG.45757"; transcript_id "MSTRG.45757.52"; exon_number "29";
chr12	StringTie	exon	120156461	120156604	1000	-	.	gene_id "MSTRG.45757"; transcript_id "MSTRG.45757.52"; exon_number "30";
chr12	StringTie	exon	120156912	120157035	1000	-	.	gene_id "MSTRG.45757"; transcript_id "MSTRG.45757.52"; exon_number "31";
chr12	StringTie	transcript	120127188	120184271	1000	-	.	gene_id "MSTRG.45757"; transcript_id "MSTRG.45757.53";
chr12	StringTie	exon	120127188	120127974	1000	-	.	gene_id "MSTRG.45757"; transcript_id "MSTRG.45757.53"; exon_number "1";
chr12	StringTie	exon	120129276	120129494	1000	-	.	gene_id "MSTRG.45757"; transcript_id "MSTRG.45757.53"; exon_number "2";
chr12	StringTie	exon	120130646	120130753	1000	-	.	gene_id "MSTRG.45757"; transcript_id "MSTRG.45757.53"; exon_number "3";
chr12	StringTie	exon	120131185	120131333	1000	-	.	gene_id "MSTRG.45757"; transcript_id "MSTRG.45757.53"; exon_number "4";
chr12	StringTie	exon	120131926	120132022	1000	-	.	gene_id "MSTRG.45757"; transcript_id "MSTRG.45757.53"; exon_number "5";
chr12	StringTie	exon	120134291	120134405	1000	-	.	gene_id "MSTRG.45757"; transcript_id "MSTRG.45757.53"; exon_number "6";
chr12	StringTie	exon	120134533	120134726	1000	-	.	gene_id "MSTRG.45757"; transcript_id "MSTRG.45757.53"; exon_number "7";
chr12	StringTie	exon	120136502	120136710	1000	-	.	gene_id "MSTRG.45757"; transcript_id "MSTRG.45757.53"; exon_number "8";
chr12	StringTie	exon	120137206	120137319	1000	-	.	gene_id "MSTRG.45757"; transcript_id "MSTRG.45757.53"; exon_number "9";
chr12	StringTie	exon	120137545	120137814	1000	-	.	gene_id "MSTRG.45757"; transcript_id "MSTRG.45757.53"; exon_number "10";
chr12	StringTie	exon	120137901	120138044	1000	-	.	gene_id "MSTRG.45757"; transcript_id "MSTRG.45757.53"; exon_number "11";
chr12	StringTie	exon	120138323	120138415	1000	-	.	gene_id "MSTRG.45757"; transcript_id "MSTRG.45757.53"; exon_number "12";
chr12	StringTie	exon	120138695	120138856	1000	-	.	gene_id "MSTRG.45757"; transcript_id "MSTRG.45757.53"; exon_number "13";
chr12	StringTie	exon	120140859	120141023	1000	-	.	gene_id "MSTRG.45757"; transcript_id "MSTRG.45757.53"; exon_number "14";
chr12	StringTie	exon	120142507	120142722	1000	-	.	gene_id "MSTRG.45757"; transcript_id "MSTRG.45757.53"; exon_number "15";
chr12	StringTie	exon	120142824	120142941	1000	-	.	gene_id "MSTRG.45757"; transcript_id "MSTRG.45757.53"; exon_number "16";
chr12	StringTie	exon	120144306	120144448	1000	-	.	gene_id "MSTRG.45757"; transcript_id "MSTRG.45757.53"; exon_number "17";
chr12	StringTie	exon	120144639	120144835	1000	-	.	gene_id "MSTRG.45757"; transcript_id "MSTRG.45757.53"; exon_number "18";
chr12	StringTie	exon	120144923	120145061	1000	-	.	gene_id "MSTRG.45757"; transcript_id "MSTRG.45757.53"; exon_number "19";
chr12	StringTie	exon	120145262	120145330	1000	-	.	gene_id "MSTRG.45757"; transcript_id "MSTRG.45757.53"; exon_number "20";
chr12	StringTie	exon	120147052	120147272	1000	-	.	gene_id "MSTRG.45757"; transcript_id "MSTRG.45757.53"; exon_number "21";
chr12	StringTie	exon	120148167	120148346	1000	-	.	gene_id "MSTRG.45757"; transcript_id "MSTRG.45757.53"; exon_number "22";
chr12	StringTie	exon	120149606	120149720	1000	-	.	gene_id "MSTRG.45757"; transcript_id "MSTRG.45757.53"; exon_number "23";
chr12	StringTie	exon	120149922	120150043	1000	-	.	gene_id "MSTRG.45757"; transcript_id "MSTRG.45757.53"; exon_number "24";
chr12	StringTie	exon	120151145	120151391	1000	-	.	gene_id "MSTRG.45757"; transcript_id "MSTRG.45757.53"; exon_number "25";
chr12	StringTie	exon	120153213	120153407	1000	-	.	gene_id "MSTRG.45757"; transcript_id "MSTRG.45757.53"; exon_number "26";
chr12	StringTie	exon	120153744	120153909	1000	-	.	gene_id "MSTRG.45757"; transcript_id "MSTRG.45757.53"; exon_number "27";
chr12	StringTie	exon	120154970	120155040	1000	-	.	gene_id "MSTRG.45757"; transcript_id "MSTRG.45757.53"; exon_number "28";
chr12	StringTie	exon	120155241	120155430	1000	-	.	gene_id "MSTRG.45757"; transcript_id "MSTRG.45757.53"; exon_number "29";
chr12	StringTie	exon	120155592	120155719	1000	-	.	gene_id "MSTRG.45757"; transcript_id "MSTRG.45757.53"; exon_number "30";
chr12	StringTie	exon	120156461	120156604	1000	-	.	gene_id "MSTRG.45757"; transcript_id "MSTRG.45757.53"; exon_number "31";
chr12	StringTie	exon	120156912	120156992	1000	-	.	gene_id "MSTRG.45757"; transcript_id "MSTRG.45757.53"; exon_number "32";
chr12	StringTie	exon	120157849	120158030	1000	-	.	gene_id "MSTRG.45757"; transcript_id "MSTRG.45757.53"; exon_number "33";
chr12	StringTie	exon	120158460	120158615	1000	-	.	gene_id "MSTRG.45757"; transcript_id "MSTRG.45757.53"; exon_number "34";
chr12	StringTie	exon	120159825	120160023	1000	-	.	gene_id "MSTRG.45757"; transcript_id "MSTRG.45757.53"; exon_number "35";
chr12	StringTie	exon	120160142	120160255	1000	-	.	gene_id "MSTRG.45757"; transcript_id "MSTRG.45757.53"; exon_number "36";
chr12	StringTie	exon	120161490	120161583	1000	-	.	gene_id "MSTRG.45757"; transcript_id "MSTRG.45757.53"; exon_number "37";
chr12	StringTie	exon	120161880	120162058	1000	-	.	gene_id "MSTRG.45757"; transcript_id "MSTRG.45757.53"; exon_number "38";
chr12	StringTie	exon	120162847	120162971	1000	-	.	gene_id "MSTRG.45757"; transcript_id "MSTRG.45757.53"; exon_number "39";
chr12	StringTie	exon	120163070	120163259	1000	-	.	gene_id "MSTRG.45757"; transcript_id "MSTRG.45757.53"; exon_number "40";
chr12	StringTie	exon	120164336	120164495	1000	-	.	gene_id "MSTRG.45757"; transcript_id "MSTRG.45757.53"; exon_number "41";
chr12	StringTie	exon	120164646	120164721	1000	-	.	gene_id "MSTRG.45757"; transcript_id "MSTRG.45757.53"; exon_number "42";
chr12	StringTie	exon	120168208	120168300	1000	-	.	gene_id "MSTRG.45757"; transcript_id "MSTRG.45757.53"; exon_number "43";
chr12	StringTie	exon	120170169	120170321	1000	-	.	gene_id "MSTRG.45757"; transcript_id "MSTRG.45757.53"; exon_number "44";
chr12	StringTie	exon	120173653	120173826	1000	-	.	gene_id "MSTRG.45757"; transcript_id "MSTRG.45757.53"; exon_number "45";
chr12	StringTie	exon	120174071	120174169	1000	-	.	gene_id "MSTRG.45757"; transcript_id "MSTRG.45757.53"; exon_number "46";
chr12	StringTie	exon	120175162	120175212	1000	-	.	gene_id "MSTRG.45757"; transcript_id "MSTRG.45757.53"; exon_number "47";
chr12	StringTie	exon	120175746	120175874	1000	-	.	gene_id "MSTRG.45757"; transcript_id "MSTRG.45757.53"; exon_number "48";
chr12	StringTie	exon	120176143	120176217	1000	-	.	gene_id "MSTRG.45757"; transcript_id "MSTRG.45757.53"; exon_number "49";
chr12	StringTie	exon	120177447	120177555	1000	-	.	gene_id "MSTRG.45757"; transcript_id "MSTRG.45757.53"; exon_number "50";
chr12	StringTie	exon	120177684	120177752	1000	-	.	gene_id "MSTRG.45757"; transcript_id "MSTRG.45757.53"; exon_number "51";
chr12	StringTie	exon	120178625	120178759	1000	-	.	gene_id "MSTRG.45757"; transcript_id "MSTRG.45757.53"; exon_number "52";
chr12	StringTie	exon	120178852	120178950	1000	-	.	gene_id "MSTRG.45757"; transcript_id "MSTRG.45757.53"; exon_number "53";
chr12	StringTie	exon	120183569	120183677	1000	-	.	gene_id "MSTRG.45757"; transcript_id "MSTRG.45757.53"; exon_number "54";
chr12	StringTie	exon	120184112	120184271	1000	-	.	gene_id "MSTRG.45757"; transcript_id "MSTRG.45757.53"; exon_number "55";
chr12	StringTie	transcript	120245707	120265741	1000	-	.	gene_id "MSTRG.45757"; transcript_id "MSTRG.45757.539";
chr12	StringTie	exon	120245707	120245784	1000	-	.	gene_id "MSTRG.45757"; transcript_id "MSTRG.45757.539"; exon_number "1";
chr12	StringTie	exon	120265617	120265741	1000	-	.	gene_id "MSTRG.45757"; transcript_id "MSTRG.45757.539"; exon_number "2";
chr12	StringTie	transcript	120127189	120194774	1000	-	.	gene_id "MSTRG.45757"; transcript_id "MSTRG.45757.54";
chr12	StringTie	exon	120127189	120127974	1000	-	.	gene_id "MSTRG.45757"; transcript_id "MSTRG.45757.54"; exon_number "1";
chr12	StringTie	exon	120129276	120129494	1000	-	.	gene_id "MSTRG.45757"; transcript_id "MSTRG.45757.54"; exon_number "2";
chr12	StringTie	exon	120130646	120130753	1000	-	.	gene_id "MSTRG.45757"; transcript_id "MSTRG.45757.54"; exon_number "3";
chr12	StringTie	exon	120131185	120131333	1000	-	.	gene_id "MSTRG.45757"; transcript_id "MSTRG.45757.54"; exon_number "4";
chr12	StringTie	exon	120131926	120132022	1000	-	.	gene_id "MSTRG.45757"; transcript_id "MSTRG.45757.54"; exon_number "5";
chr12	StringTie	exon	120134291	120134405	1000	-	.	gene_id "MSTRG.45757"; transcript_id "MSTRG.45757.54"; exon_number "6";
chr12	StringTie	exon	120134533	120134726	1000	-	.	gene_id "MSTRG.45757"; transcript_id "MSTRG.45757.54"; exon_number "7";
chr12	StringTie	exon	120136502	120136732	1000	-	.	gene_id "MSTRG.45757"; transcript_id "MSTRG.45757.54"; exon_number "8";
chr12	StringTie	exon	120137206	120137319	1000	-	.	gene_id "MSTRG.45757"; transcript_id "MSTRG.45757.54"; exon_number "9";
chr12	StringTie	exon	120137545	120137814	1000	-	.	gene_id "MSTRG.45757"; transcript_id "MSTRG.45757.54"; exon_number "10";
chr12	StringTie	exon	120137901	120138044	1000	-	.	gene_id "MSTRG.45757"; transcript_id "MSTRG.45757.54"; exon_number "11";
chr12	StringTie	exon	120138323	120138415	1000	-	.	gene_id "MSTRG.45757"; transcript_id "MSTRG.45757.54"; exon_number "12";
chr12	StringTie	exon	120138695	120138856	1000	-	.	gene_id "MSTRG.45757"; transcript_id "MSTRG.45757.54"; exon_number "13";
chr12	StringTie	exon	120140859	120141023	1000	-	.	gene_id "MSTRG.45757"; transcript_id "MSTRG.45757.54"; exon_number "14";
chr12	StringTie	exon	120142507	120142722	1000	-	.	gene_id "MSTRG.45757"; transcript_id "MSTRG.45757.54"; exon_number "15";
chr12	StringTie	exon	120142824	120142941	1000	-	.	gene_id "MSTRG.45757"; transcript_id "MSTRG.45757.54"; exon_number "16";
chr12	StringTie	exon	120144306	120144448	1000	-	.	gene_id "MSTRG.45757"; transcript_id "MSTRG.45757.54"; exon_number "17";
chr12	StringTie	exon	120144639	120144835	1000	-	.	gene_id "MSTRG.45757"; transcript_id "MSTRG.45757.54"; exon_number "18";
chr12	StringTie	exon	120144923	120145061	1000	-	.	gene_id "MSTRG.45757"; transcript_id "MSTRG.45757.54"; exon_number "19";
chr12	StringTie	exon	120145262	120145330	1000	-	.	gene_id "MSTRG.45757"; transcript_id "MSTRG.45757.54"; exon_number "20";
chr12	StringTie	exon	120147052	120147272	1000	-	.	gene_id "MSTRG.45757"; transcript_id "MSTRG.45757.54"; exon_number "21";
chr12	StringTie	exon	120148167	120148346	1000	-	.	gene_id "MSTRG.45757"; transcript_id "MSTRG.45757.54"; exon_number "22";
chr12	StringTie	exon	120149606	120149713	1000	-	.	gene_id "MSTRG.45757"; transcript_id "MSTRG.45757.54"; exon_number "23";
chr12	StringTie	exon	120149922	120150043	1000	-	.	gene_id "MSTRG.45757"; transcript_id "MSTRG.45757.54"; exon_number "24";
chr12	StringTie	exon	120151145	120151391	1000	-	.	gene_id "MSTRG.45757"; transcript_id "MSTRG.45757.54"; exon_number "25";
chr12	StringTie	exon	120153213	120153407	1000	-	.	gene_id "MSTRG.45757"; transcript_id "MSTRG.45757.54"; exon_number "26";
chr12	StringTie	exon	120153744	120153909	1000	-	.	gene_id "MSTRG.45757"; transcript_id "MSTRG.45757.54"; exon_number "27";
chr12	StringTie	exon	120154970	120155040	1000	-	.	gene_id "MSTRG.45757"; transcript_id "MSTRG.45757.54"; exon_number "28";
chr12	StringTie	exon	120155241	120155430	1000	-	.	gene_id "MSTRG.45757"; transcript_id "MSTRG.45757.54"; exon_number "29";
chr12	StringTie	exon	120155592	120155719	1000	-	.	gene_id "MSTRG.45757"; transcript_id "MSTRG.45757.54"; exon_number "30";
chr12	StringTie	exon	120156461	120156604	1000	-	.	gene_id "MSTRG.45757"; transcript_id "MSTRG.45757.54"; exon_number "31";
chr12	StringTie	exon	120156912	120158030	1000	-	.	gene_id "MSTRG.45757"; transcript_id "MSTRG.45757.54"; exon_number "32";
chr12	StringTie	exon	120158460	120158615	1000	-	.	gene_id "MSTRG.45757"; transcript_id "MSTRG.45757.54"; exon_number "33";
chr12	StringTie	exon	120159825	120160023	1000	-	.	gene_id "MSTRG.45757"; transcript_id "MSTRG.45757.54"; exon_number "34";
chr12	StringTie	exon	120160142	120160255	1000	-	.	gene_id "MSTRG.45757"; transcript_id "MSTRG.45757.54"; exon_number "35";
chr12	StringTie	exon	120161490	120161583	1000	-	.	gene_id "MSTRG.45757"; transcript_id "MSTRG.45757.54"; exon_number "36";
chr12	StringTie	exon	120161880	120162058	1000	-	.	gene_id "MSTRG.45757"; transcript_id "MSTRG.45757.54"; exon_number "37";
chr12	StringTie	exon	120162230	120162324	1000	-	.	gene_id "MSTRG.45757"; transcript_id "MSTRG.45757.54"; exon_number "38";
chr12	StringTie	exon	120162847	120162971	1000	-	.	gene_id "MSTRG.45757"; transcript_id "MSTRG.45757.54"; exon_number "39";
chr12	StringTie	exon	120163070	120163259	1000	-	.	gene_id "MSTRG.45757"; transcript_id "MSTRG.45757.54"; exon_number "40";
chr12	StringTie	exon	120164336	120164495	1000	-	.	gene_id "MSTRG.45757"; transcript_id "MSTRG.45757.54"; exon_number "41";
chr12	StringTie	exon	120164646	120164721	1000	-	.	gene_id "MSTRG.45757"; transcript_id "MSTRG.45757.54"; exon_number "42";
chr12	StringTie	exon	120168208	120168300	1000	-	.	gene_id "MSTRG.45757"; transcript_id "MSTRG.45757.54"; exon_number "43";
chr12	StringTie	exon	120170169	120170321	1000	-	.	gene_id "MSTRG.45757"; transcript_id "MSTRG.45757.54"; exon_number "44";
chr12	StringTie	exon	120173653	120173826	1000	-	.	gene_id "MSTRG.45757"; transcript_id "MSTRG.45757.54"; exon_number "45";
chr12	StringTie	exon	120174071	120174169	1000	-	.	gene_id "MSTRG.45757"; transcript_id "MSTRG.45757.54"; exon_number "46";
chr12	StringTie	exon	120175162	120175212	1000	-	.	gene_id "MSTRG.45757"; transcript_id "MSTRG.45757.54"; exon_number "47";
chr12	StringTie	exon	120175746	120175874	1000	-	.	gene_id "MSTRG.45757"; transcript_id "MSTRG.45757.54"; exon_number "48";
chr12	StringTie	exon	120176143	120176217	1000	-	.	gene_id "MSTRG.45757"; transcript_id "MSTRG.45757.54"; exon_number "49";
chr12	StringTie	exon	120177447	120177555	1000	-	.	gene_id "MSTRG.45757"; transcript_id "MSTRG.45757.54"; exon_number "50";
chr12	StringTie	exon	120177684	120177752	1000	-	.	gene_id "MSTRG.45757"; transcript_id "MSTRG.45757.54"; exon_number "51";
chr12	StringTie	exon	120178625	120178759	1000	-	.	gene_id "MSTRG.45757"; transcript_id "MSTRG.45757.54"; exon_number "52";
chr12	StringTie	exon	120178852	120178950	1000	-	.	gene_id "MSTRG.45757"; transcript_id "MSTRG.45757.54"; exon_number "53";
chr12	StringTie	exon	120183569	120183677	1000	-	.	gene_id "MSTRG.45757"; transcript_id "MSTRG.45757.54"; exon_number "54";
chr12	StringTie	exon	120184112	120184243	1000	-	.	gene_id "MSTRG.45757"; transcript_id "MSTRG.45757.54"; exon_number "55";
chr12	StringTie	exon	120184824	120184887	1000	-	.	gene_id "MSTRG.45757"; transcript_id "MSTRG.45757.54"; exon_number "56";
chr12	StringTie	exon	120190298	120190400	1000	-	.	gene_id "MSTRG.45757"; transcript_id "MSTRG.45757.54"; exon_number "57";
chr12	StringTie	exon	120194680	120194774	1000	-	.	gene_id "MSTRG.45757"; transcript_id "MSTRG.45757.54"; exon_number "58";
chr12	StringTie	transcript	120263362	120265754	1000	-	.	gene_id "MSTRG.45757"; transcript_id "MSTRG.45757.540";
chr12	StringTie	exon	120263362	120263613	1000	-	.	gene_id "MSTRG.45757"; transcript_id "MSTRG.45757.540"; exon_number "1";
chr12	StringTie	exon	120265617	120265754	1000	-	.	gene_id "MSTRG.45757"; transcript_id "MSTRG.45757.540"; exon_number "2";
chr12	StringTie	transcript	120264546	120265758	1000	-	.	gene_id "MSTRG.45757"; transcript_id "MSTRG.45757.541";
chr12	StringTie	exon	120264546	120264882	1000	-	.	gene_id "MSTRG.45757"; transcript_id "MSTRG.45757.541"; exon_number "1";
chr12	StringTie	exon	120265617	120265758	1000	-	.	gene_id "MSTRG.45757"; transcript_id "MSTRG.45757.541"; exon_number "2";
chr12	StringTie	transcript	120264883	120265785	1000	-	.	gene_id "MSTRG.45757"; transcript_id "MSTRG.45757.542";
chr12	StringTie	exon	120264883	120264930	1000	-	.	gene_id "MSTRG.45757"; transcript_id "MSTRG.45757.542"; exon_number "1";
chr12	StringTie	exon	120265617	120265785	1000	-	.	gene_id "MSTRG.45757"; transcript_id "MSTRG.45757.542"; exon_number "2";
chr12	StringTie	transcript	120127190	120168495	1000	-	.	gene_id "MSTRG.45757"; transcript_id "MSTRG.45757.55";
chr12	StringTie	exon	120127190	120127974	1000	-	.	gene_id "MSTRG.45757"; transcript_id "MSTRG.45757.55"; exon_number "1";
chr12	StringTie	exon	120129243	120129494	1000	-	.	gene_id "MSTRG.45757"; transcript_id "MSTRG.45757.55"; exon_number "2";
chr12	StringTie	exon	120130646	120130753	1000	-	.	gene_id "MSTRG.45757"; transcript_id "MSTRG.45757.55"; exon_number "3";
chr12	StringTie	exon	120131185	120131333	1000	-	.	gene_id "MSTRG.45757"; transcript_id "MSTRG.45757.55"; exon_number "4";
chr12	StringTie	exon	120131926	120132022	1000	-	.	gene_id "MSTRG.45757"; transcript_id "MSTRG.45757.55"; exon_number "5";
chr12	StringTie	exon	120134291	120134405	1000	-	.	gene_id "MSTRG.45757"; transcript_id "MSTRG.45757.55"; exon_number "6";
chr12	StringTie	exon	120134533	120134726	1000	-	.	gene_id "MSTRG.45757"; transcript_id "MSTRG.45757.55"; exon_number "7";
chr12	StringTie	exon	120136502	120136732	1000	-	.	gene_id "MSTRG.45757"; transcript_id "MSTRG.45757.55"; exon_number "8";
chr12	StringTie	exon	120137206	120137319	1000	-	.	gene_id "MSTRG.45757"; transcript_id "MSTRG.45757.55"; exon_number "9";
chr12	StringTie	exon	120137545	120137814	1000	-	.	gene_id "MSTRG.45757"; transcript_id "MSTRG.45757.55"; exon_number "10";
chr12	StringTie	exon	120137901	120138044	1000	-	.	gene_id "MSTRG.45757"; transcript_id "MSTRG.45757.55"; exon_number "11";
chr12	StringTie	exon	120138323	120138415	1000	-	.	gene_id "MSTRG.45757"; transcript_id "MSTRG.45757.55"; exon_number "12";
chr12	StringTie	exon	120138695	120138856	1000	-	.	gene_id "MSTRG.45757"; transcript_id "MSTRG.45757.55"; exon_number "13";
chr12	StringTie	exon	120140859	120141023	1000	-	.	gene_id "MSTRG.45757"; transcript_id "MSTRG.45757.55"; exon_number "14";
chr12	StringTie	exon	120142507	120142722	1000	-	.	gene_id "MSTRG.45757"; transcript_id "MSTRG.45757.55"; exon_number "15";
chr12	StringTie	exon	120142824	120142941	1000	-	.	gene_id "MSTRG.45757"; transcript_id "MSTRG.45757.55"; exon_number "16";
chr12	StringTie	exon	120144306	120144448	1000	-	.	gene_id "MSTRG.45757"; transcript_id "MSTRG.45757.55"; exon_number "17";
chr12	StringTie	exon	120144639	120144835	1000	-	.	gene_id "MSTRG.45757"; transcript_id "MSTRG.45757.55"; exon_number "18";
chr12	StringTie	exon	120144923	120145061	1000	-	.	gene_id "MSTRG.45757"; transcript_id "MSTRG.45757.55"; exon_number "19";
chr12	StringTie	exon	120145262	120145330	1000	-	.	gene_id "MSTRG.45757"; transcript_id "MSTRG.45757.55"; exon_number "20";
chr12	StringTie	exon	120147052	120147272	1000	-	.	gene_id "MSTRG.45757"; transcript_id "MSTRG.45757.55"; exon_number "21";
chr12	StringTie	exon	120148167	120148346	1000	-	.	gene_id "MSTRG.45757"; transcript_id "MSTRG.45757.55"; exon_number "22";
chr12	StringTie	exon	120149606	120149720	1000	-	.	gene_id "MSTRG.45757"; transcript_id "MSTRG.45757.55"; exon_number "23";
chr12	StringTie	exon	120149922	120150043	1000	-	.	gene_id "MSTRG.45757"; transcript_id "MSTRG.45757.55"; exon_number "24";
chr12	StringTie	exon	120151145	120151391	1000	-	.	gene_id "MSTRG.45757"; transcript_id "MSTRG.45757.55"; exon_number "25";
chr12	StringTie	exon	120153213	120153407	1000	-	.	gene_id "MSTRG.45757"; transcript_id "MSTRG.45757.55"; exon_number "26";
chr12	StringTie	exon	120153744	120153909	1000	-	.	gene_id "MSTRG.45757"; transcript_id "MSTRG.45757.55"; exon_number "27";
chr12	StringTie	exon	120154970	120155040	1000	-	.	gene_id "MSTRG.45757"; transcript_id "MSTRG.45757.55"; exon_number "28";
chr12	StringTie	exon	120155241	120155430	1000	-	.	gene_id "MSTRG.45757"; transcript_id "MSTRG.45757.55"; exon_number "29";
chr12	StringTie	exon	120155592	120155719	1000	-	.	gene_id "MSTRG.45757"; transcript_id "MSTRG.45757.55"; exon_number "30";
chr12	StringTie	exon	120156461	120156604	1000	-	.	gene_id "MSTRG.45757"; transcript_id "MSTRG.45757.55"; exon_number "31";
chr12	StringTie	exon	120156912	120156992	1000	-	.	gene_id "MSTRG.45757"; transcript_id "MSTRG.45757.55"; exon_number "32";
chr12	StringTie	exon	120157849	120158030	1000	-	.	gene_id "MSTRG.45757"; transcript_id "MSTRG.45757.55"; exon_number "33";
chr12	StringTie	exon	120158460	120158615	1000	-	.	gene_id "MSTRG.45757"; transcript_id "MSTRG.45757.55"; exon_number "34";
chr12	StringTie	exon	120159825	120160023	1000	-	.	gene_id "MSTRG.45757"; transcript_id "MSTRG.45757.55"; exon_number "35";
chr12	StringTie	exon	120160142	120160255	1000	-	.	gene_id "MSTRG.45757"; transcript_id "MSTRG.45757.55"; exon_number "36";
chr12	StringTie	exon	120161490	120161583	1000	-	.	gene_id "MSTRG.45757"; transcript_id "MSTRG.45757.55"; exon_number "37";
chr12	StringTie	exon	120161880	120162058	1000	-	.	gene_id "MSTRG.45757"; transcript_id "MSTRG.45757.55"; exon_number "38";
chr12	StringTie	exon	120162847	120162989	1000	-	.	gene_id "MSTRG.45757"; transcript_id "MSTRG.45757.55"; exon_number "39";
chr12	StringTie	exon	120163070	120163259	1000	-	.	gene_id "MSTRG.45757"; transcript_id "MSTRG.45757.55"; exon_number "40";
chr12	StringTie	exon	120164336	120164495	1000	-	.	gene_id "MSTRG.45757"; transcript_id "MSTRG.45757.55"; exon_number "41";
chr12	StringTie	exon	120164646	120164721	1000	-	.	gene_id "MSTRG.45757"; transcript_id "MSTRG.45757.55"; exon_number "42";
chr12	StringTie	exon	120168208	120168495	1000	-	.	gene_id "MSTRG.45757"; transcript_id "MSTRG.45757.55"; exon_number "43";
chr12	StringTie	transcript	120127190	120194800	1000	-	.	gene_id "MSTRG.45757"; transcript_id "MSTRG.45757.56";
chr12	StringTie	exon	120127190	120127974	1000	-	.	gene_id "MSTRG.45757"; transcript_id "MSTRG.45757.56"; exon_number "1";
chr12	StringTie	exon	120129276	120129494	1000	-	.	gene_id "MSTRG.45757"; transcript_id "MSTRG.45757.56"; exon_number "2";
chr12	StringTie	exon	120130646	120130753	1000	-	.	gene_id "MSTRG.45757"; transcript_id "MSTRG.45757.56"; exon_number "3";
chr12	StringTie	exon	120131185	120131333	1000	-	.	gene_id "MSTRG.45757"; transcript_id "MSTRG.45757.56"; exon_number "4";
chr12	StringTie	exon	120131926	120132022	1000	-	.	gene_id "MSTRG.45757"; transcript_id "MSTRG.45757.56"; exon_number "5";
chr12	StringTie	exon	120134291	120134405	1000	-	.	gene_id "MSTRG.45757"; transcript_id "MSTRG.45757.56"; exon_number "6";
chr12	StringTie	exon	120134533	120134726	1000	-	.	gene_id "MSTRG.45757"; transcript_id "MSTRG.45757.56"; exon_number "7";
chr12	StringTie	exon	120136502	120136732	1000	-	.	gene_id "MSTRG.45757"; transcript_id "MSTRG.45757.56"; exon_number "8";
chr12	StringTie	exon	120137206	120137319	1000	-	.	gene_id "MSTRG.45757"; transcript_id "MSTRG.45757.56"; exon_number "9";
chr12	StringTie	exon	120137545	120137814	1000	-	.	gene_id "MSTRG.45757"; transcript_id "MSTRG.45757.56"; exon_number "10";
chr12	StringTie	exon	120137901	120138044	1000	-	.	gene_id "MSTRG.45757"; transcript_id "MSTRG.45757.56"; exon_number "11";
chr12	StringTie	exon	120138323	120138415	1000	-	.	gene_id "MSTRG.45757"; transcript_id "MSTRG.45757.56"; exon_number "12";
chr12	StringTie	exon	120138695	120138856	1000	-	.	gene_id "MSTRG.45757"; transcript_id "MSTRG.45757.56"; exon_number "13";
chr12	StringTie	exon	120140859	120141023	1000	-	.	gene_id "MSTRG.45757"; transcript_id "MSTRG.45757.56"; exon_number "14";
chr12	StringTie	exon	120142507	120142722	1000	-	.	gene_id "MSTRG.45757"; transcript_id "MSTRG.45757.56"; exon_number "15";
chr12	StringTie	exon	120142824	120142941	1000	-	.	gene_id "MSTRG.45757"; transcript_id "MSTRG.45757.56"; exon_number "16";
chr12	StringTie	exon	120144306	120144448	1000	-	.	gene_id "MSTRG.45757"; transcript_id "MSTRG.45757.56"; exon_number "17";
chr12	StringTie	exon	120144639	120144835	1000	-	.	gene_id "MSTRG.45757"; transcript_id "MSTRG.45757.56"; exon_number "18";
chr12	StringTie	exon	120144923	120145061	1000	-	.	gene_id "MSTRG.45757"; transcript_id "MSTRG.45757.56"; exon_number "19";
chr12	StringTie	exon	120145262	120145330	1000	-	.	gene_id "MSTRG.45757"; transcript_id "MSTRG.45757.56"; exon_number "20";
chr12	StringTie	exon	120147052	120147272	1000	-	.	gene_id "MSTRG.45757"; transcript_id "MSTRG.45757.56"; exon_number "21";
chr12	StringTie	exon	120148167	120148346	1000	-	.	gene_id "MSTRG.45757"; transcript_id "MSTRG.45757.56"; exon_number "22";
chr12	StringTie	exon	120149606	120149720	1000	-	.	gene_id "MSTRG.45757"; transcript_id "MSTRG.45757.56"; exon_number "23";
chr12	StringTie	exon	120149922	120150043	1000	-	.	gene_id "MSTRG.45757"; transcript_id "MSTRG.45757.56"; exon_number "24";
chr12	StringTie	exon	120151145	120151385	1000	-	.	gene_id "MSTRG.45757"; transcript_id "MSTRG.45757.56"; exon_number "25";
chr12	StringTie	exon	120153213	120153407	1000	-	.	gene_id "MSTRG.45757"; transcript_id "MSTRG.45757.56"; exon_number "26";
chr12	StringTie	exon	120153744	120153909	1000	-	.	gene_id "MSTRG.45757"; transcript_id "MSTRG.45757.56"; exon_number "27";
chr12	StringTie	exon	120154970	120155040	1000	-	.	gene_id "MSTRG.45757"; transcript_id "MSTRG.45757.56"; exon_number "28";
chr12	StringTie	exon	120155241	120155430	1000	-	.	gene_id "MSTRG.45757"; transcript_id "MSTRG.45757.56"; exon_number "29";
chr12	StringTie	exon	120155592	120155719	1000	-	.	gene_id "MSTRG.45757"; transcript_id "MSTRG.45757.56"; exon_number "30";
chr12	StringTie	exon	120156461	120156604	1000	-	.	gene_id "MSTRG.45757"; transcript_id "MSTRG.45757.56"; exon_number "31";
chr12	StringTie	exon	120156912	120156992	1000	-	.	gene_id "MSTRG.45757"; transcript_id "MSTRG.45757.56"; exon_number "32";
chr12	StringTie	exon	120157849	120158030	1000	-	.	gene_id "MSTRG.45757"; transcript_id "MSTRG.45757.56"; exon_number "33";
chr12	StringTie	exon	120158460	120158615	1000	-	.	gene_id "MSTRG.45757"; transcript_id "MSTRG.45757.56"; exon_number "34";
chr12	StringTie	exon	120159825	120160023	1000	-	.	gene_id "MSTRG.45757"; transcript_id "MSTRG.45757.56"; exon_number "35";
chr12	StringTie	exon	120160142	120160255	1000	-	.	gene_id "MSTRG.45757"; transcript_id "MSTRG.45757.56"; exon_number "36";
chr12	StringTie	exon	120161490	120161583	1000	-	.	gene_id "MSTRG.45757"; transcript_id "MSTRG.45757.56"; exon_number "37";
chr12	StringTie	exon	120161880	120162058	1000	-	.	gene_id "MSTRG.45757"; transcript_id "MSTRG.45757.56"; exon_number "38";
chr12	StringTie	exon	120162847	120162971	1000	-	.	gene_id "MSTRG.45757"; transcript_id "MSTRG.45757.56"; exon_number "39";
chr12	StringTie	exon	120163070	120163259	1000	-	.	gene_id "MSTRG.45757"; transcript_id "MSTRG.45757.56"; exon_number "40";
chr12	StringTie	exon	120164336	120164495	1000	-	.	gene_id "MSTRG.45757"; transcript_id "MSTRG.45757.56"; exon_number "41";
chr12	StringTie	exon	120164646	120164721	1000	-	.	gene_id "MSTRG.45757"; transcript_id "MSTRG.45757.56"; exon_number "42";
chr12	StringTie	exon	120168208	120168300	1000	-	.	gene_id "MSTRG.45757"; transcript_id "MSTRG.45757.56"; exon_number "43";
chr12	StringTie	exon	120170169	120170321	1000	-	.	gene_id "MSTRG.45757"; transcript_id "MSTRG.45757.56"; exon_number "44";
chr12	StringTie	exon	120173653	120173826	1000	-	.	gene_id "MSTRG.45757"; transcript_id "MSTRG.45757.56"; exon_number "45";
chr12	StringTie	exon	120174071	120174169	1000	-	.	gene_id "MSTRG.45757"; transcript_id "MSTRG.45757.56"; exon_number "46";
chr12	StringTie	exon	120175162	120175212	1000	-	.	gene_id "MSTRG.45757"; transcript_id "MSTRG.45757.56"; exon_number "47";
chr12	StringTie	exon	120175746	120175874	1000	-	.	gene_id "MSTRG.45757"; transcript_id "MSTRG.45757.56"; exon_number "48";
chr12	StringTie	exon	120176143	120176217	1000	-	.	gene_id "MSTRG.45757"; transcript_id "MSTRG.45757.56"; exon_number "49";
chr12	StringTie	exon	120177447	120177550	1000	-	.	gene_id "MSTRG.45757"; transcript_id "MSTRG.45757.56"; exon_number "50";
chr12	StringTie	exon	120177684	120177752	1000	-	.	gene_id "MSTRG.45757"; transcript_id "MSTRG.45757.56"; exon_number "51";
chr12	StringTie	exon	120178625	120178759	1000	-	.	gene_id "MSTRG.45757"; transcript_id "MSTRG.45757.56"; exon_number "52";
chr12	StringTie	exon	120178852	120178950	1000	-	.	gene_id "MSTRG.45757"; transcript_id "MSTRG.45757.56"; exon_number "53";
chr12	StringTie	exon	120183569	120183677	1000	-	.	gene_id "MSTRG.45757"; transcript_id "MSTRG.45757.56"; exon_number "54";
chr12	StringTie	exon	120184112	120184243	1000	-	.	gene_id "MSTRG.45757"; transcript_id "MSTRG.45757.56"; exon_number "55";
chr12	StringTie	exon	120184824	120184887	1000	-	.	gene_id "MSTRG.45757"; transcript_id "MSTRG.45757.56"; exon_number "56";
chr12	StringTie	exon	120190298	120190400	1000	-	.	gene_id "MSTRG.45757"; transcript_id "MSTRG.45757.56"; exon_number "57";
chr12	StringTie	exon	120194680	120194800	1000	-	.	gene_id "MSTRG.45757"; transcript_id "MSTRG.45757.56"; exon_number "58";
chr12	StringTie	transcript	120127191	120178755	1000	-	.	gene_id "MSTRG.45757"; transcript_id "MSTRG.45757.57";
chr12	StringTie	exon	120127191	120127974	1000	-	.	gene_id "MSTRG.45757"; transcript_id "MSTRG.45757.57"; exon_number "1";
chr12	StringTie	exon	120129276	120129494	1000	-	.	gene_id "MSTRG.45757"; transcript_id "MSTRG.45757.57"; exon_number "2";
chr12	StringTie	exon	120130646	120130753	1000	-	.	gene_id "MSTRG.45757"; transcript_id "MSTRG.45757.57"; exon_number "3";
chr12	StringTie	exon	120131185	120131333	1000	-	.	gene_id "MSTRG.45757"; transcript_id "MSTRG.45757.57"; exon_number "4";
chr12	StringTie	exon	120131926	120132022	1000	-	.	gene_id "MSTRG.45757"; transcript_id "MSTRG.45757.57"; exon_number "5";
chr12	StringTie	exon	120134291	120134405	1000	-	.	gene_id "MSTRG.45757"; transcript_id "MSTRG.45757.57"; exon_number "6";
chr12	StringTie	exon	120134533	120134726	1000	-	.	gene_id "MSTRG.45757"; transcript_id "MSTRG.45757.57"; exon_number "7";
chr12	StringTie	exon	120136502	120136732	1000	-	.	gene_id "MSTRG.45757"; transcript_id "MSTRG.45757.57"; exon_number "8";
chr12	StringTie	exon	120137206	120137319	1000	-	.	gene_id "MSTRG.45757"; transcript_id "MSTRG.45757.57"; exon_number "9";
chr12	StringTie	exon	120137545	120137814	1000	-	.	gene_id "MSTRG.45757"; transcript_id "MSTRG.45757.57"; exon_number "10";
chr12	StringTie	exon	120137901	120138044	1000	-	.	gene_id "MSTRG.45757"; transcript_id "MSTRG.45757.57"; exon_number "11";
chr12	StringTie	exon	120138323	120138415	1000	-	.	gene_id "MSTRG.45757"; transcript_id "MSTRG.45757.57"; exon_number "12";
chr12	StringTie	exon	120138695	120138856	1000	-	.	gene_id "MSTRG.45757"; transcript_id "MSTRG.45757.57"; exon_number "13";
chr12	StringTie	exon	120140859	120141023	1000	-	.	gene_id "MSTRG.45757"; transcript_id "MSTRG.45757.57"; exon_number "14";
chr12	StringTie	exon	120142507	120142722	1000	-	.	gene_id "MSTRG.45757"; transcript_id "MSTRG.45757.57"; exon_number "15";
chr12	StringTie	exon	120142824	120142941	1000	-	.	gene_id "MSTRG.45757"; transcript_id "MSTRG.45757.57"; exon_number "16";
chr12	StringTie	exon	120144306	120144448	1000	-	.	gene_id "MSTRG.45757"; transcript_id "MSTRG.45757.57"; exon_number "17";
chr12	StringTie	exon	120144639	120144835	1000	-	.	gene_id "MSTRG.45757"; transcript_id "MSTRG.45757.57"; exon_number "18";
chr12	StringTie	exon	120144923	120145061	1000	-	.	gene_id "MSTRG.45757"; transcript_id "MSTRG.45757.57"; exon_number "19";
chr12	StringTie	exon	120145262	120145330	1000	-	.	gene_id "MSTRG.45757"; transcript_id "MSTRG.45757.57"; exon_number "20";
chr12	StringTie	exon	120147052	120147272	1000	-	.	gene_id "MSTRG.45757"; transcript_id "MSTRG.45757.57"; exon_number "21";
chr12	StringTie	exon	120148167	120148346	1000	-	.	gene_id "MSTRG.45757"; transcript_id "MSTRG.45757.57"; exon_number "22";
chr12	StringTie	exon	120149606	120149720	1000	-	.	gene_id "MSTRG.45757"; transcript_id "MSTRG.45757.57"; exon_number "23";
chr12	StringTie	exon	120149922	120150043	1000	-	.	gene_id "MSTRG.45757"; transcript_id "MSTRG.45757.57"; exon_number "24";
chr12	StringTie	exon	120151145	120151391	1000	-	.	gene_id "MSTRG.45757"; transcript_id "MSTRG.45757.57"; exon_number "25";
chr12	StringTie	exon	120153213	120153407	1000	-	.	gene_id "MSTRG.45757"; transcript_id "MSTRG.45757.57"; exon_number "26";
chr12	StringTie	exon	120153744	120153909	1000	-	.	gene_id "MSTRG.45757"; transcript_id "MSTRG.45757.57"; exon_number "27";
chr12	StringTie	exon	120154970	120155040	1000	-	.	gene_id "MSTRG.45757"; transcript_id "MSTRG.45757.57"; exon_number "28";
chr12	StringTie	exon	120155241	120155430	1000	-	.	gene_id "MSTRG.45757"; transcript_id "MSTRG.45757.57"; exon_number "29";
chr12	StringTie	exon	120155592	120155719	1000	-	.	gene_id "MSTRG.45757"; transcript_id "MSTRG.45757.57"; exon_number "30";
chr12	StringTie	exon	120156461	120156604	1000	-	.	gene_id "MSTRG.45757"; transcript_id "MSTRG.45757.57"; exon_number "31";
chr12	StringTie	exon	120156912	120156992	1000	-	.	gene_id "MSTRG.45757"; transcript_id "MSTRG.45757.57"; exon_number "32";
chr12	StringTie	exon	120157849	120158030	1000	-	.	gene_id "MSTRG.45757"; transcript_id "MSTRG.45757.57"; exon_number "33";
chr12	StringTie	exon	120158460	120158615	1000	-	.	gene_id "MSTRG.45757"; transcript_id "MSTRG.45757.57"; exon_number "34";
chr12	StringTie	exon	120159825	120160023	1000	-	.	gene_id "MSTRG.45757"; transcript_id "MSTRG.45757.57"; exon_number "35";
chr12	StringTie	exon	120160142	120160255	1000	-	.	gene_id "MSTRG.45757"; transcript_id "MSTRG.45757.57"; exon_number "36";
chr12	StringTie	exon	120161490	120161583	1000	-	.	gene_id "MSTRG.45757"; transcript_id "MSTRG.45757.57"; exon_number "37";
chr12	StringTie	exon	120161880	120162058	1000	-	.	gene_id "MSTRG.45757"; transcript_id "MSTRG.45757.57"; exon_number "38";
chr12	StringTie	exon	120162847	120162989	1000	-	.	gene_id "MSTRG.45757"; transcript_id "MSTRG.45757.57"; exon_number "39";
chr12	StringTie	exon	120163070	120163259	1000	-	.	gene_id "MSTRG.45757"; transcript_id "MSTRG.45757.57"; exon_number "40";
chr12	StringTie	exon	120164336	120164495	1000	-	.	gene_id "MSTRG.45757"; transcript_id "MSTRG.45757.57"; exon_number "41";
chr12	StringTie	exon	120164646	120164721	1000	-	.	gene_id "MSTRG.45757"; transcript_id "MSTRG.45757.57"; exon_number "42";
chr12	StringTie	exon	120168208	120168300	1000	-	.	gene_id "MSTRG.45757"; transcript_id "MSTRG.45757.57"; exon_number "43";
chr12	StringTie	exon	120170169	120170321	1000	-	.	gene_id "MSTRG.45757"; transcript_id "MSTRG.45757.57"; exon_number "44";
chr12	StringTie	exon	120175162	120175212	1000	-	.	gene_id "MSTRG.45757"; transcript_id "MSTRG.45757.57"; exon_number "45";
chr12	StringTie	exon	120175746	120175874	1000	-	.	gene_id "MSTRG.45757"; transcript_id "MSTRG.45757.57"; exon_number "46";
chr12	StringTie	exon	120176143	120176217	1000	-	.	gene_id "MSTRG.45757"; transcript_id "MSTRG.45757.57"; exon_number "47";
chr12	StringTie	exon	120177447	120177555	1000	-	.	gene_id "MSTRG.45757"; transcript_id "MSTRG.45757.57"; exon_number "48";
chr12	StringTie	exon	120177684	120177752	1000	-	.	gene_id "MSTRG.45757"; transcript_id "MSTRG.45757.57"; exon_number "49";
chr12	StringTie	exon	120178625	120178755	1000	-	.	gene_id "MSTRG.45757"; transcript_id "MSTRG.45757.57"; exon_number "50";
chr12	StringTie	transcript	120127196	120173824	1000	-	.	gene_id "MSTRG.45757"; transcript_id "MSTRG.45757.58";
chr12	StringTie	exon	120127196	120127974	1000	-	.	gene_id "MSTRG.45757"; transcript_id "MSTRG.45757.58"; exon_number "1";
chr12	StringTie	exon	120129243	120129494	1000	-	.	gene_id "MSTRG.45757"; transcript_id "MSTRG.45757.58"; exon_number "2";
chr12	StringTie	exon	120130646	120130753	1000	-	.	gene_id "MSTRG.45757"; transcript_id "MSTRG.45757.58"; exon_number "3";
chr12	StringTie	exon	120131185	120131333	1000	-	.	gene_id "MSTRG.45757"; transcript_id "MSTRG.45757.58"; exon_number "4";
chr12	StringTie	exon	120131926	120132022	1000	-	.	gene_id "MSTRG.45757"; transcript_id "MSTRG.45757.58"; exon_number "5";
chr12	StringTie	exon	120134291	120134405	1000	-	.	gene_id "MSTRG.45757"; transcript_id "MSTRG.45757.58"; exon_number "6";
chr12	StringTie	exon	120134533	120134726	1000	-	.	gene_id "MSTRG.45757"; transcript_id "MSTRG.45757.58"; exon_number "7";
chr12	StringTie	exon	120136502	120136732	1000	-	.	gene_id "MSTRG.45757"; transcript_id "MSTRG.45757.58"; exon_number "8";
chr12	StringTie	exon	120137206	120137319	1000	-	.	gene_id "MSTRG.45757"; transcript_id "MSTRG.45757.58"; exon_number "9";
chr12	StringTie	exon	120137545	120137814	1000	-	.	gene_id "MSTRG.45757"; transcript_id "MSTRG.45757.58"; exon_number "10";
chr12	StringTie	exon	120137901	120138044	1000	-	.	gene_id "MSTRG.45757"; transcript_id "MSTRG.45757.58"; exon_number "11";
chr12	StringTie	exon	120138323	120138415	1000	-	.	gene_id "MSTRG.45757"; transcript_id "MSTRG.45757.58"; exon_number "12";
chr12	StringTie	exon	120138695	120138856	1000	-	.	gene_id "MSTRG.45757"; transcript_id "MSTRG.45757.58"; exon_number "13";
chr12	StringTie	exon	120140859	120141023	1000	-	.	gene_id "MSTRG.45757"; transcript_id "MSTRG.45757.58"; exon_number "14";
chr12	StringTie	exon	120142507	120142722	1000	-	.	gene_id "MSTRG.45757"; transcript_id "MSTRG.45757.58"; exon_number "15";
chr12	StringTie	exon	120142824	120142941	1000	-	.	gene_id "MSTRG.45757"; transcript_id "MSTRG.45757.58"; exon_number "16";
chr12	StringTie	exon	120144306	120144448	1000	-	.	gene_id "MSTRG.45757"; transcript_id "MSTRG.45757.58"; exon_number "17";
chr12	StringTie	exon	120144639	120144835	1000	-	.	gene_id "MSTRG.45757"; transcript_id "MSTRG.45757.58"; exon_number "18";
chr12	StringTie	exon	120144923	120145061	1000	-	.	gene_id "MSTRG.45757"; transcript_id "MSTRG.45757.58"; exon_number "19";
chr12	StringTie	exon	120145262	120145330	1000	-	.	gene_id "MSTRG.45757"; transcript_id "MSTRG.45757.58"; exon_number "20";
chr12	StringTie	exon	120147052	120147272	1000	-	.	gene_id "MSTRG.45757"; transcript_id "MSTRG.45757.58"; exon_number "21";
chr12	StringTie	exon	120148167	120148346	1000	-	.	gene_id "MSTRG.45757"; transcript_id "MSTRG.45757.58"; exon_number "22";
chr12	StringTie	exon	120149606	120149720	1000	-	.	gene_id "MSTRG.45757"; transcript_id "MSTRG.45757.58"; exon_number "23";
chr12	StringTie	exon	120149922	120150043	1000	-	.	gene_id "MSTRG.45757"; transcript_id "MSTRG.45757.58"; exon_number "24";
chr12	StringTie	exon	120151145	120151391	1000	-	.	gene_id "MSTRG.45757"; transcript_id "MSTRG.45757.58"; exon_number "25";
chr12	StringTie	exon	120153213	120153407	1000	-	.	gene_id "MSTRG.45757"; transcript_id "MSTRG.45757.58"; exon_number "26";
chr12	StringTie	exon	120153744	120153909	1000	-	.	gene_id "MSTRG.45757"; transcript_id "MSTRG.45757.58"; exon_number "27";
chr12	StringTie	exon	120154970	120155040	1000	-	.	gene_id "MSTRG.45757"; transcript_id "MSTRG.45757.58"; exon_number "28";
chr12	StringTie	exon	120155241	120155430	1000	-	.	gene_id "MSTRG.45757"; transcript_id "MSTRG.45757.58"; exon_number "29";
chr12	StringTie	exon	120155592	120155719	1000	-	.	gene_id "MSTRG.45757"; transcript_id "MSTRG.45757.58"; exon_number "30";
chr12	StringTie	exon	120156461	120156604	1000	-	.	gene_id "MSTRG.45757"; transcript_id "MSTRG.45757.58"; exon_number "31";
chr12	StringTie	exon	120156912	120156992	1000	-	.	gene_id "MSTRG.45757"; transcript_id "MSTRG.45757.58"; exon_number "32";
chr12	StringTie	exon	120157849	120158030	1000	-	.	gene_id "MSTRG.45757"; transcript_id "MSTRG.45757.58"; exon_number "33";
chr12	StringTie	exon	120158460	120158615	1000	-	.	gene_id "MSTRG.45757"; transcript_id "MSTRG.45757.58"; exon_number "34";
chr12	StringTie	exon	120159825	120160023	1000	-	.	gene_id "MSTRG.45757"; transcript_id "MSTRG.45757.58"; exon_number "35";
chr12	StringTie	exon	120160142	120160255	1000	-	.	gene_id "MSTRG.45757"; transcript_id "MSTRG.45757.58"; exon_number "36";
chr12	StringTie	exon	120161490	120161583	1000	-	.	gene_id "MSTRG.45757"; transcript_id "MSTRG.45757.58"; exon_number "37";
chr12	StringTie	exon	120161880	120162971	1000	-	.	gene_id "MSTRG.45757"; transcript_id "MSTRG.45757.58"; exon_number "38";
chr12	StringTie	exon	120163070	120163259	1000	-	.	gene_id "MSTRG.45757"; transcript_id "MSTRG.45757.58"; exon_number "39";
chr12	StringTie	exon	120164336	120164495	1000	-	.	gene_id "MSTRG.45757"; transcript_id "MSTRG.45757.58"; exon_number "40";
chr12	StringTie	exon	120164646	120164721	1000	-	.	gene_id "MSTRG.45757"; transcript_id "MSTRG.45757.58"; exon_number "41";
chr12	StringTie	exon	120168208	120168300	1000	-	.	gene_id "MSTRG.45757"; transcript_id "MSTRG.45757.58"; exon_number "42";
chr12	StringTie	exon	120170169	120170321	1000	-	.	gene_id "MSTRG.45757"; transcript_id "MSTRG.45757.58"; exon_number "43";
chr12	StringTie	exon	120173653	120173824	1000	-	.	gene_id "MSTRG.45757"; transcript_id "MSTRG.45757.58"; exon_number "44";
chr12	StringTie	transcript	120127196	120169218	1000	-	.	gene_id "MSTRG.45757"; transcript_id "MSTRG.45757.59";
chr12	StringTie	exon	120127196	120127974	1000	-	.	gene_id "MSTRG.45757"; transcript_id "MSTRG.45757.59"; exon_number "1";
chr12	StringTie	exon	120129276	120129494	1000	-	.	gene_id "MSTRG.45757"; transcript_id "MSTRG.45757.59"; exon_number "2";
chr12	StringTie	exon	120130646	120130753	1000	-	.	gene_id "MSTRG.45757"; transcript_id "MSTRG.45757.59"; exon_number "3";
chr12	StringTie	exon	120131185	120131333	1000	-	.	gene_id "MSTRG.45757"; transcript_id "MSTRG.45757.59"; exon_number "4";
chr12	StringTie	exon	120131926	120132022	1000	-	.	gene_id "MSTRG.45757"; transcript_id "MSTRG.45757.59"; exon_number "5";
chr12	StringTie	exon	120134291	120134405	1000	-	.	gene_id "MSTRG.45757"; transcript_id "MSTRG.45757.59"; exon_number "6";
chr12	StringTie	exon	120134533	120134726	1000	-	.	gene_id "MSTRG.45757"; transcript_id "MSTRG.45757.59"; exon_number "7";
chr12	StringTie	exon	120136502	120136732	1000	-	.	gene_id "MSTRG.45757"; transcript_id "MSTRG.45757.59"; exon_number "8";
chr12	StringTie	exon	120137206	120137319	1000	-	.	gene_id "MSTRG.45757"; transcript_id "MSTRG.45757.59"; exon_number "9";
chr12	StringTie	exon	120137545	120137814	1000	-	.	gene_id "MSTRG.45757"; transcript_id "MSTRG.45757.59"; exon_number "10";
chr12	StringTie	exon	120137901	120138044	1000	-	.	gene_id "MSTRG.45757"; transcript_id "MSTRG.45757.59"; exon_number "11";
chr12	StringTie	exon	120138323	120138415	1000	-	.	gene_id "MSTRG.45757"; transcript_id "MSTRG.45757.59"; exon_number "12";
chr12	StringTie	exon	120138695	120138856	1000	-	.	gene_id "MSTRG.45757"; transcript_id "MSTRG.45757.59"; exon_number "13";
chr12	StringTie	exon	120140859	120141023	1000	-	.	gene_id "MSTRG.45757"; transcript_id "MSTRG.45757.59"; exon_number "14";
chr12	StringTie	exon	120142507	120142722	1000	-	.	gene_id "MSTRG.45757"; transcript_id "MSTRG.45757.59"; exon_number "15";
chr12	StringTie	exon	120142824	120142941	1000	-	.	gene_id "MSTRG.45757"; transcript_id "MSTRG.45757.59"; exon_number "16";
chr12	StringTie	exon	120144306	120144448	1000	-	.	gene_id "MSTRG.45757"; transcript_id "MSTRG.45757.59"; exon_number "17";
chr12	StringTie	exon	120144639	120144835	1000	-	.	gene_id "MSTRG.45757"; transcript_id "MSTRG.45757.59"; exon_number "18";
chr12	StringTie	exon	120144923	120145061	1000	-	.	gene_id "MSTRG.45757"; transcript_id "MSTRG.45757.59"; exon_number "19";
chr12	StringTie	exon	120145262	120145330	1000	-	.	gene_id "MSTRG.45757"; transcript_id "MSTRG.45757.59"; exon_number "20";
chr12	StringTie	exon	120147052	120147272	1000	-	.	gene_id "MSTRG.45757"; transcript_id "MSTRG.45757.59"; exon_number "21";
chr12	StringTie	exon	120148167	120148346	1000	-	.	gene_id "MSTRG.45757"; transcript_id "MSTRG.45757.59"; exon_number "22";
chr12	StringTie	exon	120149606	120149720	1000	-	.	gene_id "MSTRG.45757"; transcript_id "MSTRG.45757.59"; exon_number "23";
chr12	StringTie	exon	120149922	120150043	1000	-	.	gene_id "MSTRG.45757"; transcript_id "MSTRG.45757.59"; exon_number "24";
chr12	StringTie	exon	120151145	120151391	1000	-	.	gene_id "MSTRG.45757"; transcript_id "MSTRG.45757.59"; exon_number "25";
chr12	StringTie	exon	120153213	120153407	1000	-	.	gene_id "MSTRG.45757"; transcript_id "MSTRG.45757.59"; exon_number "26";
chr12	StringTie	exon	120153744	120153909	1000	-	.	gene_id "MSTRG.45757"; transcript_id "MSTRG.45757.59"; exon_number "27";
chr12	StringTie	exon	120154970	120155040	1000	-	.	gene_id "MSTRG.45757"; transcript_id "MSTRG.45757.59"; exon_number "28";
chr12	StringTie	exon	120155241	120155430	1000	-	.	gene_id "MSTRG.45757"; transcript_id "MSTRG.45757.59"; exon_number "29";
chr12	StringTie	exon	120155592	120155719	1000	-	.	gene_id "MSTRG.45757"; transcript_id "MSTRG.45757.59"; exon_number "30";
chr12	StringTie	exon	120156461	120156604	1000	-	.	gene_id "MSTRG.45757"; transcript_id "MSTRG.45757.59"; exon_number "31";
chr12	StringTie	exon	120156912	120156992	1000	-	.	gene_id "MSTRG.45757"; transcript_id "MSTRG.45757.59"; exon_number "32";
chr12	StringTie	exon	120157849	120158030	1000	-	.	gene_id "MSTRG.45757"; transcript_id "MSTRG.45757.59"; exon_number "33";
chr12	StringTie	exon	120158460	120158615	1000	-	.	gene_id "MSTRG.45757"; transcript_id "MSTRG.45757.59"; exon_number "34";
chr12	StringTie	exon	120159825	120160023	1000	-	.	gene_id "MSTRG.45757"; transcript_id "MSTRG.45757.59"; exon_number "35";
chr12	StringTie	exon	120160142	120160255	1000	-	.	gene_id "MSTRG.45757"; transcript_id "MSTRG.45757.59"; exon_number "36";
chr12	StringTie	exon	120161490	120161583	1000	-	.	gene_id "MSTRG.45757"; transcript_id "MSTRG.45757.59"; exon_number "37";
chr12	StringTie	exon	120161880	120162931	1000	-	.	gene_id "MSTRG.45757"; transcript_id "MSTRG.45757.59"; exon_number "38";
chr12	StringTie	exon	120163070	120163259	1000	-	.	gene_id "MSTRG.45757"; transcript_id "MSTRG.45757.59"; exon_number "39";
chr12	StringTie	exon	120164336	120164495	1000	-	.	gene_id "MSTRG.45757"; transcript_id "MSTRG.45757.59"; exon_number "40";
chr12	StringTie	exon	120164646	120164721	1000	-	.	gene_id "MSTRG.45757"; transcript_id "MSTRG.45757.59"; exon_number "41";
chr12	StringTie	exon	120168208	120169218	1000	-	.	gene_id "MSTRG.45757"; transcript_id "MSTRG.45757.59"; exon_number "42";
chr12	StringTie	transcript	120126914	120164722	1000	-	.	gene_id "MSTRG.45757"; transcript_id "MSTRG.45757.6";
chr12	StringTie	exon	120126914	120127974	1000	-	.	gene_id "MSTRG.45757"; transcript_id "MSTRG.45757.6"; exon_number "1";
chr12	StringTie	exon	120129276	120129494	1000	-	.	gene_id "MSTRG.45757"; transcript_id "MSTRG.45757.6"; exon_number "2";
chr12	StringTie	exon	120130646	120130753	1000	-	.	gene_id "MSTRG.45757"; transcript_id "MSTRG.45757.6"; exon_number "3";
chr12	StringTie	exon	120131185	120131333	1000	-	.	gene_id "MSTRG.45757"; transcript_id "MSTRG.45757.6"; exon_number "4";
chr12	StringTie	exon	120131926	120132022	1000	-	.	gene_id "MSTRG.45757"; transcript_id "MSTRG.45757.6"; exon_number "5";
chr12	StringTie	exon	120134291	120134405	1000	-	.	gene_id "MSTRG.45757"; transcript_id "MSTRG.45757.6"; exon_number "6";
chr12	StringTie	exon	120134533	120134726	1000	-	.	gene_id "MSTRG.45757"; transcript_id "MSTRG.45757.6"; exon_number "7";
chr12	StringTie	exon	120136502	120136732	1000	-	.	gene_id "MSTRG.45757"; transcript_id "MSTRG.45757.6"; exon_number "8";
chr12	StringTie	exon	120137206	120137319	1000	-	.	gene_id "MSTRG.45757"; transcript_id "MSTRG.45757.6"; exon_number "9";
chr12	StringTie	exon	120137545	120137814	1000	-	.	gene_id "MSTRG.45757"; transcript_id "MSTRG.45757.6"; exon_number "10";
chr12	StringTie	exon	120137901	120138044	1000	-	.	gene_id "MSTRG.45757"; transcript_id "MSTRG.45757.6"; exon_number "11";
chr12	StringTie	exon	120138323	120138415	1000	-	.	gene_id "MSTRG.45757"; transcript_id "MSTRG.45757.6"; exon_number "12";
chr12	StringTie	exon	120138695	120138856	1000	-	.	gene_id "MSTRG.45757"; transcript_id "MSTRG.45757.6"; exon_number "13";
chr12	StringTie	exon	120140859	120141023	1000	-	.	gene_id "MSTRG.45757"; transcript_id "MSTRG.45757.6"; exon_number "14";
chr12	StringTie	exon	120142507	120142722	1000	-	.	gene_id "MSTRG.45757"; transcript_id "MSTRG.45757.6"; exon_number "15";
chr12	StringTie	exon	120142824	120142941	1000	-	.	gene_id "MSTRG.45757"; transcript_id "MSTRG.45757.6"; exon_number "16";
chr12	StringTie	exon	120144306	120144448	1000	-	.	gene_id "MSTRG.45757"; transcript_id "MSTRG.45757.6"; exon_number "17";
chr12	StringTie	exon	120144639	120144835	1000	-	.	gene_id "MSTRG.45757"; transcript_id "MSTRG.45757.6"; exon_number "18";
chr12	StringTie	exon	120144923	120145061	1000	-	.	gene_id "MSTRG.45757"; transcript_id "MSTRG.45757.6"; exon_number "19";
chr12	StringTie	exon	120145262	120145330	1000	-	.	gene_id "MSTRG.45757"; transcript_id "MSTRG.45757.6"; exon_number "20";
chr12	StringTie	exon	120147052	120147272	1000	-	.	gene_id "MSTRG.45757"; transcript_id "MSTRG.45757.6"; exon_number "21";
chr12	StringTie	exon	120148167	120148346	1000	-	.	gene_id "MSTRG.45757"; transcript_id "MSTRG.45757.6"; exon_number "22";
chr12	StringTie	exon	120149606	120149720	1000	-	.	gene_id "MSTRG.45757"; transcript_id "MSTRG.45757.6"; exon_number "23";
chr12	StringTie	exon	120149922	120150043	1000	-	.	gene_id "MSTRG.45757"; transcript_id "MSTRG.45757.6"; exon_number "24";
chr12	StringTie	exon	120151145	120151391	1000	-	.	gene_id "MSTRG.45757"; transcript_id "MSTRG.45757.6"; exon_number "25";
chr12	StringTie	exon	120153213	120153407	1000	-	.	gene_id "MSTRG.45757"; transcript_id "MSTRG.45757.6"; exon_number "26";
chr12	StringTie	exon	120153744	120153909	1000	-	.	gene_id "MSTRG.45757"; transcript_id "MSTRG.45757.6"; exon_number "27";
chr12	StringTie	exon	120154970	120155040	1000	-	.	gene_id "MSTRG.45757"; transcript_id "MSTRG.45757.6"; exon_number "28";
chr12	StringTie	exon	120155241	120155430	1000	-	.	gene_id "MSTRG.45757"; transcript_id "MSTRG.45757.6"; exon_number "29";
chr12	StringTie	exon	120155592	120155719	1000	-	.	gene_id "MSTRG.45757"; transcript_id "MSTRG.45757.6"; exon_number "30";
chr12	StringTie	exon	120156461	120156529	1000	-	.	gene_id "MSTRG.45757"; transcript_id "MSTRG.45757.6"; exon_number "31";
chr12	StringTie	exon	120156912	120156992	1000	-	.	gene_id "MSTRG.45757"; transcript_id "MSTRG.45757.6"; exon_number "32";
chr12	StringTie	exon	120157849	120158030	1000	-	.	gene_id "MSTRG.45757"; transcript_id "MSTRG.45757.6"; exon_number "33";
chr12	StringTie	exon	120158460	120158615	1000	-	.	gene_id "MSTRG.45757"; transcript_id "MSTRG.45757.6"; exon_number "34";
chr12	StringTie	exon	120159825	120160023	1000	-	.	gene_id "MSTRG.45757"; transcript_id "MSTRG.45757.6"; exon_number "35";
chr12	StringTie	exon	120160142	120160255	1000	-	.	gene_id "MSTRG.45757"; transcript_id "MSTRG.45757.6"; exon_number "36";
chr12	StringTie	exon	120161490	120161583	1000	-	.	gene_id "MSTRG.45757"; transcript_id "MSTRG.45757.6"; exon_number "37";
chr12	StringTie	exon	120161880	120162058	1000	-	.	gene_id "MSTRG.45757"; transcript_id "MSTRG.45757.6"; exon_number "38";
chr12	StringTie	exon	120162847	120162971	1000	-	.	gene_id "MSTRG.45757"; transcript_id "MSTRG.45757.6"; exon_number "39";
chr12	StringTie	exon	120163057	120163259	1000	-	.	gene_id "MSTRG.45757"; transcript_id "MSTRG.45757.6"; exon_number "40";
chr12	StringTie	exon	120164336	120164495	1000	-	.	gene_id "MSTRG.45757"; transcript_id "MSTRG.45757.6"; exon_number "41";
chr12	StringTie	exon	120164646	120164722	1000	-	.	gene_id "MSTRG.45757"; transcript_id "MSTRG.45757.6"; exon_number "42";
chr12	StringTie	transcript	120127196	120178874	1000	-	.	gene_id "MSTRG.45757"; transcript_id "MSTRG.45757.60";
chr12	StringTie	exon	120127196	120127974	1000	-	.	gene_id "MSTRG.45757"; transcript_id "MSTRG.45757.60"; exon_number "1";
chr12	StringTie	exon	120129276	120129494	1000	-	.	gene_id "MSTRG.45757"; transcript_id "MSTRG.45757.60"; exon_number "2";
chr12	StringTie	exon	120130646	120130753	1000	-	.	gene_id "MSTRG.45757"; transcript_id "MSTRG.45757.60"; exon_number "3";
chr12	StringTie	exon	120131185	120131333	1000	-	.	gene_id "MSTRG.45757"; transcript_id "MSTRG.45757.60"; exon_number "4";
chr12	StringTie	exon	120131926	120132022	1000	-	.	gene_id "MSTRG.45757"; transcript_id "MSTRG.45757.60"; exon_number "5";
chr12	StringTie	exon	120134291	120134405	1000	-	.	gene_id "MSTRG.45757"; transcript_id "MSTRG.45757.60"; exon_number "6";
chr12	StringTie	exon	120134533	120134726	1000	-	.	gene_id "MSTRG.45757"; transcript_id "MSTRG.45757.60"; exon_number "7";
chr12	StringTie	exon	120136502	120136732	1000	-	.	gene_id "MSTRG.45757"; transcript_id "MSTRG.45757.60"; exon_number "8";
chr12	StringTie	exon	120137206	120137319	1000	-	.	gene_id "MSTRG.45757"; transcript_id "MSTRG.45757.60"; exon_number "9";
chr12	StringTie	exon	120137545	120137814	1000	-	.	gene_id "MSTRG.45757"; transcript_id "MSTRG.45757.60"; exon_number "10";
chr12	StringTie	exon	120137901	120138044	1000	-	.	gene_id "MSTRG.45757"; transcript_id "MSTRG.45757.60"; exon_number "11";
chr12	StringTie	exon	120138323	120138415	1000	-	.	gene_id "MSTRG.45757"; transcript_id "MSTRG.45757.60"; exon_number "12";
chr12	StringTie	exon	120138695	120138856	1000	-	.	gene_id "MSTRG.45757"; transcript_id "MSTRG.45757.60"; exon_number "13";
chr12	StringTie	exon	120140859	120141023	1000	-	.	gene_id "MSTRG.45757"; transcript_id "MSTRG.45757.60"; exon_number "14";
chr12	StringTie	exon	120142507	120142722	1000	-	.	gene_id "MSTRG.45757"; transcript_id "MSTRG.45757.60"; exon_number "15";
chr12	StringTie	exon	120142824	120142941	1000	-	.	gene_id "MSTRG.45757"; transcript_id "MSTRG.45757.60"; exon_number "16";
chr12	StringTie	exon	120144306	120144448	1000	-	.	gene_id "MSTRG.45757"; transcript_id "MSTRG.45757.60"; exon_number "17";
chr12	StringTie	exon	120144639	120144835	1000	-	.	gene_id "MSTRG.45757"; transcript_id "MSTRG.45757.60"; exon_number "18";
chr12	StringTie	exon	120144923	120145061	1000	-	.	gene_id "MSTRG.45757"; transcript_id "MSTRG.45757.60"; exon_number "19";
chr12	StringTie	exon	120145262	120145330	1000	-	.	gene_id "MSTRG.45757"; transcript_id "MSTRG.45757.60"; exon_number "20";
chr12	StringTie	exon	120147052	120147272	1000	-	.	gene_id "MSTRG.45757"; transcript_id "MSTRG.45757.60"; exon_number "21";
chr12	StringTie	exon	120148167	120148346	1000	-	.	gene_id "MSTRG.45757"; transcript_id "MSTRG.45757.60"; exon_number "22";
chr12	StringTie	exon	120149606	120149720	1000	-	.	gene_id "MSTRG.45757"; transcript_id "MSTRG.45757.60"; exon_number "23";
chr12	StringTie	exon	120149922	120150043	1000	-	.	gene_id "MSTRG.45757"; transcript_id "MSTRG.45757.60"; exon_number "24";
chr12	StringTie	exon	120151145	120151391	1000	-	.	gene_id "MSTRG.45757"; transcript_id "MSTRG.45757.60"; exon_number "25";
chr12	StringTie	exon	120153213	120153407	1000	-	.	gene_id "MSTRG.45757"; transcript_id "MSTRG.45757.60"; exon_number "26";
chr12	StringTie	exon	120153744	120153909	1000	-	.	gene_id "MSTRG.45757"; transcript_id "MSTRG.45757.60"; exon_number "27";
chr12	StringTie	exon	120154970	120155040	1000	-	.	gene_id "MSTRG.45757"; transcript_id "MSTRG.45757.60"; exon_number "28";
chr12	StringTie	exon	120155241	120155430	1000	-	.	gene_id "MSTRG.45757"; transcript_id "MSTRG.45757.60"; exon_number "29";
chr12	StringTie	exon	120155592	120155688	1000	-	.	gene_id "MSTRG.45757"; transcript_id "MSTRG.45757.60"; exon_number "30";
chr12	StringTie	exon	120156461	120156604	1000	-	.	gene_id "MSTRG.45757"; transcript_id "MSTRG.45757.60"; exon_number "31";
chr12	StringTie	exon	120156912	120156992	1000	-	.	gene_id "MSTRG.45757"; transcript_id "MSTRG.45757.60"; exon_number "32";
chr12	StringTie	exon	120157849	120158030	1000	-	.	gene_id "MSTRG.45757"; transcript_id "MSTRG.45757.60"; exon_number "33";
chr12	StringTie	exon	120158460	120158615	1000	-	.	gene_id "MSTRG.45757"; transcript_id "MSTRG.45757.60"; exon_number "34";
chr12	StringTie	exon	120159825	120160023	1000	-	.	gene_id "MSTRG.45757"; transcript_id "MSTRG.45757.60"; exon_number "35";
chr12	StringTie	exon	120160142	120160255	1000	-	.	gene_id "MSTRG.45757"; transcript_id "MSTRG.45757.60"; exon_number "36";
chr12	StringTie	exon	120161490	120161583	1000	-	.	gene_id "MSTRG.45757"; transcript_id "MSTRG.45757.60"; exon_number "37";
chr12	StringTie	exon	120161880	120162058	1000	-	.	gene_id "MSTRG.45757"; transcript_id "MSTRG.45757.60"; exon_number "38";
chr12	StringTie	exon	120162847	120162971	1000	-	.	gene_id "MSTRG.45757"; transcript_id "MSTRG.45757.60"; exon_number "39";
chr12	StringTie	exon	120163070	120163259	1000	-	.	gene_id "MSTRG.45757"; transcript_id "MSTRG.45757.60"; exon_number "40";
chr12	StringTie	exon	120164336	120164495	1000	-	.	gene_id "MSTRG.45757"; transcript_id "MSTRG.45757.60"; exon_number "41";
chr12	StringTie	exon	120164646	120164721	1000	-	.	gene_id "MSTRG.45757"; transcript_id "MSTRG.45757.60"; exon_number "42";
chr12	StringTie	exon	120168208	120168300	1000	-	.	gene_id "MSTRG.45757"; transcript_id "MSTRG.45757.60"; exon_number "43";
chr12	StringTie	exon	120170169	120170321	1000	-	.	gene_id "MSTRG.45757"; transcript_id "MSTRG.45757.60"; exon_number "44";
chr12	StringTie	exon	120173653	120173826	1000	-	.	gene_id "MSTRG.45757"; transcript_id "MSTRG.45757.60"; exon_number "45";
chr12	StringTie	exon	120174071	120174169	1000	-	.	gene_id "MSTRG.45757"; transcript_id "MSTRG.45757.60"; exon_number "46";
chr12	StringTie	exon	120175746	120175874	1000	-	.	gene_id "MSTRG.45757"; transcript_id "MSTRG.45757.60"; exon_number "47";
chr12	StringTie	exon	120176143	120176217	1000	-	.	gene_id "MSTRG.45757"; transcript_id "MSTRG.45757.60"; exon_number "48";
chr12	StringTie	exon	120177447	120177555	1000	-	.	gene_id "MSTRG.45757"; transcript_id "MSTRG.45757.60"; exon_number "49";
chr12	StringTie	exon	120177684	120177752	1000	-	.	gene_id "MSTRG.45757"; transcript_id "MSTRG.45757.60"; exon_number "50";
chr12	StringTie	exon	120178625	120178874	1000	-	.	gene_id "MSTRG.45757"; transcript_id "MSTRG.45757.60"; exon_number "51";
chr12	StringTie	transcript	120127196	120190403	1000	-	.	gene_id "MSTRG.45757"; transcript_id "MSTRG.45757.61";
chr12	StringTie	exon	120127196	120127974	1000	-	.	gene_id "MSTRG.45757"; transcript_id "MSTRG.45757.61"; exon_number "1";
chr12	StringTie	exon	120129276	120129494	1000	-	.	gene_id "MSTRG.45757"; transcript_id "MSTRG.45757.61"; exon_number "2";
chr12	StringTie	exon	120130646	120130753	1000	-	.	gene_id "MSTRG.45757"; transcript_id "MSTRG.45757.61"; exon_number "3";
chr12	StringTie	exon	120131185	120131333	1000	-	.	gene_id "MSTRG.45757"; transcript_id "MSTRG.45757.61"; exon_number "4";
chr12	StringTie	exon	120131926	120132022	1000	-	.	gene_id "MSTRG.45757"; transcript_id "MSTRG.45757.61"; exon_number "5";
chr12	StringTie	exon	120134291	120134405	1000	-	.	gene_id "MSTRG.45757"; transcript_id "MSTRG.45757.61"; exon_number "6";
chr12	StringTie	exon	120134533	120134726	1000	-	.	gene_id "MSTRG.45757"; transcript_id "MSTRG.45757.61"; exon_number "7";
chr12	StringTie	exon	120136502	120136732	1000	-	.	gene_id "MSTRG.45757"; transcript_id "MSTRG.45757.61"; exon_number "8";
chr12	StringTie	exon	120137206	120137319	1000	-	.	gene_id "MSTRG.45757"; transcript_id "MSTRG.45757.61"; exon_number "9";
chr12	StringTie	exon	120137545	120137814	1000	-	.	gene_id "MSTRG.45757"; transcript_id "MSTRG.45757.61"; exon_number "10";
chr12	StringTie	exon	120137901	120138044	1000	-	.	gene_id "MSTRG.45757"; transcript_id "MSTRG.45757.61"; exon_number "11";
chr12	StringTie	exon	120138323	120138415	1000	-	.	gene_id "MSTRG.45757"; transcript_id "MSTRG.45757.61"; exon_number "12";
chr12	StringTie	exon	120138695	120138856	1000	-	.	gene_id "MSTRG.45757"; transcript_id "MSTRG.45757.61"; exon_number "13";
chr12	StringTie	exon	120140859	120141023	1000	-	.	gene_id "MSTRG.45757"; transcript_id "MSTRG.45757.61"; exon_number "14";
chr12	StringTie	exon	120142507	120142722	1000	-	.	gene_id "MSTRG.45757"; transcript_id "MSTRG.45757.61"; exon_number "15";
chr12	StringTie	exon	120142824	120142941	1000	-	.	gene_id "MSTRG.45757"; transcript_id "MSTRG.45757.61"; exon_number "16";
chr12	StringTie	exon	120144306	120144448	1000	-	.	gene_id "MSTRG.45757"; transcript_id "MSTRG.45757.61"; exon_number "17";
chr12	StringTie	exon	120144639	120144835	1000	-	.	gene_id "MSTRG.45757"; transcript_id "MSTRG.45757.61"; exon_number "18";
chr12	StringTie	exon	120144923	120145061	1000	-	.	gene_id "MSTRG.45757"; transcript_id "MSTRG.45757.61"; exon_number "19";
chr12	StringTie	exon	120145262	120145330	1000	-	.	gene_id "MSTRG.45757"; transcript_id "MSTRG.45757.61"; exon_number "20";
chr12	StringTie	exon	120147052	120147272	1000	-	.	gene_id "MSTRG.45757"; transcript_id "MSTRG.45757.61"; exon_number "21";
chr12	StringTie	exon	120148167	120148346	1000	-	.	gene_id "MSTRG.45757"; transcript_id "MSTRG.45757.61"; exon_number "22";
chr12	StringTie	exon	120149606	120149713	1000	-	.	gene_id "MSTRG.45757"; transcript_id "MSTRG.45757.61"; exon_number "23";
chr12	StringTie	exon	120149922	120150043	1000	-	.	gene_id "MSTRG.45757"; transcript_id "MSTRG.45757.61"; exon_number "24";
chr12	StringTie	exon	120151145	120151391	1000	-	.	gene_id "MSTRG.45757"; transcript_id "MSTRG.45757.61"; exon_number "25";
chr12	StringTie	exon	120153213	120153407	1000	-	.	gene_id "MSTRG.45757"; transcript_id "MSTRG.45757.61"; exon_number "26";
chr12	StringTie	exon	120153744	120153909	1000	-	.	gene_id "MSTRG.45757"; transcript_id "MSTRG.45757.61"; exon_number "27";
chr12	StringTie	exon	120154970	120155040	1000	-	.	gene_id "MSTRG.45757"; transcript_id "MSTRG.45757.61"; exon_number "28";
chr12	StringTie	exon	120155241	120155430	1000	-	.	gene_id "MSTRG.45757"; transcript_id "MSTRG.45757.61"; exon_number "29";
chr12	StringTie	exon	120155592	120155719	1000	-	.	gene_id "MSTRG.45757"; transcript_id "MSTRG.45757.61"; exon_number "30";
chr12	StringTie	exon	120156461	120156604	1000	-	.	gene_id "MSTRG.45757"; transcript_id "MSTRG.45757.61"; exon_number "31";
chr12	StringTie	exon	120156912	120156992	1000	-	.	gene_id "MSTRG.45757"; transcript_id "MSTRG.45757.61"; exon_number "32";
chr12	StringTie	exon	120157849	120158030	1000	-	.	gene_id "MSTRG.45757"; transcript_id "MSTRG.45757.61"; exon_number "33";
chr12	StringTie	exon	120158460	120158615	1000	-	.	gene_id "MSTRG.45757"; transcript_id "MSTRG.45757.61"; exon_number "34";
chr12	StringTie	exon	120159825	120160023	1000	-	.	gene_id "MSTRG.45757"; transcript_id "MSTRG.45757.61"; exon_number "35";
chr12	StringTie	exon	120160142	120161583	1000	-	.	gene_id "MSTRG.45757"; transcript_id "MSTRG.45757.61"; exon_number "36";
chr12	StringTie	exon	120161880	120162989	1000	-	.	gene_id "MSTRG.45757"; transcript_id "MSTRG.45757.61"; exon_number "37";
chr12	StringTie	exon	120163070	120163259	1000	-	.	gene_id "MSTRG.45757"; transcript_id "MSTRG.45757.61"; exon_number "38";
chr12	StringTie	exon	120164336	120164495	1000	-	.	gene_id "MSTRG.45757"; transcript_id "MSTRG.45757.61"; exon_number "39";
chr12	StringTie	exon	120164646	120164721	1000	-	.	gene_id "MSTRG.45757"; transcript_id "MSTRG.45757.61"; exon_number "40";
chr12	StringTie	exon	120168208	120170321	1000	-	.	gene_id "MSTRG.45757"; transcript_id "MSTRG.45757.61"; exon_number "41";
chr12	StringTie	exon	120173653	120173826	1000	-	.	gene_id "MSTRG.45757"; transcript_id "MSTRG.45757.61"; exon_number "42";
chr12	StringTie	exon	120174071	120174169	1000	-	.	gene_id "MSTRG.45757"; transcript_id "MSTRG.45757.61"; exon_number "43";
chr12	StringTie	exon	120175746	120175874	1000	-	.	gene_id "MSTRG.45757"; transcript_id "MSTRG.45757.61"; exon_number "44";
chr12	StringTie	exon	120176143	120176217	1000	-	.	gene_id "MSTRG.45757"; transcript_id "MSTRG.45757.61"; exon_number "45";
chr12	StringTie	exon	120177447	120177550	1000	-	.	gene_id "MSTRG.45757"; transcript_id "MSTRG.45757.61"; exon_number "46";
chr12	StringTie	exon	120177684	120177752	1000	-	.	gene_id "MSTRG.45757"; transcript_id "MSTRG.45757.61"; exon_number "47";
chr12	StringTie	exon	120178625	120178759	1000	-	.	gene_id "MSTRG.45757"; transcript_id "MSTRG.45757.61"; exon_number "48";
chr12	StringTie	exon	120178852	120178950	1000	-	.	gene_id "MSTRG.45757"; transcript_id "MSTRG.45757.61"; exon_number "49";
chr12	StringTie	exon	120183569	120183677	1000	-	.	gene_id "MSTRG.45757"; transcript_id "MSTRG.45757.61"; exon_number "50";
chr12	StringTie	exon	120184112	120184243	1000	-	.	gene_id "MSTRG.45757"; transcript_id "MSTRG.45757.61"; exon_number "51";
chr12	StringTie	exon	120184824	120184887	1000	-	.	gene_id "MSTRG.45757"; transcript_id "MSTRG.45757.61"; exon_number "52";
chr12	StringTie	exon	120190298	120190403	1000	-	.	gene_id "MSTRG.45757"; transcript_id "MSTRG.45757.61"; exon_number "53";
chr12	StringTie	transcript	120127196	120194815	1000	-	.	gene_id "MSTRG.45757"; transcript_id "MSTRG.45757.62";
chr12	StringTie	exon	120127196	120127974	1000	-	.	gene_id "MSTRG.45757"; transcript_id "MSTRG.45757.62"; exon_number "1";
chr12	StringTie	exon	120129276	120129494	1000	-	.	gene_id "MSTRG.45757"; transcript_id "MSTRG.45757.62"; exon_number "2";
chr12	StringTie	exon	120130646	120130753	1000	-	.	gene_id "MSTRG.45757"; transcript_id "MSTRG.45757.62"; exon_number "3";
chr12	StringTie	exon	120131185	120131333	1000	-	.	gene_id "MSTRG.45757"; transcript_id "MSTRG.45757.62"; exon_number "4";
chr12	StringTie	exon	120131926	120132022	1000	-	.	gene_id "MSTRG.45757"; transcript_id "MSTRG.45757.62"; exon_number "5";
chr12	StringTie	exon	120134291	120134405	1000	-	.	gene_id "MSTRG.45757"; transcript_id "MSTRG.45757.62"; exon_number "6";
chr12	StringTie	exon	120134533	120134726	1000	-	.	gene_id "MSTRG.45757"; transcript_id "MSTRG.45757.62"; exon_number "7";
chr12	StringTie	exon	120136502	120136732	1000	-	.	gene_id "MSTRG.45757"; transcript_id "MSTRG.45757.62"; exon_number "8";
chr12	StringTie	exon	120137206	120137316	1000	-	.	gene_id "MSTRG.45757"; transcript_id "MSTRG.45757.62"; exon_number "9";
chr12	StringTie	exon	120137545	120137814	1000	-	.	gene_id "MSTRG.45757"; transcript_id "MSTRG.45757.62"; exon_number "10";
chr12	StringTie	exon	120137901	120138044	1000	-	.	gene_id "MSTRG.45757"; transcript_id "MSTRG.45757.62"; exon_number "11";
chr12	StringTie	exon	120138323	120138415	1000	-	.	gene_id "MSTRG.45757"; transcript_id "MSTRG.45757.62"; exon_number "12";
chr12	StringTie	exon	120138695	120138856	1000	-	.	gene_id "MSTRG.45757"; transcript_id "MSTRG.45757.62"; exon_number "13";
chr12	StringTie	exon	120140859	120141023	1000	-	.	gene_id "MSTRG.45757"; transcript_id "MSTRG.45757.62"; exon_number "14";
chr12	StringTie	exon	120142507	120142722	1000	-	.	gene_id "MSTRG.45757"; transcript_id "MSTRG.45757.62"; exon_number "15";
chr12	StringTie	exon	120142824	120142941	1000	-	.	gene_id "MSTRG.45757"; transcript_id "MSTRG.45757.62"; exon_number "16";
chr12	StringTie	exon	120144306	120144448	1000	-	.	gene_id "MSTRG.45757"; transcript_id "MSTRG.45757.62"; exon_number "17";
chr12	StringTie	exon	120144639	120144835	1000	-	.	gene_id "MSTRG.45757"; transcript_id "MSTRG.45757.62"; exon_number "18";
chr12	StringTie	exon	120144923	120145061	1000	-	.	gene_id "MSTRG.45757"; transcript_id "MSTRG.45757.62"; exon_number "19";
chr12	StringTie	exon	120145262	120145330	1000	-	.	gene_id "MSTRG.45757"; transcript_id "MSTRG.45757.62"; exon_number "20";
chr12	StringTie	exon	120147052	120147272	1000	-	.	gene_id "MSTRG.45757"; transcript_id "MSTRG.45757.62"; exon_number "21";
chr12	StringTie	exon	120148167	120148346	1000	-	.	gene_id "MSTRG.45757"; transcript_id "MSTRG.45757.62"; exon_number "22";
chr12	StringTie	exon	120149606	120149713	1000	-	.	gene_id "MSTRG.45757"; transcript_id "MSTRG.45757.62"; exon_number "23";
chr12	StringTie	exon	120149922	120150043	1000	-	.	gene_id "MSTRG.45757"; transcript_id "MSTRG.45757.62"; exon_number "24";
chr12	StringTie	exon	120151145	120151391	1000	-	.	gene_id "MSTRG.45757"; transcript_id "MSTRG.45757.62"; exon_number "25";
chr12	StringTie	exon	120153213	120153407	1000	-	.	gene_id "MSTRG.45757"; transcript_id "MSTRG.45757.62"; exon_number "26";
chr12	StringTie	exon	120153744	120153909	1000	-	.	gene_id "MSTRG.45757"; transcript_id "MSTRG.45757.62"; exon_number "27";
chr12	StringTie	exon	120154970	120155040	1000	-	.	gene_id "MSTRG.45757"; transcript_id "MSTRG.45757.62"; exon_number "28";
chr12	StringTie	exon	120155241	120155430	1000	-	.	gene_id "MSTRG.45757"; transcript_id "MSTRG.45757.62"; exon_number "29";
chr12	StringTie	exon	120155592	120155719	1000	-	.	gene_id "MSTRG.45757"; transcript_id "MSTRG.45757.62"; exon_number "30";
chr12	StringTie	exon	120156461	120156604	1000	-	.	gene_id "MSTRG.45757"; transcript_id "MSTRG.45757.62"; exon_number "31";
chr12	StringTie	exon	120156912	120156992	1000	-	.	gene_id "MSTRG.45757"; transcript_id "MSTRG.45757.62"; exon_number "32";
chr12	StringTie	exon	120157849	120158030	1000	-	.	gene_id "MSTRG.45757"; transcript_id "MSTRG.45757.62"; exon_number "33";
chr12	StringTie	exon	120158460	120158615	1000	-	.	gene_id "MSTRG.45757"; transcript_id "MSTRG.45757.62"; exon_number "34";
chr12	StringTie	exon	120159825	120160023	1000	-	.	gene_id "MSTRG.45757"; transcript_id "MSTRG.45757.62"; exon_number "35";
chr12	StringTie	exon	120160142	120160255	1000	-	.	gene_id "MSTRG.45757"; transcript_id "MSTRG.45757.62"; exon_number "36";
chr12	StringTie	exon	120161490	120161583	1000	-	.	gene_id "MSTRG.45757"; transcript_id "MSTRG.45757.62"; exon_number "37";
chr12	StringTie	exon	120161880	120162971	1000	-	.	gene_id "MSTRG.45757"; transcript_id "MSTRG.45757.62"; exon_number "38";
chr12	StringTie	exon	120163070	120163259	1000	-	.	gene_id "MSTRG.45757"; transcript_id "MSTRG.45757.62"; exon_number "39";
chr12	StringTie	exon	120164336	120164495	1000	-	.	gene_id "MSTRG.45757"; transcript_id "MSTRG.45757.62"; exon_number "40";
chr12	StringTie	exon	120164646	120164721	1000	-	.	gene_id "MSTRG.45757"; transcript_id "MSTRG.45757.62"; exon_number "41";
chr12	StringTie	exon	120168208	120170321	1000	-	.	gene_id "MSTRG.45757"; transcript_id "MSTRG.45757.62"; exon_number "42";
chr12	StringTie	exon	120173653	120173826	1000	-	.	gene_id "MSTRG.45757"; transcript_id "MSTRG.45757.62"; exon_number "43";
chr12	StringTie	exon	120174071	120174169	1000	-	.	gene_id "MSTRG.45757"; transcript_id "MSTRG.45757.62"; exon_number "44";
chr12	StringTie	exon	120175162	120175212	1000	-	.	gene_id "MSTRG.45757"; transcript_id "MSTRG.45757.62"; exon_number "45";
chr12	StringTie	exon	120175746	120175874	1000	-	.	gene_id "MSTRG.45757"; transcript_id "MSTRG.45757.62"; exon_number "46";
chr12	StringTie	exon	120176143	120176217	1000	-	.	gene_id "MSTRG.45757"; transcript_id "MSTRG.45757.62"; exon_number "47";
chr12	StringTie	exon	120177447	120177555	1000	-	.	gene_id "MSTRG.45757"; transcript_id "MSTRG.45757.62"; exon_number "48";
chr12	StringTie	exon	120177684	120177752	1000	-	.	gene_id "MSTRG.45757"; transcript_id "MSTRG.45757.62"; exon_number "49";
chr12	StringTie	exon	120178625	120178759	1000	-	.	gene_id "MSTRG.45757"; transcript_id "MSTRG.45757.62"; exon_number "50";
chr12	StringTie	exon	120178852	120178950	1000	-	.	gene_id "MSTRG.45757"; transcript_id "MSTRG.45757.62"; exon_number "51";
chr12	StringTie	exon	120183569	120183677	1000	-	.	gene_id "MSTRG.45757"; transcript_id "MSTRG.45757.62"; exon_number "52";
chr12	StringTie	exon	120184112	120184243	1000	-	.	gene_id "MSTRG.45757"; transcript_id "MSTRG.45757.62"; exon_number "53";
chr12	StringTie	exon	120184824	120184887	1000	-	.	gene_id "MSTRG.45757"; transcript_id "MSTRG.45757.62"; exon_number "54";
chr12	StringTie	exon	120190298	120190400	1000	-	.	gene_id "MSTRG.45757"; transcript_id "MSTRG.45757.62"; exon_number "55";
chr12	StringTie	exon	120194680	120194815	1000	-	.	gene_id "MSTRG.45757"; transcript_id "MSTRG.45757.62"; exon_number "56";
chr12	StringTie	transcript	120127196	120194704	1000	-	.	gene_id "MSTRG.45757"; transcript_id "MSTRG.45757.63";
chr12	StringTie	exon	120127196	120127974	1000	-	.	gene_id "MSTRG.45757"; transcript_id "MSTRG.45757.63"; exon_number "1";
chr12	StringTie	exon	120129276	120129494	1000	-	.	gene_id "MSTRG.45757"; transcript_id "MSTRG.45757.63"; exon_number "2";
chr12	StringTie	exon	120130646	120130753	1000	-	.	gene_id "MSTRG.45757"; transcript_id "MSTRG.45757.63"; exon_number "3";
chr12	StringTie	exon	120131185	120131333	1000	-	.	gene_id "MSTRG.45757"; transcript_id "MSTRG.45757.63"; exon_number "4";
chr12	StringTie	exon	120131926	120132022	1000	-	.	gene_id "MSTRG.45757"; transcript_id "MSTRG.45757.63"; exon_number "5";
chr12	StringTie	exon	120134291	120134405	1000	-	.	gene_id "MSTRG.45757"; transcript_id "MSTRG.45757.63"; exon_number "6";
chr12	StringTie	exon	120134533	120134726	1000	-	.	gene_id "MSTRG.45757"; transcript_id "MSTRG.45757.63"; exon_number "7";
chr12	StringTie	exon	120136502	120136732	1000	-	.	gene_id "MSTRG.45757"; transcript_id "MSTRG.45757.63"; exon_number "8";
chr12	StringTie	exon	120137206	120137319	1000	-	.	gene_id "MSTRG.45757"; transcript_id "MSTRG.45757.63"; exon_number "9";
chr12	StringTie	exon	120137545	120137814	1000	-	.	gene_id "MSTRG.45757"; transcript_id "MSTRG.45757.63"; exon_number "10";
chr12	StringTie	exon	120137901	120138044	1000	-	.	gene_id "MSTRG.45757"; transcript_id "MSTRG.45757.63"; exon_number "11";
chr12	StringTie	exon	120138323	120138415	1000	-	.	gene_id "MSTRG.45757"; transcript_id "MSTRG.45757.63"; exon_number "12";
chr12	StringTie	exon	120138695	120138856	1000	-	.	gene_id "MSTRG.45757"; transcript_id "MSTRG.45757.63"; exon_number "13";
chr12	StringTie	exon	120140859	120141023	1000	-	.	gene_id "MSTRG.45757"; transcript_id "MSTRG.45757.63"; exon_number "14";
chr12	StringTie	exon	120142507	120142722	1000	-	.	gene_id "MSTRG.45757"; transcript_id "MSTRG.45757.63"; exon_number "15";
chr12	StringTie	exon	120142824	120142941	1000	-	.	gene_id "MSTRG.45757"; transcript_id "MSTRG.45757.63"; exon_number "16";
chr12	StringTie	exon	120144306	120144448	1000	-	.	gene_id "MSTRG.45757"; transcript_id "MSTRG.45757.63"; exon_number "17";
chr12	StringTie	exon	120144639	120144835	1000	-	.	gene_id "MSTRG.45757"; transcript_id "MSTRG.45757.63"; exon_number "18";
chr12	StringTie	exon	120144923	120145061	1000	-	.	gene_id "MSTRG.45757"; transcript_id "MSTRG.45757.63"; exon_number "19";
chr12	StringTie	exon	120145262	120145330	1000	-	.	gene_id "MSTRG.45757"; transcript_id "MSTRG.45757.63"; exon_number "20";
chr12	StringTie	exon	120147052	120147272	1000	-	.	gene_id "MSTRG.45757"; transcript_id "MSTRG.45757.63"; exon_number "21";
chr12	StringTie	exon	120148167	120148346	1000	-	.	gene_id "MSTRG.45757"; transcript_id "MSTRG.45757.63"; exon_number "22";
chr12	StringTie	exon	120149606	120149720	1000	-	.	gene_id "MSTRG.45757"; transcript_id "MSTRG.45757.63"; exon_number "23";
chr12	StringTie	exon	120149922	120150043	1000	-	.	gene_id "MSTRG.45757"; transcript_id "MSTRG.45757.63"; exon_number "24";
chr12	StringTie	exon	120151145	120151391	1000	-	.	gene_id "MSTRG.45757"; transcript_id "MSTRG.45757.63"; exon_number "25";
chr12	StringTie	exon	120153213	120153382	1000	-	.	gene_id "MSTRG.45757"; transcript_id "MSTRG.45757.63"; exon_number "26";
chr12	StringTie	exon	120153744	120153909	1000	-	.	gene_id "MSTRG.45757"; transcript_id "MSTRG.45757.63"; exon_number "27";
chr12	StringTie	exon	120154970	120155040	1000	-	.	gene_id "MSTRG.45757"; transcript_id "MSTRG.45757.63"; exon_number "28";
chr12	StringTie	exon	120155241	120155430	1000	-	.	gene_id "MSTRG.45757"; transcript_id "MSTRG.45757.63"; exon_number "29";
chr12	StringTie	exon	120155592	120155719	1000	-	.	gene_id "MSTRG.45757"; transcript_id "MSTRG.45757.63"; exon_number "30";
chr12	StringTie	exon	120156461	120156604	1000	-	.	gene_id "MSTRG.45757"; transcript_id "MSTRG.45757.63"; exon_number "31";
chr12	StringTie	exon	120156912	120156992	1000	-	.	gene_id "MSTRG.45757"; transcript_id "MSTRG.45757.63"; exon_number "32";
chr12	StringTie	exon	120157849	120158030	1000	-	.	gene_id "MSTRG.45757"; transcript_id "MSTRG.45757.63"; exon_number "33";
chr12	StringTie	exon	120158460	120158615	1000	-	.	gene_id "MSTRG.45757"; transcript_id "MSTRG.45757.63"; exon_number "34";
chr12	StringTie	exon	120159825	120160023	1000	-	.	gene_id "MSTRG.45757"; transcript_id "MSTRG.45757.63"; exon_number "35";
chr12	StringTie	exon	120160142	120160255	1000	-	.	gene_id "MSTRG.45757"; transcript_id "MSTRG.45757.63"; exon_number "36";
chr12	StringTie	exon	120161490	120161583	1000	-	.	gene_id "MSTRG.45757"; transcript_id "MSTRG.45757.63"; exon_number "37";
chr12	StringTie	exon	120161880	120162058	1000	-	.	gene_id "MSTRG.45757"; transcript_id "MSTRG.45757.63"; exon_number "38";
chr12	StringTie	exon	120162847	120162971	1000	-	.	gene_id "MSTRG.45757"; transcript_id "MSTRG.45757.63"; exon_number "39";
chr12	StringTie	exon	120163070	120163259	1000	-	.	gene_id "MSTRG.45757"; transcript_id "MSTRG.45757.63"; exon_number "40";
chr12	StringTie	exon	120164336	120164495	1000	-	.	gene_id "MSTRG.45757"; transcript_id "MSTRG.45757.63"; exon_number "41";
chr12	StringTie	exon	120164646	120164721	1000	-	.	gene_id "MSTRG.45757"; transcript_id "MSTRG.45757.63"; exon_number "42";
chr12	StringTie	exon	120168208	120170321	1000	-	.	gene_id "MSTRG.45757"; transcript_id "MSTRG.45757.63"; exon_number "43";
chr12	StringTie	exon	120173653	120173826	1000	-	.	gene_id "MSTRG.45757"; transcript_id "MSTRG.45757.63"; exon_number "44";
chr12	StringTie	exon	120174071	120174169	1000	-	.	gene_id "MSTRG.45757"; transcript_id "MSTRG.45757.63"; exon_number "45";
chr12	StringTie	exon	120175162	120175212	1000	-	.	gene_id "MSTRG.45757"; transcript_id "MSTRG.45757.63"; exon_number "46";
chr12	StringTie	exon	120175746	120175874	1000	-	.	gene_id "MSTRG.45757"; transcript_id "MSTRG.45757.63"; exon_number "47";
chr12	StringTie	exon	120176143	120176217	1000	-	.	gene_id "MSTRG.45757"; transcript_id "MSTRG.45757.63"; exon_number "48";
chr12	StringTie	exon	120177447	120177555	1000	-	.	gene_id "MSTRG.45757"; transcript_id "MSTRG.45757.63"; exon_number "49";
chr12	StringTie	exon	120177684	120177752	1000	-	.	gene_id "MSTRG.45757"; transcript_id "MSTRG.45757.63"; exon_number "50";
chr12	StringTie	exon	120178625	120178759	1000	-	.	gene_id "MSTRG.45757"; transcript_id "MSTRG.45757.63"; exon_number "51";
chr12	StringTie	exon	120178852	120178950	1000	-	.	gene_id "MSTRG.45757"; transcript_id "MSTRG.45757.63"; exon_number "52";
chr12	StringTie	exon	120183569	120183677	1000	-	.	gene_id "MSTRG.45757"; transcript_id "MSTRG.45757.63"; exon_number "53";
chr12	StringTie	exon	120184112	120184243	1000	-	.	gene_id "MSTRG.45757"; transcript_id "MSTRG.45757.63"; exon_number "54";
chr12	StringTie	exon	120184824	120184887	1000	-	.	gene_id "MSTRG.45757"; transcript_id "MSTRG.45757.63"; exon_number "55";
chr12	StringTie	exon	120190298	120190400	1000	-	.	gene_id "MSTRG.45757"; transcript_id "MSTRG.45757.63"; exon_number "56";
chr12	StringTie	exon	120194680	120194704	1000	-	.	gene_id "MSTRG.45757"; transcript_id "MSTRG.45757.63"; exon_number "57";
chr12	StringTie	transcript	120127196	120194909	1000	-	.	gene_id "MSTRG.45757"; transcript_id "MSTRG.45757.64";
chr12	StringTie	exon	120127196	120127974	1000	-	.	gene_id "MSTRG.45757"; transcript_id "MSTRG.45757.64"; exon_number "1";
chr12	StringTie	exon	120129283	120129494	1000	-	.	gene_id "MSTRG.45757"; transcript_id "MSTRG.45757.64"; exon_number "2";
chr12	StringTie	exon	120130646	120130753	1000	-	.	gene_id "MSTRG.45757"; transcript_id "MSTRG.45757.64"; exon_number "3";
chr12	StringTie	exon	120131185	120131333	1000	-	.	gene_id "MSTRG.45757"; transcript_id "MSTRG.45757.64"; exon_number "4";
chr12	StringTie	exon	120131926	120132022	1000	-	.	gene_id "MSTRG.45757"; transcript_id "MSTRG.45757.64"; exon_number "5";
chr12	StringTie	exon	120134291	120134405	1000	-	.	gene_id "MSTRG.45757"; transcript_id "MSTRG.45757.64"; exon_number "6";
chr12	StringTie	exon	120134533	120134726	1000	-	.	gene_id "MSTRG.45757"; transcript_id "MSTRG.45757.64"; exon_number "7";
chr12	StringTie	exon	120136502	120136732	1000	-	.	gene_id "MSTRG.45757"; transcript_id "MSTRG.45757.64"; exon_number "8";
chr12	StringTie	exon	120137206	120137319	1000	-	.	gene_id "MSTRG.45757"; transcript_id "MSTRG.45757.64"; exon_number "9";
chr12	StringTie	exon	120137545	120137814	1000	-	.	gene_id "MSTRG.45757"; transcript_id "MSTRG.45757.64"; exon_number "10";
chr12	StringTie	exon	120137901	120138044	1000	-	.	gene_id "MSTRG.45757"; transcript_id "MSTRG.45757.64"; exon_number "11";
chr12	StringTie	exon	120138323	120138415	1000	-	.	gene_id "MSTRG.45757"; transcript_id "MSTRG.45757.64"; exon_number "12";
chr12	StringTie	exon	120138695	120138856	1000	-	.	gene_id "MSTRG.45757"; transcript_id "MSTRG.45757.64"; exon_number "13";
chr12	StringTie	exon	120140859	120141023	1000	-	.	gene_id "MSTRG.45757"; transcript_id "MSTRG.45757.64"; exon_number "14";
chr12	StringTie	exon	120142507	120142722	1000	-	.	gene_id "MSTRG.45757"; transcript_id "MSTRG.45757.64"; exon_number "15";
chr12	StringTie	exon	120142824	120142941	1000	-	.	gene_id "MSTRG.45757"; transcript_id "MSTRG.45757.64"; exon_number "16";
chr12	StringTie	exon	120144306	120144448	1000	-	.	gene_id "MSTRG.45757"; transcript_id "MSTRG.45757.64"; exon_number "17";
chr12	StringTie	exon	120144639	120144835	1000	-	.	gene_id "MSTRG.45757"; transcript_id "MSTRG.45757.64"; exon_number "18";
chr12	StringTie	exon	120144923	120145061	1000	-	.	gene_id "MSTRG.45757"; transcript_id "MSTRG.45757.64"; exon_number "19";
chr12	StringTie	exon	120145262	120145330	1000	-	.	gene_id "MSTRG.45757"; transcript_id "MSTRG.45757.64"; exon_number "20";
chr12	StringTie	exon	120147052	120147272	1000	-	.	gene_id "MSTRG.45757"; transcript_id "MSTRG.45757.64"; exon_number "21";
chr12	StringTie	exon	120148167	120148346	1000	-	.	gene_id "MSTRG.45757"; transcript_id "MSTRG.45757.64"; exon_number "22";
chr12	StringTie	exon	120149606	120149713	1000	-	.	gene_id "MSTRG.45757"; transcript_id "MSTRG.45757.64"; exon_number "23";
chr12	StringTie	exon	120149922	120150043	1000	-	.	gene_id "MSTRG.45757"; transcript_id "MSTRG.45757.64"; exon_number "24";
chr12	StringTie	exon	120151145	120151391	1000	-	.	gene_id "MSTRG.45757"; transcript_id "MSTRG.45757.64"; exon_number "25";
chr12	StringTie	exon	120153213	120153407	1000	-	.	gene_id "MSTRG.45757"; transcript_id "MSTRG.45757.64"; exon_number "26";
chr12	StringTie	exon	120153744	120153909	1000	-	.	gene_id "MSTRG.45757"; transcript_id "MSTRG.45757.64"; exon_number "27";
chr12	StringTie	exon	120154970	120155040	1000	-	.	gene_id "MSTRG.45757"; transcript_id "MSTRG.45757.64"; exon_number "28";
chr12	StringTie	exon	120155241	120155430	1000	-	.	gene_id "MSTRG.45757"; transcript_id "MSTRG.45757.64"; exon_number "29";
chr12	StringTie	exon	120155592	120155719	1000	-	.	gene_id "MSTRG.45757"; transcript_id "MSTRG.45757.64"; exon_number "30";
chr12	StringTie	exon	120156461	120156604	1000	-	.	gene_id "MSTRG.45757"; transcript_id "MSTRG.45757.64"; exon_number "31";
chr12	StringTie	exon	120156912	120156992	1000	-	.	gene_id "MSTRG.45757"; transcript_id "MSTRG.45757.64"; exon_number "32";
chr12	StringTie	exon	120157849	120158030	1000	-	.	gene_id "MSTRG.45757"; transcript_id "MSTRG.45757.64"; exon_number "33";
chr12	StringTie	exon	120158460	120158615	1000	-	.	gene_id "MSTRG.45757"; transcript_id "MSTRG.45757.64"; exon_number "34";
chr12	StringTie	exon	120159825	120160023	1000	-	.	gene_id "MSTRG.45757"; transcript_id "MSTRG.45757.64"; exon_number "35";
chr12	StringTie	exon	120160142	120160255	1000	-	.	gene_id "MSTRG.45757"; transcript_id "MSTRG.45757.64"; exon_number "36";
chr12	StringTie	exon	120161490	120161583	1000	-	.	gene_id "MSTRG.45757"; transcript_id "MSTRG.45757.64"; exon_number "37";
chr12	StringTie	exon	120161880	120162058	1000	-	.	gene_id "MSTRG.45757"; transcript_id "MSTRG.45757.64"; exon_number "38";
chr12	StringTie	exon	120162847	120162971	1000	-	.	gene_id "MSTRG.45757"; transcript_id "MSTRG.45757.64"; exon_number "39";
chr12	StringTie	exon	120163070	120163259	1000	-	.	gene_id "MSTRG.45757"; transcript_id "MSTRG.45757.64"; exon_number "40";
chr12	StringTie	exon	120164336	120164495	1000	-	.	gene_id "MSTRG.45757"; transcript_id "MSTRG.45757.64"; exon_number "41";
chr12	StringTie	exon	120164646	120164721	1000	-	.	gene_id "MSTRG.45757"; transcript_id "MSTRG.45757.64"; exon_number "42";
chr12	StringTie	exon	120168208	120168300	1000	-	.	gene_id "MSTRG.45757"; transcript_id "MSTRG.45757.64"; exon_number "43";
chr12	StringTie	exon	120170169	120170321	1000	-	.	gene_id "MSTRG.45757"; transcript_id "MSTRG.45757.64"; exon_number "44";
chr12	StringTie	exon	120173653	120173826	1000	-	.	gene_id "MSTRG.45757"; transcript_id "MSTRG.45757.64"; exon_number "45";
chr12	StringTie	exon	120174071	120174169	1000	-	.	gene_id "MSTRG.45757"; transcript_id "MSTRG.45757.64"; exon_number "46";
chr12	StringTie	exon	120175162	120175212	1000	-	.	gene_id "MSTRG.45757"; transcript_id "MSTRG.45757.64"; exon_number "47";
chr12	StringTie	exon	120175746	120175874	1000	-	.	gene_id "MSTRG.45757"; transcript_id "MSTRG.45757.64"; exon_number "48";
chr12	StringTie	exon	120176143	120176217	1000	-	.	gene_id "MSTRG.45757"; transcript_id "MSTRG.45757.64"; exon_number "49";
chr12	StringTie	exon	120177447	120177555	1000	-	.	gene_id "MSTRG.45757"; transcript_id "MSTRG.45757.64"; exon_number "50";
chr12	StringTie	exon	120177684	120177752	1000	-	.	gene_id "MSTRG.45757"; transcript_id "MSTRG.45757.64"; exon_number "51";
chr12	StringTie	exon	120178625	120178759	1000	-	.	gene_id "MSTRG.45757"; transcript_id "MSTRG.45757.64"; exon_number "52";
chr12	StringTie	exon	120178852	120178950	1000	-	.	gene_id "MSTRG.45757"; transcript_id "MSTRG.45757.64"; exon_number "53";
chr12	StringTie	exon	120183569	120183677	1000	-	.	gene_id "MSTRG.45757"; transcript_id "MSTRG.45757.64"; exon_number "54";
chr12	StringTie	exon	120184112	120184243	1000	-	.	gene_id "MSTRG.45757"; transcript_id "MSTRG.45757.64"; exon_number "55";
chr12	StringTie	exon	120184824	120184887	1000	-	.	gene_id "MSTRG.45757"; transcript_id "MSTRG.45757.64"; exon_number "56";
chr12	StringTie	exon	120190298	120190400	1000	-	.	gene_id "MSTRG.45757"; transcript_id "MSTRG.45757.64"; exon_number "57";
chr12	StringTie	exon	120194680	120194909	1000	-	.	gene_id "MSTRG.45757"; transcript_id "MSTRG.45757.64"; exon_number "58";
chr12	StringTie	transcript	120127196	120194717	1000	-	.	gene_id "MSTRG.45757"; transcript_id "MSTRG.45757.65";
chr12	StringTie	exon	120127196	120127974	1000	-	.	gene_id "MSTRG.45757"; transcript_id "MSTRG.45757.65"; exon_number "1";
chr12	StringTie	exon	120129276	120129494	1000	-	.	gene_id "MSTRG.45757"; transcript_id "MSTRG.45757.65"; exon_number "2";
chr12	StringTie	exon	120130646	120130753	1000	-	.	gene_id "MSTRG.45757"; transcript_id "MSTRG.45757.65"; exon_number "3";
chr12	StringTie	exon	120131185	120131333	1000	-	.	gene_id "MSTRG.45757"; transcript_id "MSTRG.45757.65"; exon_number "4";
chr12	StringTie	exon	120131926	120132022	1000	-	.	gene_id "MSTRG.45757"; transcript_id "MSTRG.45757.65"; exon_number "5";
chr12	StringTie	exon	120134291	120134405	1000	-	.	gene_id "MSTRG.45757"; transcript_id "MSTRG.45757.65"; exon_number "6";
chr12	StringTie	exon	120134533	120134726	1000	-	.	gene_id "MSTRG.45757"; transcript_id "MSTRG.45757.65"; exon_number "7";
chr12	StringTie	exon	120136502	120136732	1000	-	.	gene_id "MSTRG.45757"; transcript_id "MSTRG.45757.65"; exon_number "8";
chr12	StringTie	exon	120137206	120137316	1000	-	.	gene_id "MSTRG.45757"; transcript_id "MSTRG.45757.65"; exon_number "9";
chr12	StringTie	exon	120137545	120137814	1000	-	.	gene_id "MSTRG.45757"; transcript_id "MSTRG.45757.65"; exon_number "10";
chr12	StringTie	exon	120137901	120138044	1000	-	.	gene_id "MSTRG.45757"; transcript_id "MSTRG.45757.65"; exon_number "11";
chr12	StringTie	exon	120138323	120138415	1000	-	.	gene_id "MSTRG.45757"; transcript_id "MSTRG.45757.65"; exon_number "12";
chr12	StringTie	exon	120138695	120138856	1000	-	.	gene_id "MSTRG.45757"; transcript_id "MSTRG.45757.65"; exon_number "13";
chr12	StringTie	exon	120140859	120141023	1000	-	.	gene_id "MSTRG.45757"; transcript_id "MSTRG.45757.65"; exon_number "14";
chr12	StringTie	exon	120142507	120142722	1000	-	.	gene_id "MSTRG.45757"; transcript_id "MSTRG.45757.65"; exon_number "15";
chr12	StringTie	exon	120142824	120142941	1000	-	.	gene_id "MSTRG.45757"; transcript_id "MSTRG.45757.65"; exon_number "16";
chr12	StringTie	exon	120144306	120144448	1000	-	.	gene_id "MSTRG.45757"; transcript_id "MSTRG.45757.65"; exon_number "17";
chr12	StringTie	exon	120144639	120144835	1000	-	.	gene_id "MSTRG.45757"; transcript_id "MSTRG.45757.65"; exon_number "18";
chr12	StringTie	exon	120144923	120145061	1000	-	.	gene_id "MSTRG.45757"; transcript_id "MSTRG.45757.65"; exon_number "19";
chr12	StringTie	exon	120145262	120145330	1000	-	.	gene_id "MSTRG.45757"; transcript_id "MSTRG.45757.65"; exon_number "20";
chr12	StringTie	exon	120147052	120147272	1000	-	.	gene_id "MSTRG.45757"; transcript_id "MSTRG.45757.65"; exon_number "21";
chr12	StringTie	exon	120148167	120148346	1000	-	.	gene_id "MSTRG.45757"; transcript_id "MSTRG.45757.65"; exon_number "22";
chr12	StringTie	exon	120149606	120149720	1000	-	.	gene_id "MSTRG.45757"; transcript_id "MSTRG.45757.65"; exon_number "23";
chr12	StringTie	exon	120149922	120150043	1000	-	.	gene_id "MSTRG.45757"; transcript_id "MSTRG.45757.65"; exon_number "24";
chr12	StringTie	exon	120151145	120151391	1000	-	.	gene_id "MSTRG.45757"; transcript_id "MSTRG.45757.65"; exon_number "25";
chr12	StringTie	exon	120153213	120153407	1000	-	.	gene_id "MSTRG.45757"; transcript_id "MSTRG.45757.65"; exon_number "26";
chr12	StringTie	exon	120153744	120153909	1000	-	.	gene_id "MSTRG.45757"; transcript_id "MSTRG.45757.65"; exon_number "27";
chr12	StringTie	exon	120154970	120155040	1000	-	.	gene_id "MSTRG.45757"; transcript_id "MSTRG.45757.65"; exon_number "28";
chr12	StringTie	exon	120155241	120155430	1000	-	.	gene_id "MSTRG.45757"; transcript_id "MSTRG.45757.65"; exon_number "29";
chr12	StringTie	exon	120155592	120155719	1000	-	.	gene_id "MSTRG.45757"; transcript_id "MSTRG.45757.65"; exon_number "30";
chr12	StringTie	exon	120156461	120156604	1000	-	.	gene_id "MSTRG.45757"; transcript_id "MSTRG.45757.65"; exon_number "31";
chr12	StringTie	exon	120156912	120156992	1000	-	.	gene_id "MSTRG.45757"; transcript_id "MSTRG.45757.65"; exon_number "32";
chr12	StringTie	exon	120157849	120158030	1000	-	.	gene_id "MSTRG.45757"; transcript_id "MSTRG.45757.65"; exon_number "33";
chr12	StringTie	exon	120158460	120158615	1000	-	.	gene_id "MSTRG.45757"; transcript_id "MSTRG.45757.65"; exon_number "34";
chr12	StringTie	exon	120159825	120160023	1000	-	.	gene_id "MSTRG.45757"; transcript_id "MSTRG.45757.65"; exon_number "35";
chr12	StringTie	exon	120160142	120160255	1000	-	.	gene_id "MSTRG.45757"; transcript_id "MSTRG.45757.65"; exon_number "36";
chr12	StringTie	exon	120161490	120161583	1000	-	.	gene_id "MSTRG.45757"; transcript_id "MSTRG.45757.65"; exon_number "37";
chr12	StringTie	exon	120161880	120162058	1000	-	.	gene_id "MSTRG.45757"; transcript_id "MSTRG.45757.65"; exon_number "38";
chr12	StringTie	exon	120162847	120162971	1000	-	.	gene_id "MSTRG.45757"; transcript_id "MSTRG.45757.65"; exon_number "39";
chr12	StringTie	exon	120163070	120163259	1000	-	.	gene_id "MSTRG.45757"; transcript_id "MSTRG.45757.65"; exon_number "40";
chr12	StringTie	exon	120164336	120164495	1000	-	.	gene_id "MSTRG.45757"; transcript_id "MSTRG.45757.65"; exon_number "41";
chr12	StringTie	exon	120164646	120164721	1000	-	.	gene_id "MSTRG.45757"; transcript_id "MSTRG.45757.65"; exon_number "42";
chr12	StringTie	exon	120168208	120168300	1000	-	.	gene_id "MSTRG.45757"; transcript_id "MSTRG.45757.65"; exon_number "43";
chr12	StringTie	exon	120170169	120170321	1000	-	.	gene_id "MSTRG.45757"; transcript_id "MSTRG.45757.65"; exon_number "44";
chr12	StringTie	exon	120173653	120173826	1000	-	.	gene_id "MSTRG.45757"; transcript_id "MSTRG.45757.65"; exon_number "45";
chr12	StringTie	exon	120174071	120174169	1000	-	.	gene_id "MSTRG.45757"; transcript_id "MSTRG.45757.65"; exon_number "46";
chr12	StringTie	exon	120175162	120175212	1000	-	.	gene_id "MSTRG.45757"; transcript_id "MSTRG.45757.65"; exon_number "47";
chr12	StringTie	exon	120175746	120175874	1000	-	.	gene_id "MSTRG.45757"; transcript_id "MSTRG.45757.65"; exon_number "48";
chr12	StringTie	exon	120176143	120176217	1000	-	.	gene_id "MSTRG.45757"; transcript_id "MSTRG.45757.65"; exon_number "49";
chr12	StringTie	exon	120177447	120177555	1000	-	.	gene_id "MSTRG.45757"; transcript_id "MSTRG.45757.65"; exon_number "50";
chr12	StringTie	exon	120177684	120177752	1000	-	.	gene_id "MSTRG.45757"; transcript_id "MSTRG.45757.65"; exon_number "51";
chr12	StringTie	exon	120178625	120178759	1000	-	.	gene_id "MSTRG.45757"; transcript_id "MSTRG.45757.65"; exon_number "52";
chr12	StringTie	exon	120178852	120178950	1000	-	.	gene_id "MSTRG.45757"; transcript_id "MSTRG.45757.65"; exon_number "53";
chr12	StringTie	exon	120183569	120183721	1000	-	.	gene_id "MSTRG.45757"; transcript_id "MSTRG.45757.65"; exon_number "54";
chr12	StringTie	exon	120184112	120184243	1000	-	.	gene_id "MSTRG.45757"; transcript_id "MSTRG.45757.65"; exon_number "55";
chr12	StringTie	exon	120184824	120184887	1000	-	.	gene_id "MSTRG.45757"; transcript_id "MSTRG.45757.65"; exon_number "56";
chr12	StringTie	exon	120190298	120190400	1000	-	.	gene_id "MSTRG.45757"; transcript_id "MSTRG.45757.65"; exon_number "57";
chr12	StringTie	exon	120194680	120194717	1000	-	.	gene_id "MSTRG.45757"; transcript_id "MSTRG.45757.65"; exon_number "58";
chr12	StringTie	transcript	120127197	120194714	1000	-	.	gene_id "MSTRG.45757"; transcript_id "MSTRG.45757.66";
chr12	StringTie	exon	120127197	120127974	1000	-	.	gene_id "MSTRG.45757"; transcript_id "MSTRG.45757.66"; exon_number "1";
chr12	StringTie	exon	120129276	120129494	1000	-	.	gene_id "MSTRG.45757"; transcript_id "MSTRG.45757.66"; exon_number "2";
chr12	StringTie	exon	120130646	120130753	1000	-	.	gene_id "MSTRG.45757"; transcript_id "MSTRG.45757.66"; exon_number "3";
chr12	StringTie	exon	120131185	120131333	1000	-	.	gene_id "MSTRG.45757"; transcript_id "MSTRG.45757.66"; exon_number "4";
chr12	StringTie	exon	120131926	120132022	1000	-	.	gene_id "MSTRG.45757"; transcript_id "MSTRG.45757.66"; exon_number "5";
chr12	StringTie	exon	120134291	120134405	1000	-	.	gene_id "MSTRG.45757"; transcript_id "MSTRG.45757.66"; exon_number "6";
chr12	StringTie	exon	120134533	120134726	1000	-	.	gene_id "MSTRG.45757"; transcript_id "MSTRG.45757.66"; exon_number "7";
chr12	StringTie	exon	120136502	120136732	1000	-	.	gene_id "MSTRG.45757"; transcript_id "MSTRG.45757.66"; exon_number "8";
chr12	StringTie	exon	120137206	120137319	1000	-	.	gene_id "MSTRG.45757"; transcript_id "MSTRG.45757.66"; exon_number "9";
chr12	StringTie	exon	120137545	120137814	1000	-	.	gene_id "MSTRG.45757"; transcript_id "MSTRG.45757.66"; exon_number "10";
chr12	StringTie	exon	120137901	120138044	1000	-	.	gene_id "MSTRG.45757"; transcript_id "MSTRG.45757.66"; exon_number "11";
chr12	StringTie	exon	120138323	120138415	1000	-	.	gene_id "MSTRG.45757"; transcript_id "MSTRG.45757.66"; exon_number "12";
chr12	StringTie	exon	120138695	120138856	1000	-	.	gene_id "MSTRG.45757"; transcript_id "MSTRG.45757.66"; exon_number "13";
chr12	StringTie	exon	120140859	120141023	1000	-	.	gene_id "MSTRG.45757"; transcript_id "MSTRG.45757.66"; exon_number "14";
chr12	StringTie	exon	120142507	120142722	1000	-	.	gene_id "MSTRG.45757"; transcript_id "MSTRG.45757.66"; exon_number "15";
chr12	StringTie	exon	120142824	120142941	1000	-	.	gene_id "MSTRG.45757"; transcript_id "MSTRG.45757.66"; exon_number "16";
chr12	StringTie	exon	120144306	120144448	1000	-	.	gene_id "MSTRG.45757"; transcript_id "MSTRG.45757.66"; exon_number "17";
chr12	StringTie	exon	120144639	120144835	1000	-	.	gene_id "MSTRG.45757"; transcript_id "MSTRG.45757.66"; exon_number "18";
chr12	StringTie	exon	120144923	120145061	1000	-	.	gene_id "MSTRG.45757"; transcript_id "MSTRG.45757.66"; exon_number "19";
chr12	StringTie	exon	120145262	120145330	1000	-	.	gene_id "MSTRG.45757"; transcript_id "MSTRG.45757.66"; exon_number "20";
chr12	StringTie	exon	120147052	120147272	1000	-	.	gene_id "MSTRG.45757"; transcript_id "MSTRG.45757.66"; exon_number "21";
chr12	StringTie	exon	120148167	120148346	1000	-	.	gene_id "MSTRG.45757"; transcript_id "MSTRG.45757.66"; exon_number "22";
chr12	StringTie	exon	120149606	120149720	1000	-	.	gene_id "MSTRG.45757"; transcript_id "MSTRG.45757.66"; exon_number "23";
chr12	StringTie	exon	120149922	120150043	1000	-	.	gene_id "MSTRG.45757"; transcript_id "MSTRG.45757.66"; exon_number "24";
chr12	StringTie	exon	120151145	120151391	1000	-	.	gene_id "MSTRG.45757"; transcript_id "MSTRG.45757.66"; exon_number "25";
chr12	StringTie	exon	120153213	120153407	1000	-	.	gene_id "MSTRG.45757"; transcript_id "MSTRG.45757.66"; exon_number "26";
chr12	StringTie	exon	120153744	120153909	1000	-	.	gene_id "MSTRG.45757"; transcript_id "MSTRG.45757.66"; exon_number "27";
chr12	StringTie	exon	120154970	120155040	1000	-	.	gene_id "MSTRG.45757"; transcript_id "MSTRG.45757.66"; exon_number "28";
chr12	StringTie	exon	120155241	120155430	1000	-	.	gene_id "MSTRG.45757"; transcript_id "MSTRG.45757.66"; exon_number "29";
chr12	StringTie	exon	120155592	120155719	1000	-	.	gene_id "MSTRG.45757"; transcript_id "MSTRG.45757.66"; exon_number "30";
chr12	StringTie	exon	120156461	120156604	1000	-	.	gene_id "MSTRG.45757"; transcript_id "MSTRG.45757.66"; exon_number "31";
chr12	StringTie	exon	120156912	120156992	1000	-	.	gene_id "MSTRG.45757"; transcript_id "MSTRG.45757.66"; exon_number "32";
chr12	StringTie	exon	120157849	120158030	1000	-	.	gene_id "MSTRG.45757"; transcript_id "MSTRG.45757.66"; exon_number "33";
chr12	StringTie	exon	120158479	120158615	1000	-	.	gene_id "MSTRG.45757"; transcript_id "MSTRG.45757.66"; exon_number "34";
chr12	StringTie	exon	120159825	120160023	1000	-	.	gene_id "MSTRG.45757"; transcript_id "MSTRG.45757.66"; exon_number "35";
chr12	StringTie	exon	120160142	120160255	1000	-	.	gene_id "MSTRG.45757"; transcript_id "MSTRG.45757.66"; exon_number "36";
chr12	StringTie	exon	120161490	120161583	1000	-	.	gene_id "MSTRG.45757"; transcript_id "MSTRG.45757.66"; exon_number "37";
chr12	StringTie	exon	120161880	120162058	1000	-	.	gene_id "MSTRG.45757"; transcript_id "MSTRG.45757.66"; exon_number "38";
chr12	StringTie	exon	120162847	120162971	1000	-	.	gene_id "MSTRG.45757"; transcript_id "MSTRG.45757.66"; exon_number "39";
chr12	StringTie	exon	120163070	120163259	1000	-	.	gene_id "MSTRG.45757"; transcript_id "MSTRG.45757.66"; exon_number "40";
chr12	StringTie	exon	120164336	120164495	1000	-	.	gene_id "MSTRG.45757"; transcript_id "MSTRG.45757.66"; exon_number "41";
chr12	StringTie	exon	120164646	120164721	1000	-	.	gene_id "MSTRG.45757"; transcript_id "MSTRG.45757.66"; exon_number "42";
chr12	StringTie	exon	120168208	120168300	1000	-	.	gene_id "MSTRG.45757"; transcript_id "MSTRG.45757.66"; exon_number "43";
chr12	StringTie	exon	120173653	120173826	1000	-	.	gene_id "MSTRG.45757"; transcript_id "MSTRG.45757.66"; exon_number "44";
chr12	StringTie	exon	120174071	120174169	1000	-	.	gene_id "MSTRG.45757"; transcript_id "MSTRG.45757.66"; exon_number "45";
chr12	StringTie	exon	120175746	120175874	1000	-	.	gene_id "MSTRG.45757"; transcript_id "MSTRG.45757.66"; exon_number "46";
chr12	StringTie	exon	120176143	120176217	1000	-	.	gene_id "MSTRG.45757"; transcript_id "MSTRG.45757.66"; exon_number "47";
chr12	StringTie	exon	120177447	120177555	1000	-	.	gene_id "MSTRG.45757"; transcript_id "MSTRG.45757.66"; exon_number "48";
chr12	StringTie	exon	120177684	120177752	1000	-	.	gene_id "MSTRG.45757"; transcript_id "MSTRG.45757.66"; exon_number "49";
chr12	StringTie	exon	120178625	120178759	1000	-	.	gene_id "MSTRG.45757"; transcript_id "MSTRG.45757.66"; exon_number "50";
chr12	StringTie	exon	120178852	120178950	1000	-	.	gene_id "MSTRG.45757"; transcript_id "MSTRG.45757.66"; exon_number "51";
chr12	StringTie	exon	120183569	120183677	1000	-	.	gene_id "MSTRG.45757"; transcript_id "MSTRG.45757.66"; exon_number "52";
chr12	StringTie	exon	120184112	120184243	1000	-	.	gene_id "MSTRG.45757"; transcript_id "MSTRG.45757.66"; exon_number "53";
chr12	StringTie	exon	120184824	120184887	1000	-	.	gene_id "MSTRG.45757"; transcript_id "MSTRG.45757.66"; exon_number "54";
chr12	StringTie	exon	120190298	120190400	1000	-	.	gene_id "MSTRG.45757"; transcript_id "MSTRG.45757.66"; exon_number "55";
chr12	StringTie	exon	120194680	120194714	1000	-	.	gene_id "MSTRG.45757"; transcript_id "MSTRG.45757.66"; exon_number "56";
chr12	StringTie	transcript	120127197	120194989	1000	-	.	gene_id "MSTRG.45757"; transcript_id "MSTRG.45757.67";
chr12	StringTie	exon	120127197	120127974	1000	-	.	gene_id "MSTRG.45757"; transcript_id "MSTRG.45757.67"; exon_number "1";
chr12	StringTie	exon	120129276	120129494	1000	-	.	gene_id "MSTRG.45757"; transcript_id "MSTRG.45757.67"; exon_number "2";
chr12	StringTie	exon	120130646	120130753	1000	-	.	gene_id "MSTRG.45757"; transcript_id "MSTRG.45757.67"; exon_number "3";
chr12	StringTie	exon	120131185	120131333	1000	-	.	gene_id "MSTRG.45757"; transcript_id "MSTRG.45757.67"; exon_number "4";
chr12	StringTie	exon	120131926	120132022	1000	-	.	gene_id "MSTRG.45757"; transcript_id "MSTRG.45757.67"; exon_number "5";
chr12	StringTie	exon	120134291	120134405	1000	-	.	gene_id "MSTRG.45757"; transcript_id "MSTRG.45757.67"; exon_number "6";
chr12	StringTie	exon	120134533	120134726	1000	-	.	gene_id "MSTRG.45757"; transcript_id "MSTRG.45757.67"; exon_number "7";
chr12	StringTie	exon	120136502	120136732	1000	-	.	gene_id "MSTRG.45757"; transcript_id "MSTRG.45757.67"; exon_number "8";
chr12	StringTie	exon	120137206	120137319	1000	-	.	gene_id "MSTRG.45757"; transcript_id "MSTRG.45757.67"; exon_number "9";
chr12	StringTie	exon	120137545	120137814	1000	-	.	gene_id "MSTRG.45757"; transcript_id "MSTRG.45757.67"; exon_number "10";
chr12	StringTie	exon	120137901	120138044	1000	-	.	gene_id "MSTRG.45757"; transcript_id "MSTRG.45757.67"; exon_number "11";
chr12	StringTie	exon	120138323	120138415	1000	-	.	gene_id "MSTRG.45757"; transcript_id "MSTRG.45757.67"; exon_number "12";
chr12	StringTie	exon	120138695	120138856	1000	-	.	gene_id "MSTRG.45757"; transcript_id "MSTRG.45757.67"; exon_number "13";
chr12	StringTie	exon	120140859	120141023	1000	-	.	gene_id "MSTRG.45757"; transcript_id "MSTRG.45757.67"; exon_number "14";
chr12	StringTie	exon	120142507	120142722	1000	-	.	gene_id "MSTRG.45757"; transcript_id "MSTRG.45757.67"; exon_number "15";
chr12	StringTie	exon	120142824	120142941	1000	-	.	gene_id "MSTRG.45757"; transcript_id "MSTRG.45757.67"; exon_number "16";
chr12	StringTie	exon	120144306	120144448	1000	-	.	gene_id "MSTRG.45757"; transcript_id "MSTRG.45757.67"; exon_number "17";
chr12	StringTie	exon	120144639	120144835	1000	-	.	gene_id "MSTRG.45757"; transcript_id "MSTRG.45757.67"; exon_number "18";
chr12	StringTie	exon	120144923	120145061	1000	-	.	gene_id "MSTRG.45757"; transcript_id "MSTRG.45757.67"; exon_number "19";
chr12	StringTie	exon	120145262	120145330	1000	-	.	gene_id "MSTRG.45757"; transcript_id "MSTRG.45757.67"; exon_number "20";
chr12	StringTie	exon	120147052	120147272	1000	-	.	gene_id "MSTRG.45757"; transcript_id "MSTRG.45757.67"; exon_number "21";
chr12	StringTie	exon	120148167	120148346	1000	-	.	gene_id "MSTRG.45757"; transcript_id "MSTRG.45757.67"; exon_number "22";
chr12	StringTie	exon	120149606	120149720	1000	-	.	gene_id "MSTRG.45757"; transcript_id "MSTRG.45757.67"; exon_number "23";
chr12	StringTie	exon	120149922	120150043	1000	-	.	gene_id "MSTRG.45757"; transcript_id "MSTRG.45757.67"; exon_number "24";
chr12	StringTie	exon	120151145	120151391	1000	-	.	gene_id "MSTRG.45757"; transcript_id "MSTRG.45757.67"; exon_number "25";
chr12	StringTie	exon	120153213	120153407	1000	-	.	gene_id "MSTRG.45757"; transcript_id "MSTRG.45757.67"; exon_number "26";
chr12	StringTie	exon	120153744	120153909	1000	-	.	gene_id "MSTRG.45757"; transcript_id "MSTRG.45757.67"; exon_number "27";
chr12	StringTie	exon	120154970	120155040	1000	-	.	gene_id "MSTRG.45757"; transcript_id "MSTRG.45757.67"; exon_number "28";
chr12	StringTie	exon	120155241	120155430	1000	-	.	gene_id "MSTRG.45757"; transcript_id "MSTRG.45757.67"; exon_number "29";
chr12	StringTie	exon	120155592	120155719	1000	-	.	gene_id "MSTRG.45757"; transcript_id "MSTRG.45757.67"; exon_number "30";
chr12	StringTie	exon	120156461	120156604	1000	-	.	gene_id "MSTRG.45757"; transcript_id "MSTRG.45757.67"; exon_number "31";
chr12	StringTie	exon	120156912	120156992	1000	-	.	gene_id "MSTRG.45757"; transcript_id "MSTRG.45757.67"; exon_number "32";
chr12	StringTie	exon	120157849	120158030	1000	-	.	gene_id "MSTRG.45757"; transcript_id "MSTRG.45757.67"; exon_number "33";
chr12	StringTie	exon	120158460	120158615	1000	-	.	gene_id "MSTRG.45757"; transcript_id "MSTRG.45757.67"; exon_number "34";
chr12	StringTie	exon	120159825	120160023	1000	-	.	gene_id "MSTRG.45757"; transcript_id "MSTRG.45757.67"; exon_number "35";
chr12	StringTie	exon	120160142	120160255	1000	-	.	gene_id "MSTRG.45757"; transcript_id "MSTRG.45757.67"; exon_number "36";
chr12	StringTie	exon	120161490	120161583	1000	-	.	gene_id "MSTRG.45757"; transcript_id "MSTRG.45757.67"; exon_number "37";
chr12	StringTie	exon	120161880	120162058	1000	-	.	gene_id "MSTRG.45757"; transcript_id "MSTRG.45757.67"; exon_number "38";
chr12	StringTie	exon	120162847	120162960	1000	-	.	gene_id "MSTRG.45757"; transcript_id "MSTRG.45757.67"; exon_number "39";
chr12	StringTie	exon	120163070	120163259	1000	-	.	gene_id "MSTRG.45757"; transcript_id "MSTRG.45757.67"; exon_number "40";
chr12	StringTie	exon	120164336	120164495	1000	-	.	gene_id "MSTRG.45757"; transcript_id "MSTRG.45757.67"; exon_number "41";
chr12	StringTie	exon	120164646	120164721	1000	-	.	gene_id "MSTRG.45757"; transcript_id "MSTRG.45757.67"; exon_number "42";
chr12	StringTie	exon	120168208	120170321	1000	-	.	gene_id "MSTRG.45757"; transcript_id "MSTRG.45757.67"; exon_number "43";
chr12	StringTie	exon	120173653	120173826	1000	-	.	gene_id "MSTRG.45757"; transcript_id "MSTRG.45757.67"; exon_number "44";
chr12	StringTie	exon	120174071	120174169	1000	-	.	gene_id "MSTRG.45757"; transcript_id "MSTRG.45757.67"; exon_number "45";
chr12	StringTie	exon	120175162	120175212	1000	-	.	gene_id "MSTRG.45757"; transcript_id "MSTRG.45757.67"; exon_number "46";
chr12	StringTie	exon	120175746	120175874	1000	-	.	gene_id "MSTRG.45757"; transcript_id "MSTRG.45757.67"; exon_number "47";
chr12	StringTie	exon	120176143	120176217	1000	-	.	gene_id "MSTRG.45757"; transcript_id "MSTRG.45757.67"; exon_number "48";
chr12	StringTie	exon	120177447	120177555	1000	-	.	gene_id "MSTRG.45757"; transcript_id "MSTRG.45757.67"; exon_number "49";
chr12	StringTie	exon	120177684	120177752	1000	-	.	gene_id "MSTRG.45757"; transcript_id "MSTRG.45757.67"; exon_number "50";
chr12	StringTie	exon	120178625	120178759	1000	-	.	gene_id "MSTRG.45757"; transcript_id "MSTRG.45757.67"; exon_number "51";
chr12	StringTie	exon	120178852	120178950	1000	-	.	gene_id "MSTRG.45757"; transcript_id "MSTRG.45757.67"; exon_number "52";
chr12	StringTie	exon	120183569	120183677	1000	-	.	gene_id "MSTRG.45757"; transcript_id "MSTRG.45757.67"; exon_number "53";
chr12	StringTie	exon	120184112	120184243	1000	-	.	gene_id "MSTRG.45757"; transcript_id "MSTRG.45757.67"; exon_number "54";
chr12	StringTie	exon	120184824	120184887	1000	-	.	gene_id "MSTRG.45757"; transcript_id "MSTRG.45757.67"; exon_number "55";
chr12	StringTie	exon	120190298	120190400	1000	-	.	gene_id "MSTRG.45757"; transcript_id "MSTRG.45757.67"; exon_number "56";
chr12	StringTie	exon	120194680	120194989	1000	-	.	gene_id "MSTRG.45757"; transcript_id "MSTRG.45757.67"; exon_number "57";
chr12	StringTie	transcript	120127197	120194717	1000	-	.	gene_id "MSTRG.45757"; transcript_id "MSTRG.45757.68";
chr12	StringTie	exon	120127197	120127974	1000	-	.	gene_id "MSTRG.45757"; transcript_id "MSTRG.45757.68"; exon_number "1";
chr12	StringTie	exon	120129276	120129494	1000	-	.	gene_id "MSTRG.45757"; transcript_id "MSTRG.45757.68"; exon_number "2";
chr12	StringTie	exon	120130646	120130753	1000	-	.	gene_id "MSTRG.45757"; transcript_id "MSTRG.45757.68"; exon_number "3";
chr12	StringTie	exon	120131185	120131333	1000	-	.	gene_id "MSTRG.45757"; transcript_id "MSTRG.45757.68"; exon_number "4";
chr12	StringTie	exon	120131926	120132022	1000	-	.	gene_id "MSTRG.45757"; transcript_id "MSTRG.45757.68"; exon_number "5";
chr12	StringTie	exon	120134291	120134405	1000	-	.	gene_id "MSTRG.45757"; transcript_id "MSTRG.45757.68"; exon_number "6";
chr12	StringTie	exon	120134533	120134726	1000	-	.	gene_id "MSTRG.45757"; transcript_id "MSTRG.45757.68"; exon_number "7";
chr12	StringTie	exon	120136502	120136732	1000	-	.	gene_id "MSTRG.45757"; transcript_id "MSTRG.45757.68"; exon_number "8";
chr12	StringTie	exon	120137206	120137319	1000	-	.	gene_id "MSTRG.45757"; transcript_id "MSTRG.45757.68"; exon_number "9";
chr12	StringTie	exon	120137545	120137814	1000	-	.	gene_id "MSTRG.45757"; transcript_id "MSTRG.45757.68"; exon_number "10";
chr12	StringTie	exon	120137901	120138044	1000	-	.	gene_id "MSTRG.45757"; transcript_id "MSTRG.45757.68"; exon_number "11";
chr12	StringTie	exon	120138323	120138415	1000	-	.	gene_id "MSTRG.45757"; transcript_id "MSTRG.45757.68"; exon_number "12";
chr12	StringTie	exon	120138695	120138856	1000	-	.	gene_id "MSTRG.45757"; transcript_id "MSTRG.45757.68"; exon_number "13";
chr12	StringTie	exon	120140859	120141023	1000	-	.	gene_id "MSTRG.45757"; transcript_id "MSTRG.45757.68"; exon_number "14";
chr12	StringTie	exon	120142507	120142722	1000	-	.	gene_id "MSTRG.45757"; transcript_id "MSTRG.45757.68"; exon_number "15";
chr12	StringTie	exon	120142824	120142941	1000	-	.	gene_id "MSTRG.45757"; transcript_id "MSTRG.45757.68"; exon_number "16";
chr12	StringTie	exon	120144306	120144448	1000	-	.	gene_id "MSTRG.45757"; transcript_id "MSTRG.45757.68"; exon_number "17";
chr12	StringTie	exon	120144639	120144835	1000	-	.	gene_id "MSTRG.45757"; transcript_id "MSTRG.45757.68"; exon_number "18";
chr12	StringTie	exon	120144923	120145061	1000	-	.	gene_id "MSTRG.45757"; transcript_id "MSTRG.45757.68"; exon_number "19";
chr12	StringTie	exon	120145262	120145330	1000	-	.	gene_id "MSTRG.45757"; transcript_id "MSTRG.45757.68"; exon_number "20";
chr12	StringTie	exon	120147052	120147272	1000	-	.	gene_id "MSTRG.45757"; transcript_id "MSTRG.45757.68"; exon_number "21";
chr12	StringTie	exon	120148167	120148346	1000	-	.	gene_id "MSTRG.45757"; transcript_id "MSTRG.45757.68"; exon_number "22";
chr12	StringTie	exon	120149606	120149720	1000	-	.	gene_id "MSTRG.45757"; transcript_id "MSTRG.45757.68"; exon_number "23";
chr12	StringTie	exon	120149922	120150043	1000	-	.	gene_id "MSTRG.45757"; transcript_id "MSTRG.45757.68"; exon_number "24";
chr12	StringTie	exon	120151145	120151385	1000	-	.	gene_id "MSTRG.45757"; transcript_id "MSTRG.45757.68"; exon_number "25";
chr12	StringTie	exon	120153213	120153407	1000	-	.	gene_id "MSTRG.45757"; transcript_id "MSTRG.45757.68"; exon_number "26";
chr12	StringTie	exon	120153744	120153909	1000	-	.	gene_id "MSTRG.45757"; transcript_id "MSTRG.45757.68"; exon_number "27";
chr12	StringTie	exon	120154970	120155040	1000	-	.	gene_id "MSTRG.45757"; transcript_id "MSTRG.45757.68"; exon_number "28";
chr12	StringTie	exon	120155241	120155430	1000	-	.	gene_id "MSTRG.45757"; transcript_id "MSTRG.45757.68"; exon_number "29";
chr12	StringTie	exon	120155592	120155719	1000	-	.	gene_id "MSTRG.45757"; transcript_id "MSTRG.45757.68"; exon_number "30";
chr12	StringTie	exon	120156461	120156604	1000	-	.	gene_id "MSTRG.45757"; transcript_id "MSTRG.45757.68"; exon_number "31";
chr12	StringTie	exon	120156912	120156992	1000	-	.	gene_id "MSTRG.45757"; transcript_id "MSTRG.45757.68"; exon_number "32";
chr12	StringTie	exon	120157849	120158030	1000	-	.	gene_id "MSTRG.45757"; transcript_id "MSTRG.45757.68"; exon_number "33";
chr12	StringTie	exon	120158460	120158615	1000	-	.	gene_id "MSTRG.45757"; transcript_id "MSTRG.45757.68"; exon_number "34";
chr12	StringTie	exon	120159825	120160023	1000	-	.	gene_id "MSTRG.45757"; transcript_id "MSTRG.45757.68"; exon_number "35";
chr12	StringTie	exon	120160142	120160255	1000	-	.	gene_id "MSTRG.45757"; transcript_id "MSTRG.45757.68"; exon_number "36";
chr12	StringTie	exon	120161490	120161583	1000	-	.	gene_id "MSTRG.45757"; transcript_id "MSTRG.45757.68"; exon_number "37";
chr12	StringTie	exon	120161880	120162058	1000	-	.	gene_id "MSTRG.45757"; transcript_id "MSTRG.45757.68"; exon_number "38";
chr12	StringTie	exon	120162847	120162989	1000	-	.	gene_id "MSTRG.45757"; transcript_id "MSTRG.45757.68"; exon_number "39";
chr12	StringTie	exon	120163070	120163259	1000	-	.	gene_id "MSTRG.45757"; transcript_id "MSTRG.45757.68"; exon_number "40";
chr12	StringTie	exon	120164336	120164495	1000	-	.	gene_id "MSTRG.45757"; transcript_id "MSTRG.45757.68"; exon_number "41";
chr12	StringTie	exon	120164646	120164721	1000	-	.	gene_id "MSTRG.45757"; transcript_id "MSTRG.45757.68"; exon_number "42";
chr12	StringTie	exon	120168208	120168300	1000	-	.	gene_id "MSTRG.45757"; transcript_id "MSTRG.45757.68"; exon_number "43";
chr12	StringTie	exon	120170169	120170321	1000	-	.	gene_id "MSTRG.45757"; transcript_id "MSTRG.45757.68"; exon_number "44";
chr12	StringTie	exon	120173653	120173826	1000	-	.	gene_id "MSTRG.45757"; transcript_id "MSTRG.45757.68"; exon_number "45";
chr12	StringTie	exon	120174071	120174169	1000	-	.	gene_id "MSTRG.45757"; transcript_id "MSTRG.45757.68"; exon_number "46";
chr12	StringTie	exon	120175162	120175212	1000	-	.	gene_id "MSTRG.45757"; transcript_id "MSTRG.45757.68"; exon_number "47";
chr12	StringTie	exon	120175746	120175874	1000	-	.	gene_id "MSTRG.45757"; transcript_id "MSTRG.45757.68"; exon_number "48";
chr12	StringTie	exon	120176143	120176217	1000	-	.	gene_id "MSTRG.45757"; transcript_id "MSTRG.45757.68"; exon_number "49";
chr12	StringTie	exon	120177447	120177550	1000	-	.	gene_id "MSTRG.45757"; transcript_id "MSTRG.45757.68"; exon_number "50";
chr12	StringTie	exon	120177684	120177752	1000	-	.	gene_id "MSTRG.45757"; transcript_id "MSTRG.45757.68"; exon_number "51";
chr12	StringTie	exon	120178625	120178759	1000	-	.	gene_id "MSTRG.45757"; transcript_id "MSTRG.45757.68"; exon_number "52";
chr12	StringTie	exon	120178852	120178950	1000	-	.	gene_id "MSTRG.45757"; transcript_id "MSTRG.45757.68"; exon_number "53";
chr12	StringTie	exon	120183569	120183677	1000	-	.	gene_id "MSTRG.45757"; transcript_id "MSTRG.45757.68"; exon_number "54";
chr12	StringTie	exon	120184112	120184243	1000	-	.	gene_id "MSTRG.45757"; transcript_id "MSTRG.45757.68"; exon_number "55";
chr12	StringTie	exon	120184824	120184887	1000	-	.	gene_id "MSTRG.45757"; transcript_id "MSTRG.45757.68"; exon_number "56";
chr12	StringTie	exon	120190298	120190400	1000	-	.	gene_id "MSTRG.45757"; transcript_id "MSTRG.45757.68"; exon_number "57";
chr12	StringTie	exon	120194680	120194717	1000	-	.	gene_id "MSTRG.45757"; transcript_id "MSTRG.45757.68"; exon_number "58";
chr12	StringTie	transcript	120127199	120194707	1000	-	.	gene_id "MSTRG.45757"; transcript_id "MSTRG.45757.69";
chr12	StringTie	exon	120127199	120127974	1000	-	.	gene_id "MSTRG.45757"; transcript_id "MSTRG.45757.69"; exon_number "1";
chr12	StringTie	exon	120129276	120129494	1000	-	.	gene_id "MSTRG.45757"; transcript_id "MSTRG.45757.69"; exon_number "2";
chr12	StringTie	exon	120130646	120130753	1000	-	.	gene_id "MSTRG.45757"; transcript_id "MSTRG.45757.69"; exon_number "3";
chr12	StringTie	exon	120131185	120131333	1000	-	.	gene_id "MSTRG.45757"; transcript_id "MSTRG.45757.69"; exon_number "4";
chr12	StringTie	exon	120131926	120132022	1000	-	.	gene_id "MSTRG.45757"; transcript_id "MSTRG.45757.69"; exon_number "5";
chr12	StringTie	exon	120134291	120134405	1000	-	.	gene_id "MSTRG.45757"; transcript_id "MSTRG.45757.69"; exon_number "6";
chr12	StringTie	exon	120134533	120134726	1000	-	.	gene_id "MSTRG.45757"; transcript_id "MSTRG.45757.69"; exon_number "7";
chr12	StringTie	exon	120136502	120136732	1000	-	.	gene_id "MSTRG.45757"; transcript_id "MSTRG.45757.69"; exon_number "8";
chr12	StringTie	exon	120137206	120137319	1000	-	.	gene_id "MSTRG.45757"; transcript_id "MSTRG.45757.69"; exon_number "9";
chr12	StringTie	exon	120137545	120137814	1000	-	.	gene_id "MSTRG.45757"; transcript_id "MSTRG.45757.69"; exon_number "10";
chr12	StringTie	exon	120137901	120138044	1000	-	.	gene_id "MSTRG.45757"; transcript_id "MSTRG.45757.69"; exon_number "11";
chr12	StringTie	exon	120138323	120138415	1000	-	.	gene_id "MSTRG.45757"; transcript_id "MSTRG.45757.69"; exon_number "12";
chr12	StringTie	exon	120138695	120138856	1000	-	.	gene_id "MSTRG.45757"; transcript_id "MSTRG.45757.69"; exon_number "13";
chr12	StringTie	exon	120140859	120141023	1000	-	.	gene_id "MSTRG.45757"; transcript_id "MSTRG.45757.69"; exon_number "14";
chr12	StringTie	exon	120142507	120142722	1000	-	.	gene_id "MSTRG.45757"; transcript_id "MSTRG.45757.69"; exon_number "15";
chr12	StringTie	exon	120142824	120142941	1000	-	.	gene_id "MSTRG.45757"; transcript_id "MSTRG.45757.69"; exon_number "16";
chr12	StringTie	exon	120144306	120144448	1000	-	.	gene_id "MSTRG.45757"; transcript_id "MSTRG.45757.69"; exon_number "17";
chr12	StringTie	exon	120144639	120144835	1000	-	.	gene_id "MSTRG.45757"; transcript_id "MSTRG.45757.69"; exon_number "18";
chr12	StringTie	exon	120144923	120145061	1000	-	.	gene_id "MSTRG.45757"; transcript_id "MSTRG.45757.69"; exon_number "19";
chr12	StringTie	exon	120145262	120145330	1000	-	.	gene_id "MSTRG.45757"; transcript_id "MSTRG.45757.69"; exon_number "20";
chr12	StringTie	exon	120147052	120147272	1000	-	.	gene_id "MSTRG.45757"; transcript_id "MSTRG.45757.69"; exon_number "21";
chr12	StringTie	exon	120148167	120148346	1000	-	.	gene_id "MSTRG.45757"; transcript_id "MSTRG.45757.69"; exon_number "22";
chr12	StringTie	exon	120149606	120149713	1000	-	.	gene_id "MSTRG.45757"; transcript_id "MSTRG.45757.69"; exon_number "23";
chr12	StringTie	exon	120149922	120150043	1000	-	.	gene_id "MSTRG.45757"; transcript_id "MSTRG.45757.69"; exon_number "24";
chr12	StringTie	exon	120151145	120151391	1000	-	.	gene_id "MSTRG.45757"; transcript_id "MSTRG.45757.69"; exon_number "25";
chr12	StringTie	exon	120153213	120153407	1000	-	.	gene_id "MSTRG.45757"; transcript_id "MSTRG.45757.69"; exon_number "26";
chr12	StringTie	exon	120153744	120153909	1000	-	.	gene_id "MSTRG.45757"; transcript_id "MSTRG.45757.69"; exon_number "27";
chr12	StringTie	exon	120154970	120155040	1000	-	.	gene_id "MSTRG.45757"; transcript_id "MSTRG.45757.69"; exon_number "28";
chr12	StringTie	exon	120155241	120155430	1000	-	.	gene_id "MSTRG.45757"; transcript_id "MSTRG.45757.69"; exon_number "29";
chr12	StringTie	exon	120155592	120155719	1000	-	.	gene_id "MSTRG.45757"; transcript_id "MSTRG.45757.69"; exon_number "30";
chr12	StringTie	exon	120156461	120156604	1000	-	.	gene_id "MSTRG.45757"; transcript_id "MSTRG.45757.69"; exon_number "31";
chr12	StringTie	exon	120156912	120156992	1000	-	.	gene_id "MSTRG.45757"; transcript_id "MSTRG.45757.69"; exon_number "32";
chr12	StringTie	exon	120157849	120158030	1000	-	.	gene_id "MSTRG.45757"; transcript_id "MSTRG.45757.69"; exon_number "33";
chr12	StringTie	exon	120158460	120158615	1000	-	.	gene_id "MSTRG.45757"; transcript_id "MSTRG.45757.69"; exon_number "34";
chr12	StringTie	exon	120159825	120160023	1000	-	.	gene_id "MSTRG.45757"; transcript_id "MSTRG.45757.69"; exon_number "35";
chr12	StringTie	exon	120160142	120160255	1000	-	.	gene_id "MSTRG.45757"; transcript_id "MSTRG.45757.69"; exon_number "36";
chr12	StringTie	exon	120161490	120161583	1000	-	.	gene_id "MSTRG.45757"; transcript_id "MSTRG.45757.69"; exon_number "37";
chr12	StringTie	exon	120161880	120162058	1000	-	.	gene_id "MSTRG.45757"; transcript_id "MSTRG.45757.69"; exon_number "38";
chr12	StringTie	exon	120162847	120162989	1000	-	.	gene_id "MSTRG.45757"; transcript_id "MSTRG.45757.69"; exon_number "39";
chr12	StringTie	exon	120163070	120163259	1000	-	.	gene_id "MSTRG.45757"; transcript_id "MSTRG.45757.69"; exon_number "40";
chr12	StringTie	exon	120164336	120164495	1000	-	.	gene_id "MSTRG.45757"; transcript_id "MSTRG.45757.69"; exon_number "41";
chr12	StringTie	exon	120164646	120164721	1000	-	.	gene_id "MSTRG.45757"; transcript_id "MSTRG.45757.69"; exon_number "42";
chr12	StringTie	exon	120168208	120168572	1000	-	.	gene_id "MSTRG.45757"; transcript_id "MSTRG.45757.69"; exon_number "43";
chr12	StringTie	exon	120170169	120170321	1000	-	.	gene_id "MSTRG.45757"; transcript_id "MSTRG.45757.69"; exon_number "44";
chr12	StringTie	exon	120173653	120173826	1000	-	.	gene_id "MSTRG.45757"; transcript_id "MSTRG.45757.69"; exon_number "45";
chr12	StringTie	exon	120174071	120174169	1000	-	.	gene_id "MSTRG.45757"; transcript_id "MSTRG.45757.69"; exon_number "46";
chr12	StringTie	exon	120175162	120175212	1000	-	.	gene_id "MSTRG.45757"; transcript_id "MSTRG.45757.69"; exon_number "47";
chr12	StringTie	exon	120175746	120175874	1000	-	.	gene_id "MSTRG.45757"; transcript_id "MSTRG.45757.69"; exon_number "48";
chr12	StringTie	exon	120176143	120176217	1000	-	.	gene_id "MSTRG.45757"; transcript_id "MSTRG.45757.69"; exon_number "49";
chr12	StringTie	exon	120177447	120177555	1000	-	.	gene_id "MSTRG.45757"; transcript_id "MSTRG.45757.69"; exon_number "50";
chr12	StringTie	exon	120177684	120177752	1000	-	.	gene_id "MSTRG.45757"; transcript_id "MSTRG.45757.69"; exon_number "51";
chr12	StringTie	exon	120178625	120178759	1000	-	.	gene_id "MSTRG.45757"; transcript_id "MSTRG.45757.69"; exon_number "52";
chr12	StringTie	exon	120178852	120178950	1000	-	.	gene_id "MSTRG.45757"; transcript_id "MSTRG.45757.69"; exon_number "53";
chr12	StringTie	exon	120183569	120183677	1000	-	.	gene_id "MSTRG.45757"; transcript_id "MSTRG.45757.69"; exon_number "54";
chr12	StringTie	exon	120184112	120184243	1000	-	.	gene_id "MSTRG.45757"; transcript_id "MSTRG.45757.69"; exon_number "55";
chr12	StringTie	exon	120184824	120184887	1000	-	.	gene_id "MSTRG.45757"; transcript_id "MSTRG.45757.69"; exon_number "56";
chr12	StringTie	exon	120190298	120190400	1000	-	.	gene_id "MSTRG.45757"; transcript_id "MSTRG.45757.69"; exon_number "57";
chr12	StringTie	exon	120194680	120194707	1000	-	.	gene_id "MSTRG.45757"; transcript_id "MSTRG.45757.69"; exon_number "58";
chr12	StringTie	transcript	120126996	120194727	1000	-	.	gene_id "MSTRG.45757"; transcript_id "MSTRG.45757.7";
chr12	StringTie	exon	120126996	120127974	1000	-	.	gene_id "MSTRG.45757"; transcript_id "MSTRG.45757.7"; exon_number "1";
chr12	StringTie	exon	120129276	120129494	1000	-	.	gene_id "MSTRG.45757"; transcript_id "MSTRG.45757.7"; exon_number "2";
chr12	StringTie	exon	120130646	120130753	1000	-	.	gene_id "MSTRG.45757"; transcript_id "MSTRG.45757.7"; exon_number "3";
chr12	StringTie	exon	120131185	120131333	1000	-	.	gene_id "MSTRG.45757"; transcript_id "MSTRG.45757.7"; exon_number "4";
chr12	StringTie	exon	120131926	120132022	1000	-	.	gene_id "MSTRG.45757"; transcript_id "MSTRG.45757.7"; exon_number "5";
chr12	StringTie	exon	120134291	120134405	1000	-	.	gene_id "MSTRG.45757"; transcript_id "MSTRG.45757.7"; exon_number "6";
chr12	StringTie	exon	120134533	120134726	1000	-	.	gene_id "MSTRG.45757"; transcript_id "MSTRG.45757.7"; exon_number "7";
chr12	StringTie	exon	120136502	120136732	1000	-	.	gene_id "MSTRG.45757"; transcript_id "MSTRG.45757.7"; exon_number "8";
chr12	StringTie	exon	120137206	120137319	1000	-	.	gene_id "MSTRG.45757"; transcript_id "MSTRG.45757.7"; exon_number "9";
chr12	StringTie	exon	120137545	120137814	1000	-	.	gene_id "MSTRG.45757"; transcript_id "MSTRG.45757.7"; exon_number "10";
chr12	StringTie	exon	120137901	120138044	1000	-	.	gene_id "MSTRG.45757"; transcript_id "MSTRG.45757.7"; exon_number "11";
chr12	StringTie	exon	120138323	120138415	1000	-	.	gene_id "MSTRG.45757"; transcript_id "MSTRG.45757.7"; exon_number "12";
chr12	StringTie	exon	120138695	120138856	1000	-	.	gene_id "MSTRG.45757"; transcript_id "MSTRG.45757.7"; exon_number "13";
chr12	StringTie	exon	120140859	120141023	1000	-	.	gene_id "MSTRG.45757"; transcript_id "MSTRG.45757.7"; exon_number "14";
chr12	StringTie	exon	120142507	120142722	1000	-	.	gene_id "MSTRG.45757"; transcript_id "MSTRG.45757.7"; exon_number "15";
chr12	StringTie	exon	120142824	120142941	1000	-	.	gene_id "MSTRG.45757"; transcript_id "MSTRG.45757.7"; exon_number "16";
chr12	StringTie	exon	120144306	120144448	1000	-	.	gene_id "MSTRG.45757"; transcript_id "MSTRG.45757.7"; exon_number "17";
chr12	StringTie	exon	120144639	120144835	1000	-	.	gene_id "MSTRG.45757"; transcript_id "MSTRG.45757.7"; exon_number "18";
chr12	StringTie	exon	120144923	120145061	1000	-	.	gene_id "MSTRG.45757"; transcript_id "MSTRG.45757.7"; exon_number "19";
chr12	StringTie	exon	120145262	120145330	1000	-	.	gene_id "MSTRG.45757"; transcript_id "MSTRG.45757.7"; exon_number "20";
chr12	StringTie	exon	120147052	120147272	1000	-	.	gene_id "MSTRG.45757"; transcript_id "MSTRG.45757.7"; exon_number "21";
chr12	StringTie	exon	120148167	120148346	1000	-	.	gene_id "MSTRG.45757"; transcript_id "MSTRG.45757.7"; exon_number "22";
chr12	StringTie	exon	120149606	120149713	1000	-	.	gene_id "MSTRG.45757"; transcript_id "MSTRG.45757.7"; exon_number "23";
chr12	StringTie	exon	120149922	120150043	1000	-	.	gene_id "MSTRG.45757"; transcript_id "MSTRG.45757.7"; exon_number "24";
chr12	StringTie	exon	120151145	120151391	1000	-	.	gene_id "MSTRG.45757"; transcript_id "MSTRG.45757.7"; exon_number "25";
chr12	StringTie	exon	120153213	120153407	1000	-	.	gene_id "MSTRG.45757"; transcript_id "MSTRG.45757.7"; exon_number "26";
chr12	StringTie	exon	120153744	120153909	1000	-	.	gene_id "MSTRG.45757"; transcript_id "MSTRG.45757.7"; exon_number "27";
chr12	StringTie	exon	120154970	120155040	1000	-	.	gene_id "MSTRG.45757"; transcript_id "MSTRG.45757.7"; exon_number "28";
chr12	StringTie	exon	120155241	120155430	1000	-	.	gene_id "MSTRG.45757"; transcript_id "MSTRG.45757.7"; exon_number "29";
chr12	StringTie	exon	120155592	120155719	1000	-	.	gene_id "MSTRG.45757"; transcript_id "MSTRG.45757.7"; exon_number "30";
chr12	StringTie	exon	120156461	120156604	1000	-	.	gene_id "MSTRG.45757"; transcript_id "MSTRG.45757.7"; exon_number "31";
chr12	StringTie	exon	120156912	120156992	1000	-	.	gene_id "MSTRG.45757"; transcript_id "MSTRG.45757.7"; exon_number "32";
chr12	StringTie	exon	120157849	120158030	1000	-	.	gene_id "MSTRG.45757"; transcript_id "MSTRG.45757.7"; exon_number "33";
chr12	StringTie	exon	120158460	120158615	1000	-	.	gene_id "MSTRG.45757"; transcript_id "MSTRG.45757.7"; exon_number "34";
chr12	StringTie	exon	120159825	120160023	1000	-	.	gene_id "MSTRG.45757"; transcript_id "MSTRG.45757.7"; exon_number "35";
chr12	StringTie	exon	120160142	120160255	1000	-	.	gene_id "MSTRG.45757"; transcript_id "MSTRG.45757.7"; exon_number "36";
chr12	StringTie	exon	120161490	120161583	1000	-	.	gene_id "MSTRG.45757"; transcript_id "MSTRG.45757.7"; exon_number "37";
chr12	StringTie	exon	120161880	120162058	1000	-	.	gene_id "MSTRG.45757"; transcript_id "MSTRG.45757.7"; exon_number "38";
chr12	StringTie	exon	120162847	120162989	1000	-	.	gene_id "MSTRG.45757"; transcript_id "MSTRG.45757.7"; exon_number "39";
chr12	StringTie	exon	120163070	120163259	1000	-	.	gene_id "MSTRG.45757"; transcript_id "MSTRG.45757.7"; exon_number "40";
chr12	StringTie	exon	120164336	120164495	1000	-	.	gene_id "MSTRG.45757"; transcript_id "MSTRG.45757.7"; exon_number "41";
chr12	StringTie	exon	120164646	120164721	1000	-	.	gene_id "MSTRG.45757"; transcript_id "MSTRG.45757.7"; exon_number "42";
chr12	StringTie	exon	120168208	120168300	1000	-	.	gene_id "MSTRG.45757"; transcript_id "MSTRG.45757.7"; exon_number "43";
chr12	StringTie	exon	120170169	120170321	1000	-	.	gene_id "MSTRG.45757"; transcript_id "MSTRG.45757.7"; exon_number "44";
chr12	StringTie	exon	120173653	120173826	1000	-	.	gene_id "MSTRG.45757"; transcript_id "MSTRG.45757.7"; exon_number "45";
chr12	StringTie	exon	120174071	120174169	1000	-	.	gene_id "MSTRG.45757"; transcript_id "MSTRG.45757.7"; exon_number "46";
chr12	StringTie	exon	120175162	120175212	1000	-	.	gene_id "MSTRG.45757"; transcript_id "MSTRG.45757.7"; exon_number "47";
chr12	StringTie	exon	120175746	120175874	1000	-	.	gene_id "MSTRG.45757"; transcript_id "MSTRG.45757.7"; exon_number "48";
chr12	StringTie	exon	120176143	120176217	1000	-	.	gene_id "MSTRG.45757"; transcript_id "MSTRG.45757.7"; exon_number "49";
chr12	StringTie	exon	120177447	120177555	1000	-	.	gene_id "MSTRG.45757"; transcript_id "MSTRG.45757.7"; exon_number "50";
chr12	StringTie	exon	120177684	120177752	1000	-	.	gene_id "MSTRG.45757"; transcript_id "MSTRG.45757.7"; exon_number "51";
chr12	StringTie	exon	120178625	120178759	1000	-	.	gene_id "MSTRG.45757"; transcript_id "MSTRG.45757.7"; exon_number "52";
chr12	StringTie	exon	120178852	120178950	1000	-	.	gene_id "MSTRG.45757"; transcript_id "MSTRG.45757.7"; exon_number "53";
chr12	StringTie	exon	120183569	120183677	1000	-	.	gene_id "MSTRG.45757"; transcript_id "MSTRG.45757.7"; exon_number "54";
chr12	StringTie	exon	120184112	120184243	1000	-	.	gene_id "MSTRG.45757"; transcript_id "MSTRG.45757.7"; exon_number "55";
chr12	StringTie	exon	120184824	120184887	1000	-	.	gene_id "MSTRG.45757"; transcript_id "MSTRG.45757.7"; exon_number "56";
chr12	StringTie	exon	120190298	120190400	1000	-	.	gene_id "MSTRG.45757"; transcript_id "MSTRG.45757.7"; exon_number "57";
chr12	StringTie	exon	120194680	120194727	1000	-	.	gene_id "MSTRG.45757"; transcript_id "MSTRG.45757.7"; exon_number "58";
chr12	StringTie	transcript	120127202	120169317	1000	-	.	gene_id "MSTRG.45757"; transcript_id "MSTRG.45757.70";
chr12	StringTie	exon	120127202	120127974	1000	-	.	gene_id "MSTRG.45757"; transcript_id "MSTRG.45757.70"; exon_number "1";
chr12	StringTie	exon	120129276	120129494	1000	-	.	gene_id "MSTRG.45757"; transcript_id "MSTRG.45757.70"; exon_number "2";
chr12	StringTie	exon	120130646	120130753	1000	-	.	gene_id "MSTRG.45757"; transcript_id "MSTRG.45757.70"; exon_number "3";
chr12	StringTie	exon	120131185	120131333	1000	-	.	gene_id "MSTRG.45757"; transcript_id "MSTRG.45757.70"; exon_number "4";
chr12	StringTie	exon	120131926	120132022	1000	-	.	gene_id "MSTRG.45757"; transcript_id "MSTRG.45757.70"; exon_number "5";
chr12	StringTie	exon	120134291	120134405	1000	-	.	gene_id "MSTRG.45757"; transcript_id "MSTRG.45757.70"; exon_number "6";
chr12	StringTie	exon	120134533	120134726	1000	-	.	gene_id "MSTRG.45757"; transcript_id "MSTRG.45757.70"; exon_number "7";
chr12	StringTie	exon	120136502	120136732	1000	-	.	gene_id "MSTRG.45757"; transcript_id "MSTRG.45757.70"; exon_number "8";
chr12	StringTie	exon	120137206	120137319	1000	-	.	gene_id "MSTRG.45757"; transcript_id "MSTRG.45757.70"; exon_number "9";
chr12	StringTie	exon	120137545	120137814	1000	-	.	gene_id "MSTRG.45757"; transcript_id "MSTRG.45757.70"; exon_number "10";
chr12	StringTie	exon	120137901	120138044	1000	-	.	gene_id "MSTRG.45757"; transcript_id "MSTRG.45757.70"; exon_number "11";
chr12	StringTie	exon	120138323	120138415	1000	-	.	gene_id "MSTRG.45757"; transcript_id "MSTRG.45757.70"; exon_number "12";
chr12	StringTie	exon	120138695	120138856	1000	-	.	gene_id "MSTRG.45757"; transcript_id "MSTRG.45757.70"; exon_number "13";
chr12	StringTie	exon	120140859	120141023	1000	-	.	gene_id "MSTRG.45757"; transcript_id "MSTRG.45757.70"; exon_number "14";
chr12	StringTie	exon	120142507	120142722	1000	-	.	gene_id "MSTRG.45757"; transcript_id "MSTRG.45757.70"; exon_number "15";
chr12	StringTie	exon	120142824	120142941	1000	-	.	gene_id "MSTRG.45757"; transcript_id "MSTRG.45757.70"; exon_number "16";
chr12	StringTie	exon	120144306	120144448	1000	-	.	gene_id "MSTRG.45757"; transcript_id "MSTRG.45757.70"; exon_number "17";
chr12	StringTie	exon	120144639	120144835	1000	-	.	gene_id "MSTRG.45757"; transcript_id "MSTRG.45757.70"; exon_number "18";
chr12	StringTie	exon	120144923	120145061	1000	-	.	gene_id "MSTRG.45757"; transcript_id "MSTRG.45757.70"; exon_number "19";
chr12	StringTie	exon	120145262	120145330	1000	-	.	gene_id "MSTRG.45757"; transcript_id "MSTRG.45757.70"; exon_number "20";
chr12	StringTie	exon	120147052	120147272	1000	-	.	gene_id "MSTRG.45757"; transcript_id "MSTRG.45757.70"; exon_number "21";
chr12	StringTie	exon	120148167	120148346	1000	-	.	gene_id "MSTRG.45757"; transcript_id "MSTRG.45757.70"; exon_number "22";
chr12	StringTie	exon	120149606	120149720	1000	-	.	gene_id "MSTRG.45757"; transcript_id "MSTRG.45757.70"; exon_number "23";
chr12	StringTie	exon	120149922	120150043	1000	-	.	gene_id "MSTRG.45757"; transcript_id "MSTRG.45757.70"; exon_number "24";
chr12	StringTie	exon	120151145	120151391	1000	-	.	gene_id "MSTRG.45757"; transcript_id "MSTRG.45757.70"; exon_number "25";
chr12	StringTie	exon	120153213	120153407	1000	-	.	gene_id "MSTRG.45757"; transcript_id "MSTRG.45757.70"; exon_number "26";
chr12	StringTie	exon	120153744	120153909	1000	-	.	gene_id "MSTRG.45757"; transcript_id "MSTRG.45757.70"; exon_number "27";
chr12	StringTie	exon	120154970	120155040	1000	-	.	gene_id "MSTRG.45757"; transcript_id "MSTRG.45757.70"; exon_number "28";
chr12	StringTie	exon	120155241	120155430	1000	-	.	gene_id "MSTRG.45757"; transcript_id "MSTRG.45757.70"; exon_number "29";
chr12	StringTie	exon	120155592	120155719	1000	-	.	gene_id "MSTRG.45757"; transcript_id "MSTRG.45757.70"; exon_number "30";
chr12	StringTie	exon	120156461	120156591	1000	-	.	gene_id "MSTRG.45757"; transcript_id "MSTRG.45757.70"; exon_number "31";
chr12	StringTie	exon	120156912	120156992	1000	-	.	gene_id "MSTRG.45757"; transcript_id "MSTRG.45757.70"; exon_number "32";
chr12	StringTie	exon	120157849	120158030	1000	-	.	gene_id "MSTRG.45757"; transcript_id "MSTRG.45757.70"; exon_number "33";
chr12	StringTie	exon	120158460	120158615	1000	-	.	gene_id "MSTRG.45757"; transcript_id "MSTRG.45757.70"; exon_number "34";
chr12	StringTie	exon	120159825	120160023	1000	-	.	gene_id "MSTRG.45757"; transcript_id "MSTRG.45757.70"; exon_number "35";
chr12	StringTie	exon	120160142	120160255	1000	-	.	gene_id "MSTRG.45757"; transcript_id "MSTRG.45757.70"; exon_number "36";
chr12	StringTie	exon	120161490	120161583	1000	-	.	gene_id "MSTRG.45757"; transcript_id "MSTRG.45757.70"; exon_number "37";
chr12	StringTie	exon	120161880	120162058	1000	-	.	gene_id "MSTRG.45757"; transcript_id "MSTRG.45757.70"; exon_number "38";
chr12	StringTie	exon	120162847	120162971	1000	-	.	gene_id "MSTRG.45757"; transcript_id "MSTRG.45757.70"; exon_number "39";
chr12	StringTie	exon	120163070	120163259	1000	-	.	gene_id "MSTRG.45757"; transcript_id "MSTRG.45757.70"; exon_number "40";
chr12	StringTie	exon	120164336	120164495	1000	-	.	gene_id "MSTRG.45757"; transcript_id "MSTRG.45757.70"; exon_number "41";
chr12	StringTie	exon	120164646	120164721	1000	-	.	gene_id "MSTRG.45757"; transcript_id "MSTRG.45757.70"; exon_number "42";
chr12	StringTie	exon	120168208	120169317	1000	-	.	gene_id "MSTRG.45757"; transcript_id "MSTRG.45757.70"; exon_number "43";
chr12	StringTie	transcript	120127202	120162971	1000	-	.	gene_id "MSTRG.45757"; transcript_id "MSTRG.45757.71";
chr12	StringTie	exon	120127202	120127974	1000	-	.	gene_id "MSTRG.45757"; transcript_id "MSTRG.45757.71"; exon_number "1";
chr12	StringTie	exon	120129276	120129494	1000	-	.	gene_id "MSTRG.45757"; transcript_id "MSTRG.45757.71"; exon_number "2";
chr12	StringTie	exon	120130646	120130753	1000	-	.	gene_id "MSTRG.45757"; transcript_id "MSTRG.45757.71"; exon_number "3";
chr12	StringTie	exon	120131185	120131333	1000	-	.	gene_id "MSTRG.45757"; transcript_id "MSTRG.45757.71"; exon_number "4";
chr12	StringTie	exon	120131926	120132022	1000	-	.	gene_id "MSTRG.45757"; transcript_id "MSTRG.45757.71"; exon_number "5";
chr12	StringTie	exon	120134291	120134405	1000	-	.	gene_id "MSTRG.45757"; transcript_id "MSTRG.45757.71"; exon_number "6";
chr12	StringTie	exon	120134533	120134726	1000	-	.	gene_id "MSTRG.45757"; transcript_id "MSTRG.45757.71"; exon_number "7";
chr12	StringTie	exon	120136502	120136732	1000	-	.	gene_id "MSTRG.45757"; transcript_id "MSTRG.45757.71"; exon_number "8";
chr12	StringTie	exon	120137206	120137319	1000	-	.	gene_id "MSTRG.45757"; transcript_id "MSTRG.45757.71"; exon_number "9";
chr12	StringTie	exon	120137545	120137814	1000	-	.	gene_id "MSTRG.45757"; transcript_id "MSTRG.45757.71"; exon_number "10";
chr12	StringTie	exon	120137901	120138044	1000	-	.	gene_id "MSTRG.45757"; transcript_id "MSTRG.45757.71"; exon_number "11";
chr12	StringTie	exon	120138323	120138415	1000	-	.	gene_id "MSTRG.45757"; transcript_id "MSTRG.45757.71"; exon_number "12";
chr12	StringTie	exon	120138695	120138856	1000	-	.	gene_id "MSTRG.45757"; transcript_id "MSTRG.45757.71"; exon_number "13";
chr12	StringTie	exon	120140859	120141023	1000	-	.	gene_id "MSTRG.45757"; transcript_id "MSTRG.45757.71"; exon_number "14";
chr12	StringTie	exon	120142507	120142722	1000	-	.	gene_id "MSTRG.45757"; transcript_id "MSTRG.45757.71"; exon_number "15";
chr12	StringTie	exon	120142824	120142941	1000	-	.	gene_id "MSTRG.45757"; transcript_id "MSTRG.45757.71"; exon_number "16";
chr12	StringTie	exon	120144306	120144448	1000	-	.	gene_id "MSTRG.45757"; transcript_id "MSTRG.45757.71"; exon_number "17";
chr12	StringTie	exon	120144639	120144835	1000	-	.	gene_id "MSTRG.45757"; transcript_id "MSTRG.45757.71"; exon_number "18";
chr12	StringTie	exon	120144923	120145061	1000	-	.	gene_id "MSTRG.45757"; transcript_id "MSTRG.45757.71"; exon_number "19";
chr12	StringTie	exon	120145262	120145330	1000	-	.	gene_id "MSTRG.45757"; transcript_id "MSTRG.45757.71"; exon_number "20";
chr12	StringTie	exon	120147052	120147272	1000	-	.	gene_id "MSTRG.45757"; transcript_id "MSTRG.45757.71"; exon_number "21";
chr12	StringTie	exon	120148167	120148346	1000	-	.	gene_id "MSTRG.45757"; transcript_id "MSTRG.45757.71"; exon_number "22";
chr12	StringTie	exon	120149606	120149720	1000	-	.	gene_id "MSTRG.45757"; transcript_id "MSTRG.45757.71"; exon_number "23";
chr12	StringTie	exon	120149922	120150043	1000	-	.	gene_id "MSTRG.45757"; transcript_id "MSTRG.45757.71"; exon_number "24";
chr12	StringTie	exon	120151145	120151391	1000	-	.	gene_id "MSTRG.45757"; transcript_id "MSTRG.45757.71"; exon_number "25";
chr12	StringTie	exon	120153213	120153407	1000	-	.	gene_id "MSTRG.45757"; transcript_id "MSTRG.45757.71"; exon_number "26";
chr12	StringTie	exon	120153744	120153909	1000	-	.	gene_id "MSTRG.45757"; transcript_id "MSTRG.45757.71"; exon_number "27";
chr12	StringTie	exon	120154970	120155040	1000	-	.	gene_id "MSTRG.45757"; transcript_id "MSTRG.45757.71"; exon_number "28";
chr12	StringTie	exon	120155241	120155430	1000	-	.	gene_id "MSTRG.45757"; transcript_id "MSTRG.45757.71"; exon_number "29";
chr12	StringTie	exon	120155592	120155719	1000	-	.	gene_id "MSTRG.45757"; transcript_id "MSTRG.45757.71"; exon_number "30";
chr12	StringTie	exon	120156461	120158030	1000	-	.	gene_id "MSTRG.45757"; transcript_id "MSTRG.45757.71"; exon_number "31";
chr12	StringTie	exon	120158460	120158615	1000	-	.	gene_id "MSTRG.45757"; transcript_id "MSTRG.45757.71"; exon_number "32";
chr12	StringTie	exon	120159825	120160023	1000	-	.	gene_id "MSTRG.45757"; transcript_id "MSTRG.45757.71"; exon_number "33";
chr12	StringTie	exon	120160142	120160255	1000	-	.	gene_id "MSTRG.45757"; transcript_id "MSTRG.45757.71"; exon_number "34";
chr12	StringTie	exon	120161490	120161583	1000	-	.	gene_id "MSTRG.45757"; transcript_id "MSTRG.45757.71"; exon_number "35";
chr12	StringTie	exon	120161880	120162324	1000	-	.	gene_id "MSTRG.45757"; transcript_id "MSTRG.45757.71"; exon_number "36";
chr12	StringTie	exon	120162847	120162971	1000	-	.	gene_id "MSTRG.45757"; transcript_id "MSTRG.45757.71"; exon_number "37";
chr12	StringTie	transcript	120127202	120162971	1000	-	.	gene_id "MSTRG.45757"; transcript_id "MSTRG.45757.72";
chr12	StringTie	exon	120127202	120127974	1000	-	.	gene_id "MSTRG.45757"; transcript_id "MSTRG.45757.72"; exon_number "1";
chr12	StringTie	exon	120129276	120129494	1000	-	.	gene_id "MSTRG.45757"; transcript_id "MSTRG.45757.72"; exon_number "2";
chr12	StringTie	exon	120130646	120130753	1000	-	.	gene_id "MSTRG.45757"; transcript_id "MSTRG.45757.72"; exon_number "3";
chr12	StringTie	exon	120131185	120131333	1000	-	.	gene_id "MSTRG.45757"; transcript_id "MSTRG.45757.72"; exon_number "4";
chr12	StringTie	exon	120131926	120132022	1000	-	.	gene_id "MSTRG.45757"; transcript_id "MSTRG.45757.72"; exon_number "5";
chr12	StringTie	exon	120134291	120134405	1000	-	.	gene_id "MSTRG.45757"; transcript_id "MSTRG.45757.72"; exon_number "6";
chr12	StringTie	exon	120134533	120134726	1000	-	.	gene_id "MSTRG.45757"; transcript_id "MSTRG.45757.72"; exon_number "7";
chr12	StringTie	exon	120136502	120136732	1000	-	.	gene_id "MSTRG.45757"; transcript_id "MSTRG.45757.72"; exon_number "8";
chr12	StringTie	exon	120137206	120137319	1000	-	.	gene_id "MSTRG.45757"; transcript_id "MSTRG.45757.72"; exon_number "9";
chr12	StringTie	exon	120137545	120137814	1000	-	.	gene_id "MSTRG.45757"; transcript_id "MSTRG.45757.72"; exon_number "10";
chr12	StringTie	exon	120137901	120138044	1000	-	.	gene_id "MSTRG.45757"; transcript_id "MSTRG.45757.72"; exon_number "11";
chr12	StringTie	exon	120138323	120138415	1000	-	.	gene_id "MSTRG.45757"; transcript_id "MSTRG.45757.72"; exon_number "12";
chr12	StringTie	exon	120138695	120138856	1000	-	.	gene_id "MSTRG.45757"; transcript_id "MSTRG.45757.72"; exon_number "13";
chr12	StringTie	exon	120140859	120141023	1000	-	.	gene_id "MSTRG.45757"; transcript_id "MSTRG.45757.72"; exon_number "14";
chr12	StringTie	exon	120142507	120142722	1000	-	.	gene_id "MSTRG.45757"; transcript_id "MSTRG.45757.72"; exon_number "15";
chr12	StringTie	exon	120142824	120142941	1000	-	.	gene_id "MSTRG.45757"; transcript_id "MSTRG.45757.72"; exon_number "16";
chr12	StringTie	exon	120144306	120144448	1000	-	.	gene_id "MSTRG.45757"; transcript_id "MSTRG.45757.72"; exon_number "17";
chr12	StringTie	exon	120144639	120144835	1000	-	.	gene_id "MSTRG.45757"; transcript_id "MSTRG.45757.72"; exon_number "18";
chr12	StringTie	exon	120144923	120145061	1000	-	.	gene_id "MSTRG.45757"; transcript_id "MSTRG.45757.72"; exon_number "19";
chr12	StringTie	exon	120145262	120145330	1000	-	.	gene_id "MSTRG.45757"; transcript_id "MSTRG.45757.72"; exon_number "20";
chr12	StringTie	exon	120147052	120147272	1000	-	.	gene_id "MSTRG.45757"; transcript_id "MSTRG.45757.72"; exon_number "21";
chr12	StringTie	exon	120148167	120148346	1000	-	.	gene_id "MSTRG.45757"; transcript_id "MSTRG.45757.72"; exon_number "22";
chr12	StringTie	exon	120149606	120149720	1000	-	.	gene_id "MSTRG.45757"; transcript_id "MSTRG.45757.72"; exon_number "23";
chr12	StringTie	exon	120149922	120150043	1000	-	.	gene_id "MSTRG.45757"; transcript_id "MSTRG.45757.72"; exon_number "24";
chr12	StringTie	exon	120151145	120151391	1000	-	.	gene_id "MSTRG.45757"; transcript_id "MSTRG.45757.72"; exon_number "25";
chr12	StringTie	exon	120153213	120153407	1000	-	.	gene_id "MSTRG.45757"; transcript_id "MSTRG.45757.72"; exon_number "26";
chr12	StringTie	exon	120153744	120153909	1000	-	.	gene_id "MSTRG.45757"; transcript_id "MSTRG.45757.72"; exon_number "27";
chr12	StringTie	exon	120154970	120155040	1000	-	.	gene_id "MSTRG.45757"; transcript_id "MSTRG.45757.72"; exon_number "28";
chr12	StringTie	exon	120155241	120155430	1000	-	.	gene_id "MSTRG.45757"; transcript_id "MSTRG.45757.72"; exon_number "29";
chr12	StringTie	exon	120155592	120155719	1000	-	.	gene_id "MSTRG.45757"; transcript_id "MSTRG.45757.72"; exon_number "30";
chr12	StringTie	exon	120156461	120156604	1000	-	.	gene_id "MSTRG.45757"; transcript_id "MSTRG.45757.72"; exon_number "31";
chr12	StringTie	exon	120156912	120156992	1000	-	.	gene_id "MSTRG.45757"; transcript_id "MSTRG.45757.72"; exon_number "32";
chr12	StringTie	exon	120157742	120158030	1000	-	.	gene_id "MSTRG.45757"; transcript_id "MSTRG.45757.72"; exon_number "33";
chr12	StringTie	exon	120158460	120158615	1000	-	.	gene_id "MSTRG.45757"; transcript_id "MSTRG.45757.72"; exon_number "34";
chr12	StringTie	exon	120159825	120160023	1000	-	.	gene_id "MSTRG.45757"; transcript_id "MSTRG.45757.72"; exon_number "35";
chr12	StringTie	exon	120160142	120160255	1000	-	.	gene_id "MSTRG.45757"; transcript_id "MSTRG.45757.72"; exon_number "36";
chr12	StringTie	exon	120161490	120161583	1000	-	.	gene_id "MSTRG.45757"; transcript_id "MSTRG.45757.72"; exon_number "37";
chr12	StringTie	exon	120161880	120162058	1000	-	.	gene_id "MSTRG.45757"; transcript_id "MSTRG.45757.72"; exon_number "38";
chr12	StringTie	exon	120162847	120162971	1000	-	.	gene_id "MSTRG.45757"; transcript_id "MSTRG.45757.72"; exon_number "39";
chr12	StringTie	transcript	120127202	120162971	1000	-	.	gene_id "MSTRG.45757"; transcript_id "MSTRG.45757.73";
chr12	StringTie	exon	120127202	120127974	1000	-	.	gene_id "MSTRG.45757"; transcript_id "MSTRG.45757.73"; exon_number "1";
chr12	StringTie	exon	120129285	120129494	1000	-	.	gene_id "MSTRG.45757"; transcript_id "MSTRG.45757.73"; exon_number "2";
chr12	StringTie	exon	120130646	120130753	1000	-	.	gene_id "MSTRG.45757"; transcript_id "MSTRG.45757.73"; exon_number "3";
chr12	StringTie	exon	120131185	120131333	1000	-	.	gene_id "MSTRG.45757"; transcript_id "MSTRG.45757.73"; exon_number "4";
chr12	StringTie	exon	120131926	120132022	1000	-	.	gene_id "MSTRG.45757"; transcript_id "MSTRG.45757.73"; exon_number "5";
chr12	StringTie	exon	120134291	120134405	1000	-	.	gene_id "MSTRG.45757"; transcript_id "MSTRG.45757.73"; exon_number "6";
chr12	StringTie	exon	120134533	120134726	1000	-	.	gene_id "MSTRG.45757"; transcript_id "MSTRG.45757.73"; exon_number "7";
chr12	StringTie	exon	120136502	120136732	1000	-	.	gene_id "MSTRG.45757"; transcript_id "MSTRG.45757.73"; exon_number "8";
chr12	StringTie	exon	120137206	120137319	1000	-	.	gene_id "MSTRG.45757"; transcript_id "MSTRG.45757.73"; exon_number "9";
chr12	StringTie	exon	120137545	120137814	1000	-	.	gene_id "MSTRG.45757"; transcript_id "MSTRG.45757.73"; exon_number "10";
chr12	StringTie	exon	120137901	120138044	1000	-	.	gene_id "MSTRG.45757"; transcript_id "MSTRG.45757.73"; exon_number "11";
chr12	StringTie	exon	120138323	120138415	1000	-	.	gene_id "MSTRG.45757"; transcript_id "MSTRG.45757.73"; exon_number "12";
chr12	StringTie	exon	120138695	120138856	1000	-	.	gene_id "MSTRG.45757"; transcript_id "MSTRG.45757.73"; exon_number "13";
chr12	StringTie	exon	120140859	120141023	1000	-	.	gene_id "MSTRG.45757"; transcript_id "MSTRG.45757.73"; exon_number "14";
chr12	StringTie	exon	120142507	120142722	1000	-	.	gene_id "MSTRG.45757"; transcript_id "MSTRG.45757.73"; exon_number "15";
chr12	StringTie	exon	120142824	120142941	1000	-	.	gene_id "MSTRG.45757"; transcript_id "MSTRG.45757.73"; exon_number "16";
chr12	StringTie	exon	120144306	120144448	1000	-	.	gene_id "MSTRG.45757"; transcript_id "MSTRG.45757.73"; exon_number "17";
chr12	StringTie	exon	120144639	120144835	1000	-	.	gene_id "MSTRG.45757"; transcript_id "MSTRG.45757.73"; exon_number "18";
chr12	StringTie	exon	120144923	120145061	1000	-	.	gene_id "MSTRG.45757"; transcript_id "MSTRG.45757.73"; exon_number "19";
chr12	StringTie	exon	120145262	120145330	1000	-	.	gene_id "MSTRG.45757"; transcript_id "MSTRG.45757.73"; exon_number "20";
chr12	StringTie	exon	120147052	120147272	1000	-	.	gene_id "MSTRG.45757"; transcript_id "MSTRG.45757.73"; exon_number "21";
chr12	StringTie	exon	120148167	120148346	1000	-	.	gene_id "MSTRG.45757"; transcript_id "MSTRG.45757.73"; exon_number "22";
chr12	StringTie	exon	120149606	120149713	1000	-	.	gene_id "MSTRG.45757"; transcript_id "MSTRG.45757.73"; exon_number "23";
chr12	StringTie	exon	120149922	120150043	1000	-	.	gene_id "MSTRG.45757"; transcript_id "MSTRG.45757.73"; exon_number "24";
chr12	StringTie	exon	120151145	120151391	1000	-	.	gene_id "MSTRG.45757"; transcript_id "MSTRG.45757.73"; exon_number "25";
chr12	StringTie	exon	120153213	120153407	1000	-	.	gene_id "MSTRG.45757"; transcript_id "MSTRG.45757.73"; exon_number "26";
chr12	StringTie	exon	120153744	120153909	1000	-	.	gene_id "MSTRG.45757"; transcript_id "MSTRG.45757.73"; exon_number "27";
chr12	StringTie	exon	120154970	120155040	1000	-	.	gene_id "MSTRG.45757"; transcript_id "MSTRG.45757.73"; exon_number "28";
chr12	StringTie	exon	120155241	120155430	1000	-	.	gene_id "MSTRG.45757"; transcript_id "MSTRG.45757.73"; exon_number "29";
chr12	StringTie	exon	120155592	120155719	1000	-	.	gene_id "MSTRG.45757"; transcript_id "MSTRG.45757.73"; exon_number "30";
chr12	StringTie	exon	120156461	120156604	1000	-	.	gene_id "MSTRG.45757"; transcript_id "MSTRG.45757.73"; exon_number "31";
chr12	StringTie	exon	120156912	120156992	1000	-	.	gene_id "MSTRG.45757"; transcript_id "MSTRG.45757.73"; exon_number "32";
chr12	StringTie	exon	120157849	120158030	1000	-	.	gene_id "MSTRG.45757"; transcript_id "MSTRG.45757.73"; exon_number "33";
chr12	StringTie	exon	120158460	120158615	1000	-	.	gene_id "MSTRG.45757"; transcript_id "MSTRG.45757.73"; exon_number "34";
chr12	StringTie	exon	120159825	120160023	1000	-	.	gene_id "MSTRG.45757"; transcript_id "MSTRG.45757.73"; exon_number "35";
chr12	StringTie	exon	120160142	120160255	1000	-	.	gene_id "MSTRG.45757"; transcript_id "MSTRG.45757.73"; exon_number "36";
chr12	StringTie	exon	120161490	120161583	1000	-	.	gene_id "MSTRG.45757"; transcript_id "MSTRG.45757.73"; exon_number "37";
chr12	StringTie	exon	120161880	120162058	1000	-	.	gene_id "MSTRG.45757"; transcript_id "MSTRG.45757.73"; exon_number "38";
chr12	StringTie	exon	120162847	120162971	1000	-	.	gene_id "MSTRG.45757"; transcript_id "MSTRG.45757.73"; exon_number "39";
chr12	StringTie	transcript	120127202	120162971	1000	-	.	gene_id "MSTRG.45757"; transcript_id "MSTRG.45757.74";
chr12	StringTie	exon	120127202	120127974	1000	-	.	gene_id "MSTRG.45757"; transcript_id "MSTRG.45757.74"; exon_number "1";
chr12	StringTie	exon	120129276	120129494	1000	-	.	gene_id "MSTRG.45757"; transcript_id "MSTRG.45757.74"; exon_number "2";
chr12	StringTie	exon	120130646	120130753	1000	-	.	gene_id "MSTRG.45757"; transcript_id "MSTRG.45757.74"; exon_number "3";
chr12	StringTie	exon	120131185	120131333	1000	-	.	gene_id "MSTRG.45757"; transcript_id "MSTRG.45757.74"; exon_number "4";
chr12	StringTie	exon	120131926	120132022	1000	-	.	gene_id "MSTRG.45757"; transcript_id "MSTRG.45757.74"; exon_number "5";
chr12	StringTie	exon	120134291	120134405	1000	-	.	gene_id "MSTRG.45757"; transcript_id "MSTRG.45757.74"; exon_number "6";
chr12	StringTie	exon	120134533	120134726	1000	-	.	gene_id "MSTRG.45757"; transcript_id "MSTRG.45757.74"; exon_number "7";
chr12	StringTie	exon	120136502	120136732	1000	-	.	gene_id "MSTRG.45757"; transcript_id "MSTRG.45757.74"; exon_number "8";
chr12	StringTie	exon	120137206	120137319	1000	-	.	gene_id "MSTRG.45757"; transcript_id "MSTRG.45757.74"; exon_number "9";
chr12	StringTie	exon	120137545	120137814	1000	-	.	gene_id "MSTRG.45757"; transcript_id "MSTRG.45757.74"; exon_number "10";
chr12	StringTie	exon	120137901	120138044	1000	-	.	gene_id "MSTRG.45757"; transcript_id "MSTRG.45757.74"; exon_number "11";
chr12	StringTie	exon	120138323	120138415	1000	-	.	gene_id "MSTRG.45757"; transcript_id "MSTRG.45757.74"; exon_number "12";
chr12	StringTie	exon	120138695	120138856	1000	-	.	gene_id "MSTRG.45757"; transcript_id "MSTRG.45757.74"; exon_number "13";
chr12	StringTie	exon	120140859	120141023	1000	-	.	gene_id "MSTRG.45757"; transcript_id "MSTRG.45757.74"; exon_number "14";
chr12	StringTie	exon	120142507	120142722	1000	-	.	gene_id "MSTRG.45757"; transcript_id "MSTRG.45757.74"; exon_number "15";
chr12	StringTie	exon	120142824	120142941	1000	-	.	gene_id "MSTRG.45757"; transcript_id "MSTRG.45757.74"; exon_number "16";
chr12	StringTie	exon	120144306	120144448	1000	-	.	gene_id "MSTRG.45757"; transcript_id "MSTRG.45757.74"; exon_number "17";
chr12	StringTie	exon	120144639	120144835	1000	-	.	gene_id "MSTRG.45757"; transcript_id "MSTRG.45757.74"; exon_number "18";
chr12	StringTie	exon	120144923	120145061	1000	-	.	gene_id "MSTRG.45757"; transcript_id "MSTRG.45757.74"; exon_number "19";
chr12	StringTie	exon	120145262	120145330	1000	-	.	gene_id "MSTRG.45757"; transcript_id "MSTRG.45757.74"; exon_number "20";
chr12	StringTie	exon	120147052	120147272	1000	-	.	gene_id "MSTRG.45757"; transcript_id "MSTRG.45757.74"; exon_number "21";
chr12	StringTie	exon	120148167	120148346	1000	-	.	gene_id "MSTRG.45757"; transcript_id "MSTRG.45757.74"; exon_number "22";
chr12	StringTie	exon	120149606	120149713	1000	-	.	gene_id "MSTRG.45757"; transcript_id "MSTRG.45757.74"; exon_number "23";
chr12	StringTie	exon	120149922	120150043	1000	-	.	gene_id "MSTRG.45757"; transcript_id "MSTRG.45757.74"; exon_number "24";
chr12	StringTie	exon	120151145	120151385	1000	-	.	gene_id "MSTRG.45757"; transcript_id "MSTRG.45757.74"; exon_number "25";
chr12	StringTie	exon	120153213	120153407	1000	-	.	gene_id "MSTRG.45757"; transcript_id "MSTRG.45757.74"; exon_number "26";
chr12	StringTie	exon	120153744	120153909	1000	-	.	gene_id "MSTRG.45757"; transcript_id "MSTRG.45757.74"; exon_number "27";
chr12	StringTie	exon	120154970	120155040	1000	-	.	gene_id "MSTRG.45757"; transcript_id "MSTRG.45757.74"; exon_number "28";
chr12	StringTie	exon	120155241	120155430	1000	-	.	gene_id "MSTRG.45757"; transcript_id "MSTRG.45757.74"; exon_number "29";
chr12	StringTie	exon	120155592	120155719	1000	-	.	gene_id "MSTRG.45757"; transcript_id "MSTRG.45757.74"; exon_number "30";
chr12	StringTie	exon	120156461	120156604	1000	-	.	gene_id "MSTRG.45757"; transcript_id "MSTRG.45757.74"; exon_number "31";
chr12	StringTie	exon	120156912	120156992	1000	-	.	gene_id "MSTRG.45757"; transcript_id "MSTRG.45757.74"; exon_number "32";
chr12	StringTie	exon	120157849	120158030	1000	-	.	gene_id "MSTRG.45757"; transcript_id "MSTRG.45757.74"; exon_number "33";
chr12	StringTie	exon	120158460	120158615	1000	-	.	gene_id "MSTRG.45757"; transcript_id "MSTRG.45757.74"; exon_number "34";
chr12	StringTie	exon	120159825	120160023	1000	-	.	gene_id "MSTRG.45757"; transcript_id "MSTRG.45757.74"; exon_number "35";
chr12	StringTie	exon	120160142	120160255	1000	-	.	gene_id "MSTRG.45757"; transcript_id "MSTRG.45757.74"; exon_number "36";
chr12	StringTie	exon	120161490	120161583	1000	-	.	gene_id "MSTRG.45757"; transcript_id "MSTRG.45757.74"; exon_number "37";
chr12	StringTie	exon	120161880	120162058	1000	-	.	gene_id "MSTRG.45757"; transcript_id "MSTRG.45757.74"; exon_number "38";
chr12	StringTie	exon	120162230	120162971	1000	-	.	gene_id "MSTRG.45757"; transcript_id "MSTRG.45757.74"; exon_number "39";
chr12	StringTie	transcript	120127202	120194722	1000	-	.	gene_id "MSTRG.45757"; transcript_id "MSTRG.45757.75";
chr12	StringTie	exon	120127202	120127974	1000	-	.	gene_id "MSTRG.45757"; transcript_id "MSTRG.45757.75"; exon_number "1";
chr12	StringTie	exon	120129276	120129494	1000	-	.	gene_id "MSTRG.45757"; transcript_id "MSTRG.45757.75"; exon_number "2";
chr12	StringTie	exon	120130646	120130753	1000	-	.	gene_id "MSTRG.45757"; transcript_id "MSTRG.45757.75"; exon_number "3";
chr12	StringTie	exon	120131185	120131333	1000	-	.	gene_id "MSTRG.45757"; transcript_id "MSTRG.45757.75"; exon_number "4";
chr12	StringTie	exon	120131926	120132022	1000	-	.	gene_id "MSTRG.45757"; transcript_id "MSTRG.45757.75"; exon_number "5";
chr12	StringTie	exon	120134291	120134405	1000	-	.	gene_id "MSTRG.45757"; transcript_id "MSTRG.45757.75"; exon_number "6";
chr12	StringTie	exon	120134533	120134726	1000	-	.	gene_id "MSTRG.45757"; transcript_id "MSTRG.45757.75"; exon_number "7";
chr12	StringTie	exon	120136502	120136732	1000	-	.	gene_id "MSTRG.45757"; transcript_id "MSTRG.45757.75"; exon_number "8";
chr12	StringTie	exon	120137206	120137319	1000	-	.	gene_id "MSTRG.45757"; transcript_id "MSTRG.45757.75"; exon_number "9";
chr12	StringTie	exon	120137545	120137814	1000	-	.	gene_id "MSTRG.45757"; transcript_id "MSTRG.45757.75"; exon_number "10";
chr12	StringTie	exon	120137901	120138044	1000	-	.	gene_id "MSTRG.45757"; transcript_id "MSTRG.45757.75"; exon_number "11";
chr12	StringTie	exon	120138323	120138415	1000	-	.	gene_id "MSTRG.45757"; transcript_id "MSTRG.45757.75"; exon_number "12";
chr12	StringTie	exon	120138695	120138856	1000	-	.	gene_id "MSTRG.45757"; transcript_id "MSTRG.45757.75"; exon_number "13";
chr12	StringTie	exon	120140859	120141023	1000	-	.	gene_id "MSTRG.45757"; transcript_id "MSTRG.45757.75"; exon_number "14";
chr12	StringTie	exon	120142507	120142722	1000	-	.	gene_id "MSTRG.45757"; transcript_id "MSTRG.45757.75"; exon_number "15";
chr12	StringTie	exon	120142824	120142941	1000	-	.	gene_id "MSTRG.45757"; transcript_id "MSTRG.45757.75"; exon_number "16";
chr12	StringTie	exon	120144306	120144448	1000	-	.	gene_id "MSTRG.45757"; transcript_id "MSTRG.45757.75"; exon_number "17";
chr12	StringTie	exon	120144639	120144835	1000	-	.	gene_id "MSTRG.45757"; transcript_id "MSTRG.45757.75"; exon_number "18";
chr12	StringTie	exon	120144923	120145061	1000	-	.	gene_id "MSTRG.45757"; transcript_id "MSTRG.45757.75"; exon_number "19";
chr12	StringTie	exon	120145262	120145330	1000	-	.	gene_id "MSTRG.45757"; transcript_id "MSTRG.45757.75"; exon_number "20";
chr12	StringTie	exon	120147052	120147272	1000	-	.	gene_id "MSTRG.45757"; transcript_id "MSTRG.45757.75"; exon_number "21";
chr12	StringTie	exon	120148167	120148346	1000	-	.	gene_id "MSTRG.45757"; transcript_id "MSTRG.45757.75"; exon_number "22";
chr12	StringTie	exon	120149606	120149720	1000	-	.	gene_id "MSTRG.45757"; transcript_id "MSTRG.45757.75"; exon_number "23";
chr12	StringTie	exon	120149922	120150043	1000	-	.	gene_id "MSTRG.45757"; transcript_id "MSTRG.45757.75"; exon_number "24";
chr12	StringTie	exon	120151145	120151391	1000	-	.	gene_id "MSTRG.45757"; transcript_id "MSTRG.45757.75"; exon_number "25";
chr12	StringTie	exon	120153213	120153407	1000	-	.	gene_id "MSTRG.45757"; transcript_id "MSTRG.45757.75"; exon_number "26";
chr12	StringTie	exon	120153744	120153909	1000	-	.	gene_id "MSTRG.45757"; transcript_id "MSTRG.45757.75"; exon_number "27";
chr12	StringTie	exon	120154970	120155040	1000	-	.	gene_id "MSTRG.45757"; transcript_id "MSTRG.45757.75"; exon_number "28";
chr12	StringTie	exon	120155241	120155430	1000	-	.	gene_id "MSTRG.45757"; transcript_id "MSTRG.45757.75"; exon_number "29";
chr12	StringTie	exon	120155592	120155688	1000	-	.	gene_id "MSTRG.45757"; transcript_id "MSTRG.45757.75"; exon_number "30";
chr12	StringTie	exon	120156461	120156604	1000	-	.	gene_id "MSTRG.45757"; transcript_id "MSTRG.45757.75"; exon_number "31";
chr12	StringTie	exon	120156912	120156992	1000	-	.	gene_id "MSTRG.45757"; transcript_id "MSTRG.45757.75"; exon_number "32";
chr12	StringTie	exon	120157849	120158030	1000	-	.	gene_id "MSTRG.45757"; transcript_id "MSTRG.45757.75"; exon_number "33";
chr12	StringTie	exon	120158460	120158615	1000	-	.	gene_id "MSTRG.45757"; transcript_id "MSTRG.45757.75"; exon_number "34";
chr12	StringTie	exon	120159825	120160023	1000	-	.	gene_id "MSTRG.45757"; transcript_id "MSTRG.45757.75"; exon_number "35";
chr12	StringTie	exon	120160142	120161583	1000	-	.	gene_id "MSTRG.45757"; transcript_id "MSTRG.45757.75"; exon_number "36";
chr12	StringTie	exon	120161880	120162971	1000	-	.	gene_id "MSTRG.45757"; transcript_id "MSTRG.45757.75"; exon_number "37";
chr12	StringTie	exon	120163057	120163259	1000	-	.	gene_id "MSTRG.45757"; transcript_id "MSTRG.45757.75"; exon_number "38";
chr12	StringTie	exon	120164336	120164495	1000	-	.	gene_id "MSTRG.45757"; transcript_id "MSTRG.45757.75"; exon_number "39";
chr12	StringTie	exon	120164646	120164721	1000	-	.	gene_id "MSTRG.45757"; transcript_id "MSTRG.45757.75"; exon_number "40";
chr12	StringTie	exon	120168208	120170321	1000	-	.	gene_id "MSTRG.45757"; transcript_id "MSTRG.45757.75"; exon_number "41";
chr12	StringTie	exon	120173653	120173826	1000	-	.	gene_id "MSTRG.45757"; transcript_id "MSTRG.45757.75"; exon_number "42";
chr12	StringTie	exon	120174071	120174169	1000	-	.	gene_id "MSTRG.45757"; transcript_id "MSTRG.45757.75"; exon_number "43";
chr12	StringTie	exon	120175162	120175212	1000	-	.	gene_id "MSTRG.45757"; transcript_id "MSTRG.45757.75"; exon_number "44";
chr12	StringTie	exon	120175746	120175874	1000	-	.	gene_id "MSTRG.45757"; transcript_id "MSTRG.45757.75"; exon_number "45";
chr12	StringTie	exon	120176143	120176217	1000	-	.	gene_id "MSTRG.45757"; transcript_id "MSTRG.45757.75"; exon_number "46";
chr12	StringTie	exon	120177447	120177555	1000	-	.	gene_id "MSTRG.45757"; transcript_id "MSTRG.45757.75"; exon_number "47";
chr12	StringTie	exon	120177684	120177752	1000	-	.	gene_id "MSTRG.45757"; transcript_id "MSTRG.45757.75"; exon_number "48";
chr12	StringTie	exon	120178625	120178759	1000	-	.	gene_id "MSTRG.45757"; transcript_id "MSTRG.45757.75"; exon_number "49";
chr12	StringTie	exon	120178852	120178950	1000	-	.	gene_id "MSTRG.45757"; transcript_id "MSTRG.45757.75"; exon_number "50";
chr12	StringTie	exon	120183569	120183677	1000	-	.	gene_id "MSTRG.45757"; transcript_id "MSTRG.45757.75"; exon_number "51";
chr12	StringTie	exon	120184112	120184243	1000	-	.	gene_id "MSTRG.45757"; transcript_id "MSTRG.45757.75"; exon_number "52";
chr12	StringTie	exon	120184824	120184887	1000	-	.	gene_id "MSTRG.45757"; transcript_id "MSTRG.45757.75"; exon_number "53";
chr12	StringTie	exon	120190298	120190400	1000	-	.	gene_id "MSTRG.45757"; transcript_id "MSTRG.45757.75"; exon_number "54";
chr12	StringTie	exon	120194680	120194722	1000	-	.	gene_id "MSTRG.45757"; transcript_id "MSTRG.45757.75"; exon_number "55";
chr12	StringTie	transcript	120127202	120194723	1000	-	.	gene_id "MSTRG.45757"; transcript_id "MSTRG.45757.76";
chr12	StringTie	exon	120127202	120127974	1000	-	.	gene_id "MSTRG.45757"; transcript_id "MSTRG.45757.76"; exon_number "1";
chr12	StringTie	exon	120129276	120129494	1000	-	.	gene_id "MSTRG.45757"; transcript_id "MSTRG.45757.76"; exon_number "2";
chr12	StringTie	exon	120130646	120130753	1000	-	.	gene_id "MSTRG.45757"; transcript_id "MSTRG.45757.76"; exon_number "3";
chr12	StringTie	exon	120131185	120131333	1000	-	.	gene_id "MSTRG.45757"; transcript_id "MSTRG.45757.76"; exon_number "4";
chr12	StringTie	exon	120131926	120132022	1000	-	.	gene_id "MSTRG.45757"; transcript_id "MSTRG.45757.76"; exon_number "5";
chr12	StringTie	exon	120134291	120134405	1000	-	.	gene_id "MSTRG.45757"; transcript_id "MSTRG.45757.76"; exon_number "6";
chr12	StringTie	exon	120134533	120134726	1000	-	.	gene_id "MSTRG.45757"; transcript_id "MSTRG.45757.76"; exon_number "7";
chr12	StringTie	exon	120136502	120136732	1000	-	.	gene_id "MSTRG.45757"; transcript_id "MSTRG.45757.76"; exon_number "8";
chr12	StringTie	exon	120137206	120137319	1000	-	.	gene_id "MSTRG.45757"; transcript_id "MSTRG.45757.76"; exon_number "9";
chr12	StringTie	exon	120137545	120137814	1000	-	.	gene_id "MSTRG.45757"; transcript_id "MSTRG.45757.76"; exon_number "10";
chr12	StringTie	exon	120137901	120138044	1000	-	.	gene_id "MSTRG.45757"; transcript_id "MSTRG.45757.76"; exon_number "11";
chr12	StringTie	exon	120138323	120138415	1000	-	.	gene_id "MSTRG.45757"; transcript_id "MSTRG.45757.76"; exon_number "12";
chr12	StringTie	exon	120138695	120138856	1000	-	.	gene_id "MSTRG.45757"; transcript_id "MSTRG.45757.76"; exon_number "13";
chr12	StringTie	exon	120140859	120141023	1000	-	.	gene_id "MSTRG.45757"; transcript_id "MSTRG.45757.76"; exon_number "14";
chr12	StringTie	exon	120142507	120142722	1000	-	.	gene_id "MSTRG.45757"; transcript_id "MSTRG.45757.76"; exon_number "15";
chr12	StringTie	exon	120142824	120142941	1000	-	.	gene_id "MSTRG.45757"; transcript_id "MSTRG.45757.76"; exon_number "16";
chr12	StringTie	exon	120144306	120144448	1000	-	.	gene_id "MSTRG.45757"; transcript_id "MSTRG.45757.76"; exon_number "17";
chr12	StringTie	exon	120144639	120144835	1000	-	.	gene_id "MSTRG.45757"; transcript_id "MSTRG.45757.76"; exon_number "18";
chr12	StringTie	exon	120144923	120145061	1000	-	.	gene_id "MSTRG.45757"; transcript_id "MSTRG.45757.76"; exon_number "19";
chr12	StringTie	exon	120145262	120145330	1000	-	.	gene_id "MSTRG.45757"; transcript_id "MSTRG.45757.76"; exon_number "20";
chr12	StringTie	exon	120147052	120147272	1000	-	.	gene_id "MSTRG.45757"; transcript_id "MSTRG.45757.76"; exon_number "21";
chr12	StringTie	exon	120148167	120148346	1000	-	.	gene_id "MSTRG.45757"; transcript_id "MSTRG.45757.76"; exon_number "22";
chr12	StringTie	exon	120149606	120149713	1000	-	.	gene_id "MSTRG.45757"; transcript_id "MSTRG.45757.76"; exon_number "23";
chr12	StringTie	exon	120149922	120150043	1000	-	.	gene_id "MSTRG.45757"; transcript_id "MSTRG.45757.76"; exon_number "24";
chr12	StringTie	exon	120151145	120151391	1000	-	.	gene_id "MSTRG.45757"; transcript_id "MSTRG.45757.76"; exon_number "25";
chr12	StringTie	exon	120153213	120153407	1000	-	.	gene_id "MSTRG.45757"; transcript_id "MSTRG.45757.76"; exon_number "26";
chr12	StringTie	exon	120153744	120153909	1000	-	.	gene_id "MSTRG.45757"; transcript_id "MSTRG.45757.76"; exon_number "27";
chr12	StringTie	exon	120154970	120155040	1000	-	.	gene_id "MSTRG.45757"; transcript_id "MSTRG.45757.76"; exon_number "28";
chr12	StringTie	exon	120155241	120155430	1000	-	.	gene_id "MSTRG.45757"; transcript_id "MSTRG.45757.76"; exon_number "29";
chr12	StringTie	exon	120155592	120155719	1000	-	.	gene_id "MSTRG.45757"; transcript_id "MSTRG.45757.76"; exon_number "30";
chr12	StringTie	exon	120156461	120156604	1000	-	.	gene_id "MSTRG.45757"; transcript_id "MSTRG.45757.76"; exon_number "31";
chr12	StringTie	exon	120156912	120156992	1000	-	.	gene_id "MSTRG.45757"; transcript_id "MSTRG.45757.76"; exon_number "32";
chr12	StringTie	exon	120157849	120158030	1000	-	.	gene_id "MSTRG.45757"; transcript_id "MSTRG.45757.76"; exon_number "33";
chr12	StringTie	exon	120158460	120158615	1000	-	.	gene_id "MSTRG.45757"; transcript_id "MSTRG.45757.76"; exon_number "34";
chr12	StringTie	exon	120159825	120160023	1000	-	.	gene_id "MSTRG.45757"; transcript_id "MSTRG.45757.76"; exon_number "35";
chr12	StringTie	exon	120160142	120160255	1000	-	.	gene_id "MSTRG.45757"; transcript_id "MSTRG.45757.76"; exon_number "36";
chr12	StringTie	exon	120161490	120161583	1000	-	.	gene_id "MSTRG.45757"; transcript_id "MSTRG.45757.76"; exon_number "37";
chr12	StringTie	exon	120161880	120162989	1000	-	.	gene_id "MSTRG.45757"; transcript_id "MSTRG.45757.76"; exon_number "38";
chr12	StringTie	exon	120163070	120163259	1000	-	.	gene_id "MSTRG.45757"; transcript_id "MSTRG.45757.76"; exon_number "39";
chr12	StringTie	exon	120164336	120164495	1000	-	.	gene_id "MSTRG.45757"; transcript_id "MSTRG.45757.76"; exon_number "40";
chr12	StringTie	exon	120164646	120164721	1000	-	.	gene_id "MSTRG.45757"; transcript_id "MSTRG.45757.76"; exon_number "41";
chr12	StringTie	exon	120168208	120170321	1000	-	.	gene_id "MSTRG.45757"; transcript_id "MSTRG.45757.76"; exon_number "42";
chr12	StringTie	exon	120173653	120173826	1000	-	.	gene_id "MSTRG.45757"; transcript_id "MSTRG.45757.76"; exon_number "43";
chr12	StringTie	exon	120174071	120174169	1000	-	.	gene_id "MSTRG.45757"; transcript_id "MSTRG.45757.76"; exon_number "44";
chr12	StringTie	exon	120175162	120175212	1000	-	.	gene_id "MSTRG.45757"; transcript_id "MSTRG.45757.76"; exon_number "45";
chr12	StringTie	exon	120175746	120175874	1000	-	.	gene_id "MSTRG.45757"; transcript_id "MSTRG.45757.76"; exon_number "46";
chr12	StringTie	exon	120176143	120176217	1000	-	.	gene_id "MSTRG.45757"; transcript_id "MSTRG.45757.76"; exon_number "47";
chr12	StringTie	exon	120177447	120177550	1000	-	.	gene_id "MSTRG.45757"; transcript_id "MSTRG.45757.76"; exon_number "48";
chr12	StringTie	exon	120177684	120177752	1000	-	.	gene_id "MSTRG.45757"; transcript_id "MSTRG.45757.76"; exon_number "49";
chr12	StringTie	exon	120178625	120178759	1000	-	.	gene_id "MSTRG.45757"; transcript_id "MSTRG.45757.76"; exon_number "50";
chr12	StringTie	exon	120178852	120178950	1000	-	.	gene_id "MSTRG.45757"; transcript_id "MSTRG.45757.76"; exon_number "51";
chr12	StringTie	exon	120183569	120183677	1000	-	.	gene_id "MSTRG.45757"; transcript_id "MSTRG.45757.76"; exon_number "52";
chr12	StringTie	exon	120184112	120184243	1000	-	.	gene_id "MSTRG.45757"; transcript_id "MSTRG.45757.76"; exon_number "53";
chr12	StringTie	exon	120184824	120184887	1000	-	.	gene_id "MSTRG.45757"; transcript_id "MSTRG.45757.76"; exon_number "54";
chr12	StringTie	exon	120190298	120190400	1000	-	.	gene_id "MSTRG.45757"; transcript_id "MSTRG.45757.76"; exon_number "55";
chr12	StringTie	exon	120194680	120194723	1000	-	.	gene_id "MSTRG.45757"; transcript_id "MSTRG.45757.76"; exon_number "56";
chr12	StringTie	transcript	120127202	120194936	1000	-	.	gene_id "MSTRG.45757"; transcript_id "MSTRG.45757.77";
chr12	StringTie	exon	120127202	120127974	1000	-	.	gene_id "MSTRG.45757"; transcript_id "MSTRG.45757.77"; exon_number "1";
chr12	StringTie	exon	120129276	120129494	1000	-	.	gene_id "MSTRG.45757"; transcript_id "MSTRG.45757.77"; exon_number "2";
chr12	StringTie	exon	120130646	120130753	1000	-	.	gene_id "MSTRG.45757"; transcript_id "MSTRG.45757.77"; exon_number "3";
chr12	StringTie	exon	120131185	120131333	1000	-	.	gene_id "MSTRG.45757"; transcript_id "MSTRG.45757.77"; exon_number "4";
chr12	StringTie	exon	120131926	120132022	1000	-	.	gene_id "MSTRG.45757"; transcript_id "MSTRG.45757.77"; exon_number "5";
chr12	StringTie	exon	120134291	120134405	1000	-	.	gene_id "MSTRG.45757"; transcript_id "MSTRG.45757.77"; exon_number "6";
chr12	StringTie	exon	120134533	120134726	1000	-	.	gene_id "MSTRG.45757"; transcript_id "MSTRG.45757.77"; exon_number "7";
chr12	StringTie	exon	120136502	120136732	1000	-	.	gene_id "MSTRG.45757"; transcript_id "MSTRG.45757.77"; exon_number "8";
chr12	StringTie	exon	120137206	120137319	1000	-	.	gene_id "MSTRG.45757"; transcript_id "MSTRG.45757.77"; exon_number "9";
chr12	StringTie	exon	120137545	120137814	1000	-	.	gene_id "MSTRG.45757"; transcript_id "MSTRG.45757.77"; exon_number "10";
chr12	StringTie	exon	120137901	120138044	1000	-	.	gene_id "MSTRG.45757"; transcript_id "MSTRG.45757.77"; exon_number "11";
chr12	StringTie	exon	120138323	120138415	1000	-	.	gene_id "MSTRG.45757"; transcript_id "MSTRG.45757.77"; exon_number "12";
chr12	StringTie	exon	120138695	120138856	1000	-	.	gene_id "MSTRG.45757"; transcript_id "MSTRG.45757.77"; exon_number "13";
chr12	StringTie	exon	120140859	120141023	1000	-	.	gene_id "MSTRG.45757"; transcript_id "MSTRG.45757.77"; exon_number "14";
chr12	StringTie	exon	120142507	120142722	1000	-	.	gene_id "MSTRG.45757"; transcript_id "MSTRG.45757.77"; exon_number "15";
chr12	StringTie	exon	120142824	120142941	1000	-	.	gene_id "MSTRG.45757"; transcript_id "MSTRG.45757.77"; exon_number "16";
chr12	StringTie	exon	120144306	120144448	1000	-	.	gene_id "MSTRG.45757"; transcript_id "MSTRG.45757.77"; exon_number "17";
chr12	StringTie	exon	120144639	120144835	1000	-	.	gene_id "MSTRG.45757"; transcript_id "MSTRG.45757.77"; exon_number "18";
chr12	StringTie	exon	120144923	120145061	1000	-	.	gene_id "MSTRG.45757"; transcript_id "MSTRG.45757.77"; exon_number "19";
chr12	StringTie	exon	120145262	120145330	1000	-	.	gene_id "MSTRG.45757"; transcript_id "MSTRG.45757.77"; exon_number "20";
chr12	StringTie	exon	120147052	120147272	1000	-	.	gene_id "MSTRG.45757"; transcript_id "MSTRG.45757.77"; exon_number "21";
chr12	StringTie	exon	120148167	120148346	1000	-	.	gene_id "MSTRG.45757"; transcript_id "MSTRG.45757.77"; exon_number "22";
chr12	StringTie	exon	120149606	120149720	1000	-	.	gene_id "MSTRG.45757"; transcript_id "MSTRG.45757.77"; exon_number "23";
chr12	StringTie	exon	120149922	120150043	1000	-	.	gene_id "MSTRG.45757"; transcript_id "MSTRG.45757.77"; exon_number "24";
chr12	StringTie	exon	120151145	120151391	1000	-	.	gene_id "MSTRG.45757"; transcript_id "MSTRG.45757.77"; exon_number "25";
chr12	StringTie	exon	120153213	120153407	1000	-	.	gene_id "MSTRG.45757"; transcript_id "MSTRG.45757.77"; exon_number "26";
chr12	StringTie	exon	120153744	120153909	1000	-	.	gene_id "MSTRG.45757"; transcript_id "MSTRG.45757.77"; exon_number "27";
chr12	StringTie	exon	120154970	120155430	1000	-	.	gene_id "MSTRG.45757"; transcript_id "MSTRG.45757.77"; exon_number "28";
chr12	StringTie	exon	120155592	120155719	1000	-	.	gene_id "MSTRG.45757"; transcript_id "MSTRG.45757.77"; exon_number "29";
chr12	StringTie	exon	120156461	120156604	1000	-	.	gene_id "MSTRG.45757"; transcript_id "MSTRG.45757.77"; exon_number "30";
chr12	StringTie	exon	120156912	120156992	1000	-	.	gene_id "MSTRG.45757"; transcript_id "MSTRG.45757.77"; exon_number "31";
chr12	StringTie	exon	120157849	120158030	1000	-	.	gene_id "MSTRG.45757"; transcript_id "MSTRG.45757.77"; exon_number "32";
chr12	StringTie	exon	120158460	120158615	1000	-	.	gene_id "MSTRG.45757"; transcript_id "MSTRG.45757.77"; exon_number "33";
chr12	StringTie	exon	120159825	120160023	1000	-	.	gene_id "MSTRG.45757"; transcript_id "MSTRG.45757.77"; exon_number "34";
chr12	StringTie	exon	120160142	120160806	1000	-	.	gene_id "MSTRG.45757"; transcript_id "MSTRG.45757.77"; exon_number "35";
chr12	StringTie	exon	120161490	120161583	1000	-	.	gene_id "MSTRG.45757"; transcript_id "MSTRG.45757.77"; exon_number "36";
chr12	StringTie	exon	120161880	120162058	1000	-	.	gene_id "MSTRG.45757"; transcript_id "MSTRG.45757.77"; exon_number "37";
chr12	StringTie	exon	120162847	120162971	1000	-	.	gene_id "MSTRG.45757"; transcript_id "MSTRG.45757.77"; exon_number "38";
chr12	StringTie	exon	120163070	120163259	1000	-	.	gene_id "MSTRG.45757"; transcript_id "MSTRG.45757.77"; exon_number "39";
chr12	StringTie	exon	120164336	120164495	1000	-	.	gene_id "MSTRG.45757"; transcript_id "MSTRG.45757.77"; exon_number "40";
chr12	StringTie	exon	120164646	120164721	1000	-	.	gene_id "MSTRG.45757"; transcript_id "MSTRG.45757.77"; exon_number "41";
chr12	StringTie	exon	120168208	120170321	1000	-	.	gene_id "MSTRG.45757"; transcript_id "MSTRG.45757.77"; exon_number "42";
chr12	StringTie	exon	120173653	120173826	1000	-	.	gene_id "MSTRG.45757"; transcript_id "MSTRG.45757.77"; exon_number "43";
chr12	StringTie	exon	120174071	120174169	1000	-	.	gene_id "MSTRG.45757"; transcript_id "MSTRG.45757.77"; exon_number "44";
chr12	StringTie	exon	120175162	120175212	1000	-	.	gene_id "MSTRG.45757"; transcript_id "MSTRG.45757.77"; exon_number "45";
chr12	StringTie	exon	120175746	120175874	1000	-	.	gene_id "MSTRG.45757"; transcript_id "MSTRG.45757.77"; exon_number "46";
chr12	StringTie	exon	120176143	120176217	1000	-	.	gene_id "MSTRG.45757"; transcript_id "MSTRG.45757.77"; exon_number "47";
chr12	StringTie	exon	120177447	120177550	1000	-	.	gene_id "MSTRG.45757"; transcript_id "MSTRG.45757.77"; exon_number "48";
chr12	StringTie	exon	120177684	120177752	1000	-	.	gene_id "MSTRG.45757"; transcript_id "MSTRG.45757.77"; exon_number "49";
chr12	StringTie	exon	120178625	120178759	1000	-	.	gene_id "MSTRG.45757"; transcript_id "MSTRG.45757.77"; exon_number "50";
chr12	StringTie	exon	120178852	120178950	1000	-	.	gene_id "MSTRG.45757"; transcript_id "MSTRG.45757.77"; exon_number "51";
chr12	StringTie	exon	120183569	120183677	1000	-	.	gene_id "MSTRG.45757"; transcript_id "MSTRG.45757.77"; exon_number "52";
chr12	StringTie	exon	120184112	120184243	1000	-	.	gene_id "MSTRG.45757"; transcript_id "MSTRG.45757.77"; exon_number "53";
chr12	StringTie	exon	120184824	120184887	1000	-	.	gene_id "MSTRG.45757"; transcript_id "MSTRG.45757.77"; exon_number "54";
chr12	StringTie	exon	120190298	120190400	1000	-	.	gene_id "MSTRG.45757"; transcript_id "MSTRG.45757.77"; exon_number "55";
chr12	StringTie	exon	120194680	120194936	1000	-	.	gene_id "MSTRG.45757"; transcript_id "MSTRG.45757.77"; exon_number "56";
chr12	StringTie	transcript	120127202	120194703	1000	-	.	gene_id "MSTRG.45757"; transcript_id "MSTRG.45757.78";
chr12	StringTie	exon	120127202	120127974	1000	-	.	gene_id "MSTRG.45757"; transcript_id "MSTRG.45757.78"; exon_number "1";
chr12	StringTie	exon	120129276	120129494	1000	-	.	gene_id "MSTRG.45757"; transcript_id "MSTRG.45757.78"; exon_number "2";
chr12	StringTie	exon	120130646	120130753	1000	-	.	gene_id "MSTRG.45757"; transcript_id "MSTRG.45757.78"; exon_number "3";
chr12	StringTie	exon	120131185	120131333	1000	-	.	gene_id "MSTRG.45757"; transcript_id "MSTRG.45757.78"; exon_number "4";
chr12	StringTie	exon	120131926	120132022	1000	-	.	gene_id "MSTRG.45757"; transcript_id "MSTRG.45757.78"; exon_number "5";
chr12	StringTie	exon	120134291	120134405	1000	-	.	gene_id "MSTRG.45757"; transcript_id "MSTRG.45757.78"; exon_number "6";
chr12	StringTie	exon	120134533	120134726	1000	-	.	gene_id "MSTRG.45757"; transcript_id "MSTRG.45757.78"; exon_number "7";
chr12	StringTie	exon	120136502	120136732	1000	-	.	gene_id "MSTRG.45757"; transcript_id "MSTRG.45757.78"; exon_number "8";
chr12	StringTie	exon	120137206	120137319	1000	-	.	gene_id "MSTRG.45757"; transcript_id "MSTRG.45757.78"; exon_number "9";
chr12	StringTie	exon	120137545	120137814	1000	-	.	gene_id "MSTRG.45757"; transcript_id "MSTRG.45757.78"; exon_number "10";
chr12	StringTie	exon	120137901	120138044	1000	-	.	gene_id "MSTRG.45757"; transcript_id "MSTRG.45757.78"; exon_number "11";
chr12	StringTie	exon	120138323	120138415	1000	-	.	gene_id "MSTRG.45757"; transcript_id "MSTRG.45757.78"; exon_number "12";
chr12	StringTie	exon	120138695	120138856	1000	-	.	gene_id "MSTRG.45757"; transcript_id "MSTRG.45757.78"; exon_number "13";
chr12	StringTie	exon	120140859	120141023	1000	-	.	gene_id "MSTRG.45757"; transcript_id "MSTRG.45757.78"; exon_number "14";
chr12	StringTie	exon	120142507	120142722	1000	-	.	gene_id "MSTRG.45757"; transcript_id "MSTRG.45757.78"; exon_number "15";
chr12	StringTie	exon	120142824	120142941	1000	-	.	gene_id "MSTRG.45757"; transcript_id "MSTRG.45757.78"; exon_number "16";
chr12	StringTie	exon	120144306	120144448	1000	-	.	gene_id "MSTRG.45757"; transcript_id "MSTRG.45757.78"; exon_number "17";
chr12	StringTie	exon	120144639	120144835	1000	-	.	gene_id "MSTRG.45757"; transcript_id "MSTRG.45757.78"; exon_number "18";
chr12	StringTie	exon	120144923	120145061	1000	-	.	gene_id "MSTRG.45757"; transcript_id "MSTRG.45757.78"; exon_number "19";
chr12	StringTie	exon	120145262	120145330	1000	-	.	gene_id "MSTRG.45757"; transcript_id "MSTRG.45757.78"; exon_number "20";
chr12	StringTie	exon	120147052	120147272	1000	-	.	gene_id "MSTRG.45757"; transcript_id "MSTRG.45757.78"; exon_number "21";
chr12	StringTie	exon	120148167	120148346	1000	-	.	gene_id "MSTRG.45757"; transcript_id "MSTRG.45757.78"; exon_number "22";
chr12	StringTie	exon	120149606	120149720	1000	-	.	gene_id "MSTRG.45757"; transcript_id "MSTRG.45757.78"; exon_number "23";
chr12	StringTie	exon	120149922	120150043	1000	-	.	gene_id "MSTRG.45757"; transcript_id "MSTRG.45757.78"; exon_number "24";
chr12	StringTie	exon	120151145	120151391	1000	-	.	gene_id "MSTRG.45757"; transcript_id "MSTRG.45757.78"; exon_number "25";
chr12	StringTie	exon	120153213	120153407	1000	-	.	gene_id "MSTRG.45757"; transcript_id "MSTRG.45757.78"; exon_number "26";
chr12	StringTie	exon	120153744	120153909	1000	-	.	gene_id "MSTRG.45757"; transcript_id "MSTRG.45757.78"; exon_number "27";
chr12	StringTie	exon	120154970	120155040	1000	-	.	gene_id "MSTRG.45757"; transcript_id "MSTRG.45757.78"; exon_number "28";
chr12	StringTie	exon	120155241	120155430	1000	-	.	gene_id "MSTRG.45757"; transcript_id "MSTRG.45757.78"; exon_number "29";
chr12	StringTie	exon	120155592	120155719	1000	-	.	gene_id "MSTRG.45757"; transcript_id "MSTRG.45757.78"; exon_number "30";
chr12	StringTie	exon	120156461	120156604	1000	-	.	gene_id "MSTRG.45757"; transcript_id "MSTRG.45757.78"; exon_number "31";
chr12	StringTie	exon	120156912	120156992	1000	-	.	gene_id "MSTRG.45757"; transcript_id "MSTRG.45757.78"; exon_number "32";
chr12	StringTie	exon	120157849	120158030	1000	-	.	gene_id "MSTRG.45757"; transcript_id "MSTRG.45757.78"; exon_number "33";
chr12	StringTie	exon	120158460	120158615	1000	-	.	gene_id "MSTRG.45757"; transcript_id "MSTRG.45757.78"; exon_number "34";
chr12	StringTie	exon	120159825	120160023	1000	-	.	gene_id "MSTRG.45757"; transcript_id "MSTRG.45757.78"; exon_number "35";
chr12	StringTie	exon	120160142	120160255	1000	-	.	gene_id "MSTRG.45757"; transcript_id "MSTRG.45757.78"; exon_number "36";
chr12	StringTie	exon	120161490	120161583	1000	-	.	gene_id "MSTRG.45757"; transcript_id "MSTRG.45757.78"; exon_number "37";
chr12	StringTie	exon	120161880	120162971	1000	-	.	gene_id "MSTRG.45757"; transcript_id "MSTRG.45757.78"; exon_number "38";
chr12	StringTie	exon	120163070	120163259	1000	-	.	gene_id "MSTRG.45757"; transcript_id "MSTRG.45757.78"; exon_number "39";
chr12	StringTie	exon	120164336	120164495	1000	-	.	gene_id "MSTRG.45757"; transcript_id "MSTRG.45757.78"; exon_number "40";
chr12	StringTie	exon	120164646	120164721	1000	-	.	gene_id "MSTRG.45757"; transcript_id "MSTRG.45757.78"; exon_number "41";
chr12	StringTie	exon	120168208	120168300	1000	-	.	gene_id "MSTRG.45757"; transcript_id "MSTRG.45757.78"; exon_number "42";
chr12	StringTie	exon	120170169	120170321	1000	-	.	gene_id "MSTRG.45757"; transcript_id "MSTRG.45757.78"; exon_number "43";
chr12	StringTie	exon	120173653	120173826	1000	-	.	gene_id "MSTRG.45757"; transcript_id "MSTRG.45757.78"; exon_number "44";
chr12	StringTie	exon	120174071	120174169	1000	-	.	gene_id "MSTRG.45757"; transcript_id "MSTRG.45757.78"; exon_number "45";
chr12	StringTie	exon	120175162	120175212	1000	-	.	gene_id "MSTRG.45757"; transcript_id "MSTRG.45757.78"; exon_number "46";
chr12	StringTie	exon	120175746	120175874	1000	-	.	gene_id "MSTRG.45757"; transcript_id "MSTRG.45757.78"; exon_number "47";
chr12	StringTie	exon	120176143	120176217	1000	-	.	gene_id "MSTRG.45757"; transcript_id "MSTRG.45757.78"; exon_number "48";
chr12	StringTie	exon	120177447	120177555	1000	-	.	gene_id "MSTRG.45757"; transcript_id "MSTRG.45757.78"; exon_number "49";
chr12	StringTie	exon	120177684	120177752	1000	-	.	gene_id "MSTRG.45757"; transcript_id "MSTRG.45757.78"; exon_number "50";
chr12	StringTie	exon	120178625	120178759	1000	-	.	gene_id "MSTRG.45757"; transcript_id "MSTRG.45757.78"; exon_number "51";
chr12	StringTie	exon	120178852	120178950	1000	-	.	gene_id "MSTRG.45757"; transcript_id "MSTRG.45757.78"; exon_number "52";
chr12	StringTie	exon	120183569	120183677	1000	-	.	gene_id "MSTRG.45757"; transcript_id "MSTRG.45757.78"; exon_number "53";
chr12	StringTie	exon	120184112	120184241	1000	-	.	gene_id "MSTRG.45757"; transcript_id "MSTRG.45757.78"; exon_number "54";
chr12	StringTie	exon	120184824	120184887	1000	-	.	gene_id "MSTRG.45757"; transcript_id "MSTRG.45757.78"; exon_number "55";
chr12	StringTie	exon	120190298	120190400	1000	-	.	gene_id "MSTRG.45757"; transcript_id "MSTRG.45757.78"; exon_number "56";
chr12	StringTie	exon	120194680	120194703	1000	-	.	gene_id "MSTRG.45757"; transcript_id "MSTRG.45757.78"; exon_number "57";
chr12	StringTie	transcript	120127202	120194716	1000	-	.	gene_id "MSTRG.45757"; transcript_id "MSTRG.45757.79";
chr12	StringTie	exon	120127202	120127974	1000	-	.	gene_id "MSTRG.45757"; transcript_id "MSTRG.45757.79"; exon_number "1";
chr12	StringTie	exon	120129276	120129494	1000	-	.	gene_id "MSTRG.45757"; transcript_id "MSTRG.45757.79"; exon_number "2";
chr12	StringTie	exon	120130646	120130753	1000	-	.	gene_id "MSTRG.45757"; transcript_id "MSTRG.45757.79"; exon_number "3";
chr12	StringTie	exon	120131185	120131333	1000	-	.	gene_id "MSTRG.45757"; transcript_id "MSTRG.45757.79"; exon_number "4";
chr12	StringTie	exon	120131926	120132022	1000	-	.	gene_id "MSTRG.45757"; transcript_id "MSTRG.45757.79"; exon_number "5";
chr12	StringTie	exon	120134291	120134405	1000	-	.	gene_id "MSTRG.45757"; transcript_id "MSTRG.45757.79"; exon_number "6";
chr12	StringTie	exon	120134533	120134726	1000	-	.	gene_id "MSTRG.45757"; transcript_id "MSTRG.45757.79"; exon_number "7";
chr12	StringTie	exon	120136502	120136732	1000	-	.	gene_id "MSTRG.45757"; transcript_id "MSTRG.45757.79"; exon_number "8";
chr12	StringTie	exon	120137206	120137316	1000	-	.	gene_id "MSTRG.45757"; transcript_id "MSTRG.45757.79"; exon_number "9";
chr12	StringTie	exon	120137545	120137814	1000	-	.	gene_id "MSTRG.45757"; transcript_id "MSTRG.45757.79"; exon_number "10";
chr12	StringTie	exon	120137901	120138044	1000	-	.	gene_id "MSTRG.45757"; transcript_id "MSTRG.45757.79"; exon_number "11";
chr12	StringTie	exon	120138323	120138415	1000	-	.	gene_id "MSTRG.45757"; transcript_id "MSTRG.45757.79"; exon_number "12";
chr12	StringTie	exon	120138695	120138856	1000	-	.	gene_id "MSTRG.45757"; transcript_id "MSTRG.45757.79"; exon_number "13";
chr12	StringTie	exon	120140859	120141023	1000	-	.	gene_id "MSTRG.45757"; transcript_id "MSTRG.45757.79"; exon_number "14";
chr12	StringTie	exon	120142507	120142722	1000	-	.	gene_id "MSTRG.45757"; transcript_id "MSTRG.45757.79"; exon_number "15";
chr12	StringTie	exon	120142824	120142941	1000	-	.	gene_id "MSTRG.45757"; transcript_id "MSTRG.45757.79"; exon_number "16";
chr12	StringTie	exon	120144306	120144448	1000	-	.	gene_id "MSTRG.45757"; transcript_id "MSTRG.45757.79"; exon_number "17";
chr12	StringTie	exon	120144639	120144835	1000	-	.	gene_id "MSTRG.45757"; transcript_id "MSTRG.45757.79"; exon_number "18";
chr12	StringTie	exon	120144923	120145061	1000	-	.	gene_id "MSTRG.45757"; transcript_id "MSTRG.45757.79"; exon_number "19";
chr12	StringTie	exon	120145262	120145330	1000	-	.	gene_id "MSTRG.45757"; transcript_id "MSTRG.45757.79"; exon_number "20";
chr12	StringTie	exon	120147052	120147272	1000	-	.	gene_id "MSTRG.45757"; transcript_id "MSTRG.45757.79"; exon_number "21";
chr12	StringTie	exon	120148167	120148346	1000	-	.	gene_id "MSTRG.45757"; transcript_id "MSTRG.45757.79"; exon_number "22";
chr12	StringTie	exon	120149606	120149713	1000	-	.	gene_id "MSTRG.45757"; transcript_id "MSTRG.45757.79"; exon_number "23";
chr12	StringTie	exon	120149922	120150043	1000	-	.	gene_id "MSTRG.45757"; transcript_id "MSTRG.45757.79"; exon_number "24";
chr12	StringTie	exon	120151145	120151391	1000	-	.	gene_id "MSTRG.45757"; transcript_id "MSTRG.45757.79"; exon_number "25";
chr12	StringTie	exon	120153213	120153407	1000	-	.	gene_id "MSTRG.45757"; transcript_id "MSTRG.45757.79"; exon_number "26";
chr12	StringTie	exon	120153744	120153909	1000	-	.	gene_id "MSTRG.45757"; transcript_id "MSTRG.45757.79"; exon_number "27";
chr12	StringTie	exon	120154970	120155040	1000	-	.	gene_id "MSTRG.45757"; transcript_id "MSTRG.45757.79"; exon_number "28";
chr12	StringTie	exon	120155241	120155430	1000	-	.	gene_id "MSTRG.45757"; transcript_id "MSTRG.45757.79"; exon_number "29";
chr12	StringTie	exon	120155592	120155719	1000	-	.	gene_id "MSTRG.45757"; transcript_id "MSTRG.45757.79"; exon_number "30";
chr12	StringTie	exon	120156461	120156604	1000	-	.	gene_id "MSTRG.45757"; transcript_id "MSTRG.45757.79"; exon_number "31";
chr12	StringTie	exon	120156912	120156992	1000	-	.	gene_id "MSTRG.45757"; transcript_id "MSTRG.45757.79"; exon_number "32";
chr12	StringTie	exon	120157849	120158030	1000	-	.	gene_id "MSTRG.45757"; transcript_id "MSTRG.45757.79"; exon_number "33";
chr12	StringTie	exon	120158460	120158615	1000	-	.	gene_id "MSTRG.45757"; transcript_id "MSTRG.45757.79"; exon_number "34";
chr12	StringTie	exon	120159825	120160023	1000	-	.	gene_id "MSTRG.45757"; transcript_id "MSTRG.45757.79"; exon_number "35";
chr12	StringTie	exon	120160142	120160255	1000	-	.	gene_id "MSTRG.45757"; transcript_id "MSTRG.45757.79"; exon_number "36";
chr12	StringTie	exon	120161490	120161583	1000	-	.	gene_id "MSTRG.45757"; transcript_id "MSTRG.45757.79"; exon_number "37";
chr12	StringTie	exon	120161880	120162971	1000	-	.	gene_id "MSTRG.45757"; transcript_id "MSTRG.45757.79"; exon_number "38";
chr12	StringTie	exon	120163070	120163259	1000	-	.	gene_id "MSTRG.45757"; transcript_id "MSTRG.45757.79"; exon_number "39";
chr12	StringTie	exon	120164336	120164495	1000	-	.	gene_id "MSTRG.45757"; transcript_id "MSTRG.45757.79"; exon_number "40";
chr12	StringTie	exon	120164646	120164721	1000	-	.	gene_id "MSTRG.45757"; transcript_id "MSTRG.45757.79"; exon_number "41";
chr12	StringTie	exon	120168208	120168300	1000	-	.	gene_id "MSTRG.45757"; transcript_id "MSTRG.45757.79"; exon_number "42";
chr12	StringTie	exon	120170169	120170321	1000	-	.	gene_id "MSTRG.45757"; transcript_id "MSTRG.45757.79"; exon_number "43";
chr12	StringTie	exon	120173653	120173826	1000	-	.	gene_id "MSTRG.45757"; transcript_id "MSTRG.45757.79"; exon_number "44";
chr12	StringTie	exon	120174071	120174169	1000	-	.	gene_id "MSTRG.45757"; transcript_id "MSTRG.45757.79"; exon_number "45";
chr12	StringTie	exon	120175162	120175212	1000	-	.	gene_id "MSTRG.45757"; transcript_id "MSTRG.45757.79"; exon_number "46";
chr12	StringTie	exon	120175746	120175874	1000	-	.	gene_id "MSTRG.45757"; transcript_id "MSTRG.45757.79"; exon_number "47";
chr12	StringTie	exon	120176143	120176217	1000	-	.	gene_id "MSTRG.45757"; transcript_id "MSTRG.45757.79"; exon_number "48";
chr12	StringTie	exon	120177447	120177555	1000	-	.	gene_id "MSTRG.45757"; transcript_id "MSTRG.45757.79"; exon_number "49";
chr12	StringTie	exon	120177684	120177752	1000	-	.	gene_id "MSTRG.45757"; transcript_id "MSTRG.45757.79"; exon_number "50";
chr12	StringTie	exon	120178625	120178759	1000	-	.	gene_id "MSTRG.45757"; transcript_id "MSTRG.45757.79"; exon_number "51";
chr12	StringTie	exon	120178852	120178950	1000	-	.	gene_id "MSTRG.45757"; transcript_id "MSTRG.45757.79"; exon_number "52";
chr12	StringTie	exon	120183569	120183677	1000	-	.	gene_id "MSTRG.45757"; transcript_id "MSTRG.45757.79"; exon_number "53";
chr12	StringTie	exon	120184112	120184243	1000	-	.	gene_id "MSTRG.45757"; transcript_id "MSTRG.45757.79"; exon_number "54";
chr12	StringTie	exon	120184824	120184887	1000	-	.	gene_id "MSTRG.45757"; transcript_id "MSTRG.45757.79"; exon_number "55";
chr12	StringTie	exon	120190298	120190400	1000	-	.	gene_id "MSTRG.45757"; transcript_id "MSTRG.45757.79"; exon_number "56";
chr12	StringTie	exon	120194680	120194716	1000	-	.	gene_id "MSTRG.45757"; transcript_id "MSTRG.45757.79"; exon_number "57";
chr12	StringTie	transcript	120126996	120190408	1000	-	.	gene_id "MSTRG.45757"; transcript_id "MSTRG.45757.8";
chr12	StringTie	exon	120126996	120127974	1000	-	.	gene_id "MSTRG.45757"; transcript_id "MSTRG.45757.8"; exon_number "1";
chr12	StringTie	exon	120129276	120129494	1000	-	.	gene_id "MSTRG.45757"; transcript_id "MSTRG.45757.8"; exon_number "2";
chr12	StringTie	exon	120130646	120130753	1000	-	.	gene_id "MSTRG.45757"; transcript_id "MSTRG.45757.8"; exon_number "3";
chr12	StringTie	exon	120131185	120131333	1000	-	.	gene_id "MSTRG.45757"; transcript_id "MSTRG.45757.8"; exon_number "4";
chr12	StringTie	exon	120131926	120132022	1000	-	.	gene_id "MSTRG.45757"; transcript_id "MSTRG.45757.8"; exon_number "5";
chr12	StringTie	exon	120134291	120134405	1000	-	.	gene_id "MSTRG.45757"; transcript_id "MSTRG.45757.8"; exon_number "6";
chr12	StringTie	exon	120134533	120134726	1000	-	.	gene_id "MSTRG.45757"; transcript_id "MSTRG.45757.8"; exon_number "7";
chr12	StringTie	exon	120136502	120136732	1000	-	.	gene_id "MSTRG.45757"; transcript_id "MSTRG.45757.8"; exon_number "8";
chr12	StringTie	exon	120137206	120137319	1000	-	.	gene_id "MSTRG.45757"; transcript_id "MSTRG.45757.8"; exon_number "9";
chr12	StringTie	exon	120137545	120137814	1000	-	.	gene_id "MSTRG.45757"; transcript_id "MSTRG.45757.8"; exon_number "10";
chr12	StringTie	exon	120137901	120138044	1000	-	.	gene_id "MSTRG.45757"; transcript_id "MSTRG.45757.8"; exon_number "11";
chr12	StringTie	exon	120138323	120138415	1000	-	.	gene_id "MSTRG.45757"; transcript_id "MSTRG.45757.8"; exon_number "12";
chr12	StringTie	exon	120138695	120138856	1000	-	.	gene_id "MSTRG.45757"; transcript_id "MSTRG.45757.8"; exon_number "13";
chr12	StringTie	exon	120140859	120141023	1000	-	.	gene_id "MSTRG.45757"; transcript_id "MSTRG.45757.8"; exon_number "14";
chr12	StringTie	exon	120142507	120142722	1000	-	.	gene_id "MSTRG.45757"; transcript_id "MSTRG.45757.8"; exon_number "15";
chr12	StringTie	exon	120142824	120142941	1000	-	.	gene_id "MSTRG.45757"; transcript_id "MSTRG.45757.8"; exon_number "16";
chr12	StringTie	exon	120144306	120144448	1000	-	.	gene_id "MSTRG.45757"; transcript_id "MSTRG.45757.8"; exon_number "17";
chr12	StringTie	exon	120144639	120144835	1000	-	.	gene_id "MSTRG.45757"; transcript_id "MSTRG.45757.8"; exon_number "18";
chr12	StringTie	exon	120144923	120145061	1000	-	.	gene_id "MSTRG.45757"; transcript_id "MSTRG.45757.8"; exon_number "19";
chr12	StringTie	exon	120145262	120145330	1000	-	.	gene_id "MSTRG.45757"; transcript_id "MSTRG.45757.8"; exon_number "20";
chr12	StringTie	exon	120147052	120147272	1000	-	.	gene_id "MSTRG.45757"; transcript_id "MSTRG.45757.8"; exon_number "21";
chr12	StringTie	exon	120148167	120148346	1000	-	.	gene_id "MSTRG.45757"; transcript_id "MSTRG.45757.8"; exon_number "22";
chr12	StringTie	exon	120149606	120149720	1000	-	.	gene_id "MSTRG.45757"; transcript_id "MSTRG.45757.8"; exon_number "23";
chr12	StringTie	exon	120149922	120150043	1000	-	.	gene_id "MSTRG.45757"; transcript_id "MSTRG.45757.8"; exon_number "24";
chr12	StringTie	exon	120151145	120151391	1000	-	.	gene_id "MSTRG.45757"; transcript_id "MSTRG.45757.8"; exon_number "25";
chr12	StringTie	exon	120153213	120153407	1000	-	.	gene_id "MSTRG.45757"; transcript_id "MSTRG.45757.8"; exon_number "26";
chr12	StringTie	exon	120153744	120153909	1000	-	.	gene_id "MSTRG.45757"; transcript_id "MSTRG.45757.8"; exon_number "27";
chr12	StringTie	exon	120154970	120155040	1000	-	.	gene_id "MSTRG.45757"; transcript_id "MSTRG.45757.8"; exon_number "28";
chr12	StringTie	exon	120155241	120155430	1000	-	.	gene_id "MSTRG.45757"; transcript_id "MSTRG.45757.8"; exon_number "29";
chr12	StringTie	exon	120155592	120155719	1000	-	.	gene_id "MSTRG.45757"; transcript_id "MSTRG.45757.8"; exon_number "30";
chr12	StringTie	exon	120156461	120156604	1000	-	.	gene_id "MSTRG.45757"; transcript_id "MSTRG.45757.8"; exon_number "31";
chr12	StringTie	exon	120156912	120156992	1000	-	.	gene_id "MSTRG.45757"; transcript_id "MSTRG.45757.8"; exon_number "32";
chr12	StringTie	exon	120157849	120158030	1000	-	.	gene_id "MSTRG.45757"; transcript_id "MSTRG.45757.8"; exon_number "33";
chr12	StringTie	exon	120158460	120158615	1000	-	.	gene_id "MSTRG.45757"; transcript_id "MSTRG.45757.8"; exon_number "34";
chr12	StringTie	exon	120159825	120160023	1000	-	.	gene_id "MSTRG.45757"; transcript_id "MSTRG.45757.8"; exon_number "35";
chr12	StringTie	exon	120160142	120160255	1000	-	.	gene_id "MSTRG.45757"; transcript_id "MSTRG.45757.8"; exon_number "36";
chr12	StringTie	exon	120161490	120161583	1000	-	.	gene_id "MSTRG.45757"; transcript_id "MSTRG.45757.8"; exon_number "37";
chr12	StringTie	exon	120161880	120162058	1000	-	.	gene_id "MSTRG.45757"; transcript_id "MSTRG.45757.8"; exon_number "38";
chr12	StringTie	exon	120162847	120162971	1000	-	.	gene_id "MSTRG.45757"; transcript_id "MSTRG.45757.8"; exon_number "39";
chr12	StringTie	exon	120163070	120163259	1000	-	.	gene_id "MSTRG.45757"; transcript_id "MSTRG.45757.8"; exon_number "40";
chr12	StringTie	exon	120164336	120164495	1000	-	.	gene_id "MSTRG.45757"; transcript_id "MSTRG.45757.8"; exon_number "41";
chr12	StringTie	exon	120164646	120164721	1000	-	.	gene_id "MSTRG.45757"; transcript_id "MSTRG.45757.8"; exon_number "42";
chr12	StringTie	exon	120168208	120168300	1000	-	.	gene_id "MSTRG.45757"; transcript_id "MSTRG.45757.8"; exon_number "43";
chr12	StringTie	exon	120170169	120170321	1000	-	.	gene_id "MSTRG.45757"; transcript_id "MSTRG.45757.8"; exon_number "44";
chr12	StringTie	exon	120173653	120173826	1000	-	.	gene_id "MSTRG.45757"; transcript_id "MSTRG.45757.8"; exon_number "45";
chr12	StringTie	exon	120174053	120174169	1000	-	.	gene_id "MSTRG.45757"; transcript_id "MSTRG.45757.8"; exon_number "46";
chr12	StringTie	exon	120175162	120175212	1000	-	.	gene_id "MSTRG.45757"; transcript_id "MSTRG.45757.8"; exon_number "47";
chr12	StringTie	exon	120175746	120175874	1000	-	.	gene_id "MSTRG.45757"; transcript_id "MSTRG.45757.8"; exon_number "48";
chr12	StringTie	exon	120176143	120176217	1000	-	.	gene_id "MSTRG.45757"; transcript_id "MSTRG.45757.8"; exon_number "49";
chr12	StringTie	exon	120177447	120177555	1000	-	.	gene_id "MSTRG.45757"; transcript_id "MSTRG.45757.8"; exon_number "50";
chr12	StringTie	exon	120177684	120177752	1000	-	.	gene_id "MSTRG.45757"; transcript_id "MSTRG.45757.8"; exon_number "51";
chr12	StringTie	exon	120178625	120178759	1000	-	.	gene_id "MSTRG.45757"; transcript_id "MSTRG.45757.8"; exon_number "52";
chr12	StringTie	exon	120178852	120178950	1000	-	.	gene_id "MSTRG.45757"; transcript_id "MSTRG.45757.8"; exon_number "53";
chr12	StringTie	exon	120183569	120183677	1000	-	.	gene_id "MSTRG.45757"; transcript_id "MSTRG.45757.8"; exon_number "54";
chr12	StringTie	exon	120184112	120184243	1000	-	.	gene_id "MSTRG.45757"; transcript_id "MSTRG.45757.8"; exon_number "55";
chr12	StringTie	exon	120184824	120184887	1000	-	.	gene_id "MSTRG.45757"; transcript_id "MSTRG.45757.8"; exon_number "56";
chr12	StringTie	exon	120190298	120190408	1000	-	.	gene_id "MSTRG.45757"; transcript_id "MSTRG.45757.8"; exon_number "57";
chr12	StringTie	transcript	120127202	120194711	1000	-	.	gene_id "MSTRG.45757"; transcript_id "MSTRG.45757.80";
chr12	StringTie	exon	120127202	120127974	1000	-	.	gene_id "MSTRG.45757"; transcript_id "MSTRG.45757.80"; exon_number "1";
chr12	StringTie	exon	120129276	120129494	1000	-	.	gene_id "MSTRG.45757"; transcript_id "MSTRG.45757.80"; exon_number "2";
chr12	StringTie	exon	120130646	120130753	1000	-	.	gene_id "MSTRG.45757"; transcript_id "MSTRG.45757.80"; exon_number "3";
chr12	StringTie	exon	120131185	120131333	1000	-	.	gene_id "MSTRG.45757"; transcript_id "MSTRG.45757.80"; exon_number "4";
chr12	StringTie	exon	120131926	120132022	1000	-	.	gene_id "MSTRG.45757"; transcript_id "MSTRG.45757.80"; exon_number "5";
chr12	StringTie	exon	120134291	120134405	1000	-	.	gene_id "MSTRG.45757"; transcript_id "MSTRG.45757.80"; exon_number "6";
chr12	StringTie	exon	120134533	120134726	1000	-	.	gene_id "MSTRG.45757"; transcript_id "MSTRG.45757.80"; exon_number "7";
chr12	StringTie	exon	120136502	120136732	1000	-	.	gene_id "MSTRG.45757"; transcript_id "MSTRG.45757.80"; exon_number "8";
chr12	StringTie	exon	120137206	120137319	1000	-	.	gene_id "MSTRG.45757"; transcript_id "MSTRG.45757.80"; exon_number "9";
chr12	StringTie	exon	120137545	120137814	1000	-	.	gene_id "MSTRG.45757"; transcript_id "MSTRG.45757.80"; exon_number "10";
chr12	StringTie	exon	120137901	120138044	1000	-	.	gene_id "MSTRG.45757"; transcript_id "MSTRG.45757.80"; exon_number "11";
chr12	StringTie	exon	120138323	120138415	1000	-	.	gene_id "MSTRG.45757"; transcript_id "MSTRG.45757.80"; exon_number "12";
chr12	StringTie	exon	120138695	120138856	1000	-	.	gene_id "MSTRG.45757"; transcript_id "MSTRG.45757.80"; exon_number "13";
chr12	StringTie	exon	120140859	120141023	1000	-	.	gene_id "MSTRG.45757"; transcript_id "MSTRG.45757.80"; exon_number "14";
chr12	StringTie	exon	120142507	120142722	1000	-	.	gene_id "MSTRG.45757"; transcript_id "MSTRG.45757.80"; exon_number "15";
chr12	StringTie	exon	120142824	120142941	1000	-	.	gene_id "MSTRG.45757"; transcript_id "MSTRG.45757.80"; exon_number "16";
chr12	StringTie	exon	120144306	120144448	1000	-	.	gene_id "MSTRG.45757"; transcript_id "MSTRG.45757.80"; exon_number "17";
chr12	StringTie	exon	120144639	120144835	1000	-	.	gene_id "MSTRG.45757"; transcript_id "MSTRG.45757.80"; exon_number "18";
chr12	StringTie	exon	120144923	120145061	1000	-	.	gene_id "MSTRG.45757"; transcript_id "MSTRG.45757.80"; exon_number "19";
chr12	StringTie	exon	120145262	120145330	1000	-	.	gene_id "MSTRG.45757"; transcript_id "MSTRG.45757.80"; exon_number "20";
chr12	StringTie	exon	120147052	120147272	1000	-	.	gene_id "MSTRG.45757"; transcript_id "MSTRG.45757.80"; exon_number "21";
chr12	StringTie	exon	120148167	120148346	1000	-	.	gene_id "MSTRG.45757"; transcript_id "MSTRG.45757.80"; exon_number "22";
chr12	StringTie	exon	120149606	120149720	1000	-	.	gene_id "MSTRG.45757"; transcript_id "MSTRG.45757.80"; exon_number "23";
chr12	StringTie	exon	120149922	120150043	1000	-	.	gene_id "MSTRG.45757"; transcript_id "MSTRG.45757.80"; exon_number "24";
chr12	StringTie	exon	120151145	120151391	1000	-	.	gene_id "MSTRG.45757"; transcript_id "MSTRG.45757.80"; exon_number "25";
chr12	StringTie	exon	120153213	120153407	1000	-	.	gene_id "MSTRG.45757"; transcript_id "MSTRG.45757.80"; exon_number "26";
chr12	StringTie	exon	120153744	120153909	1000	-	.	gene_id "MSTRG.45757"; transcript_id "MSTRG.45757.80"; exon_number "27";
chr12	StringTie	exon	120154970	120155040	1000	-	.	gene_id "MSTRG.45757"; transcript_id "MSTRG.45757.80"; exon_number "28";
chr12	StringTie	exon	120155241	120155430	1000	-	.	gene_id "MSTRG.45757"; transcript_id "MSTRG.45757.80"; exon_number "29";
chr12	StringTie	exon	120155592	120155719	1000	-	.	gene_id "MSTRG.45757"; transcript_id "MSTRG.45757.80"; exon_number "30";
chr12	StringTie	exon	120156461	120156604	1000	-	.	gene_id "MSTRG.45757"; transcript_id "MSTRG.45757.80"; exon_number "31";
chr12	StringTie	exon	120156912	120158030	1000	-	.	gene_id "MSTRG.45757"; transcript_id "MSTRG.45757.80"; exon_number "32";
chr12	StringTie	exon	120158460	120158615	1000	-	.	gene_id "MSTRG.45757"; transcript_id "MSTRG.45757.80"; exon_number "33";
chr12	StringTie	exon	120159825	120160023	1000	-	.	gene_id "MSTRG.45757"; transcript_id "MSTRG.45757.80"; exon_number "34";
chr12	StringTie	exon	120160142	120160255	1000	-	.	gene_id "MSTRG.45757"; transcript_id "MSTRG.45757.80"; exon_number "35";
chr12	StringTie	exon	120161490	120161583	1000	-	.	gene_id "MSTRG.45757"; transcript_id "MSTRG.45757.80"; exon_number "36";
chr12	StringTie	exon	120161880	120162058	1000	-	.	gene_id "MSTRG.45757"; transcript_id "MSTRG.45757.80"; exon_number "37";
chr12	StringTie	exon	120162847	120162989	1000	-	.	gene_id "MSTRG.45757"; transcript_id "MSTRG.45757.80"; exon_number "38";
chr12	StringTie	exon	120163070	120163259	1000	-	.	gene_id "MSTRG.45757"; transcript_id "MSTRG.45757.80"; exon_number "39";
chr12	StringTie	exon	120164336	120164495	1000	-	.	gene_id "MSTRG.45757"; transcript_id "MSTRG.45757.80"; exon_number "40";
chr12	StringTie	exon	120164646	120164721	1000	-	.	gene_id "MSTRG.45757"; transcript_id "MSTRG.45757.80"; exon_number "41";
chr12	StringTie	exon	120168208	120168300	1000	-	.	gene_id "MSTRG.45757"; transcript_id "MSTRG.45757.80"; exon_number "42";
chr12	StringTie	exon	120170169	120170321	1000	-	.	gene_id "MSTRG.45757"; transcript_id "MSTRG.45757.80"; exon_number "43";
chr12	StringTie	exon	120173653	120173826	1000	-	.	gene_id "MSTRG.45757"; transcript_id "MSTRG.45757.80"; exon_number "44";
chr12	StringTie	exon	120174071	120174169	1000	-	.	gene_id "MSTRG.45757"; transcript_id "MSTRG.45757.80"; exon_number "45";
chr12	StringTie	exon	120175162	120175212	1000	-	.	gene_id "MSTRG.45757"; transcript_id "MSTRG.45757.80"; exon_number "46";
chr12	StringTie	exon	120175746	120175874	1000	-	.	gene_id "MSTRG.45757"; transcript_id "MSTRG.45757.80"; exon_number "47";
chr12	StringTie	exon	120176143	120176217	1000	-	.	gene_id "MSTRG.45757"; transcript_id "MSTRG.45757.80"; exon_number "48";
chr12	StringTie	exon	120177447	120177550	1000	-	.	gene_id "MSTRG.45757"; transcript_id "MSTRG.45757.80"; exon_number "49";
chr12	StringTie	exon	120177684	120177752	1000	-	.	gene_id "MSTRG.45757"; transcript_id "MSTRG.45757.80"; exon_number "50";
chr12	StringTie	exon	120178625	120178759	1000	-	.	gene_id "MSTRG.45757"; transcript_id "MSTRG.45757.80"; exon_number "51";
chr12	StringTie	exon	120178852	120178950	1000	-	.	gene_id "MSTRG.45757"; transcript_id "MSTRG.45757.80"; exon_number "52";
chr12	StringTie	exon	120183569	120183677	1000	-	.	gene_id "MSTRG.45757"; transcript_id "MSTRG.45757.80"; exon_number "53";
chr12	StringTie	exon	120184112	120184243	1000	-	.	gene_id "MSTRG.45757"; transcript_id "MSTRG.45757.80"; exon_number "54";
chr12	StringTie	exon	120184824	120184887	1000	-	.	gene_id "MSTRG.45757"; transcript_id "MSTRG.45757.80"; exon_number "55";
chr12	StringTie	exon	120190298	120190400	1000	-	.	gene_id "MSTRG.45757"; transcript_id "MSTRG.45757.80"; exon_number "56";
chr12	StringTie	exon	120194680	120194711	1000	-	.	gene_id "MSTRG.45757"; transcript_id "MSTRG.45757.80"; exon_number "57";
chr12	StringTie	transcript	120127202	120194712	1000	-	.	gene_id "MSTRG.45757"; transcript_id "MSTRG.45757.81";
chr12	StringTie	exon	120127202	120127974	1000	-	.	gene_id "MSTRG.45757"; transcript_id "MSTRG.45757.81"; exon_number "1";
chr12	StringTie	exon	120129276	120129494	1000	-	.	gene_id "MSTRG.45757"; transcript_id "MSTRG.45757.81"; exon_number "2";
chr12	StringTie	exon	120130646	120130753	1000	-	.	gene_id "MSTRG.45757"; transcript_id "MSTRG.45757.81"; exon_number "3";
chr12	StringTie	exon	120131185	120131333	1000	-	.	gene_id "MSTRG.45757"; transcript_id "MSTRG.45757.81"; exon_number "4";
chr12	StringTie	exon	120131926	120132022	1000	-	.	gene_id "MSTRG.45757"; transcript_id "MSTRG.45757.81"; exon_number "5";
chr12	StringTie	exon	120134291	120134405	1000	-	.	gene_id "MSTRG.45757"; transcript_id "MSTRG.45757.81"; exon_number "6";
chr12	StringTie	exon	120134533	120134726	1000	-	.	gene_id "MSTRG.45757"; transcript_id "MSTRG.45757.81"; exon_number "7";
chr12	StringTie	exon	120136502	120136732	1000	-	.	gene_id "MSTRG.45757"; transcript_id "MSTRG.45757.81"; exon_number "8";
chr12	StringTie	exon	120137206	120137319	1000	-	.	gene_id "MSTRG.45757"; transcript_id "MSTRG.45757.81"; exon_number "9";
chr12	StringTie	exon	120137545	120137814	1000	-	.	gene_id "MSTRG.45757"; transcript_id "MSTRG.45757.81"; exon_number "10";
chr12	StringTie	exon	120137901	120138044	1000	-	.	gene_id "MSTRG.45757"; transcript_id "MSTRG.45757.81"; exon_number "11";
chr12	StringTie	exon	120138323	120138415	1000	-	.	gene_id "MSTRG.45757"; transcript_id "MSTRG.45757.81"; exon_number "12";
chr12	StringTie	exon	120138695	120138856	1000	-	.	gene_id "MSTRG.45757"; transcript_id "MSTRG.45757.81"; exon_number "13";
chr12	StringTie	exon	120140859	120141023	1000	-	.	gene_id "MSTRG.45757"; transcript_id "MSTRG.45757.81"; exon_number "14";
chr12	StringTie	exon	120142507	120142722	1000	-	.	gene_id "MSTRG.45757"; transcript_id "MSTRG.45757.81"; exon_number "15";
chr12	StringTie	exon	120142824	120142941	1000	-	.	gene_id "MSTRG.45757"; transcript_id "MSTRG.45757.81"; exon_number "16";
chr12	StringTie	exon	120144306	120144448	1000	-	.	gene_id "MSTRG.45757"; transcript_id "MSTRG.45757.81"; exon_number "17";
chr12	StringTie	exon	120144639	120144835	1000	-	.	gene_id "MSTRG.45757"; transcript_id "MSTRG.45757.81"; exon_number "18";
chr12	StringTie	exon	120144923	120145061	1000	-	.	gene_id "MSTRG.45757"; transcript_id "MSTRG.45757.81"; exon_number "19";
chr12	StringTie	exon	120145262	120145330	1000	-	.	gene_id "MSTRG.45757"; transcript_id "MSTRG.45757.81"; exon_number "20";
chr12	StringTie	exon	120147052	120147272	1000	-	.	gene_id "MSTRG.45757"; transcript_id "MSTRG.45757.81"; exon_number "21";
chr12	StringTie	exon	120148167	120148346	1000	-	.	gene_id "MSTRG.45757"; transcript_id "MSTRG.45757.81"; exon_number "22";
chr12	StringTie	exon	120149606	120149720	1000	-	.	gene_id "MSTRG.45757"; transcript_id "MSTRG.45757.81"; exon_number "23";
chr12	StringTie	exon	120149922	120150043	1000	-	.	gene_id "MSTRG.45757"; transcript_id "MSTRG.45757.81"; exon_number "24";
chr12	StringTie	exon	120151145	120151391	1000	-	.	gene_id "MSTRG.45757"; transcript_id "MSTRG.45757.81"; exon_number "25";
chr12	StringTie	exon	120153213	120153407	1000	-	.	gene_id "MSTRG.45757"; transcript_id "MSTRG.45757.81"; exon_number "26";
chr12	StringTie	exon	120153744	120153909	1000	-	.	gene_id "MSTRG.45757"; transcript_id "MSTRG.45757.81"; exon_number "27";
chr12	StringTie	exon	120154970	120155040	1000	-	.	gene_id "MSTRG.45757"; transcript_id "MSTRG.45757.81"; exon_number "28";
chr12	StringTie	exon	120155241	120155430	1000	-	.	gene_id "MSTRG.45757"; transcript_id "MSTRG.45757.81"; exon_number "29";
chr12	StringTie	exon	120155592	120155719	1000	-	.	gene_id "MSTRG.45757"; transcript_id "MSTRG.45757.81"; exon_number "30";
chr12	StringTie	exon	120156461	120156604	1000	-	.	gene_id "MSTRG.45757"; transcript_id "MSTRG.45757.81"; exon_number "31";
chr12	StringTie	exon	120156912	120156992	1000	-	.	gene_id "MSTRG.45757"; transcript_id "MSTRG.45757.81"; exon_number "32";
chr12	StringTie	exon	120157849	120158030	1000	-	.	gene_id "MSTRG.45757"; transcript_id "MSTRG.45757.81"; exon_number "33";
chr12	StringTie	exon	120158479	120158615	1000	-	.	gene_id "MSTRG.45757"; transcript_id "MSTRG.45757.81"; exon_number "34";
chr12	StringTie	exon	120159825	120160023	1000	-	.	gene_id "MSTRG.45757"; transcript_id "MSTRG.45757.81"; exon_number "35";
chr12	StringTie	exon	120160142	120160255	1000	-	.	gene_id "MSTRG.45757"; transcript_id "MSTRG.45757.81"; exon_number "36";
chr12	StringTie	exon	120161490	120161583	1000	-	.	gene_id "MSTRG.45757"; transcript_id "MSTRG.45757.81"; exon_number "37";
chr12	StringTie	exon	120161880	120162058	1000	-	.	gene_id "MSTRG.45757"; transcript_id "MSTRG.45757.81"; exon_number "38";
chr12	StringTie	exon	120162847	120162971	1000	-	.	gene_id "MSTRG.45757"; transcript_id "MSTRG.45757.81"; exon_number "39";
chr12	StringTie	exon	120163070	120163259	1000	-	.	gene_id "MSTRG.45757"; transcript_id "MSTRG.45757.81"; exon_number "40";
chr12	StringTie	exon	120164336	120164495	1000	-	.	gene_id "MSTRG.45757"; transcript_id "MSTRG.45757.81"; exon_number "41";
chr12	StringTie	exon	120164646	120164721	1000	-	.	gene_id "MSTRG.45757"; transcript_id "MSTRG.45757.81"; exon_number "42";
chr12	StringTie	exon	120168208	120170321	1000	-	.	gene_id "MSTRG.45757"; transcript_id "MSTRG.45757.81"; exon_number "43";
chr12	StringTie	exon	120173653	120173826	1000	-	.	gene_id "MSTRG.45757"; transcript_id "MSTRG.45757.81"; exon_number "44";
chr12	StringTie	exon	120174071	120174169	1000	-	.	gene_id "MSTRG.45757"; transcript_id "MSTRG.45757.81"; exon_number "45";
chr12	StringTie	exon	120175162	120175212	1000	-	.	gene_id "MSTRG.45757"; transcript_id "MSTRG.45757.81"; exon_number "46";
chr12	StringTie	exon	120175746	120175874	1000	-	.	gene_id "MSTRG.45757"; transcript_id "MSTRG.45757.81"; exon_number "47";
chr12	StringTie	exon	120176143	120176217	1000	-	.	gene_id "MSTRG.45757"; transcript_id "MSTRG.45757.81"; exon_number "48";
chr12	StringTie	exon	120177447	120177555	1000	-	.	gene_id "MSTRG.45757"; transcript_id "MSTRG.45757.81"; exon_number "49";
chr12	StringTie	exon	120177684	120177752	1000	-	.	gene_id "MSTRG.45757"; transcript_id "MSTRG.45757.81"; exon_number "50";
chr12	StringTie	exon	120178625	120178759	1000	-	.	gene_id "MSTRG.45757"; transcript_id "MSTRG.45757.81"; exon_number "51";
chr12	StringTie	exon	120178852	120178950	1000	-	.	gene_id "MSTRG.45757"; transcript_id "MSTRG.45757.81"; exon_number "52";
chr12	StringTie	exon	120183569	120183721	1000	-	.	gene_id "MSTRG.45757"; transcript_id "MSTRG.45757.81"; exon_number "53";
chr12	StringTie	exon	120184112	120184243	1000	-	.	gene_id "MSTRG.45757"; transcript_id "MSTRG.45757.81"; exon_number "54";
chr12	StringTie	exon	120184824	120184887	1000	-	.	gene_id "MSTRG.45757"; transcript_id "MSTRG.45757.81"; exon_number "55";
chr12	StringTie	exon	120190298	120190400	1000	-	.	gene_id "MSTRG.45757"; transcript_id "MSTRG.45757.81"; exon_number "56";
chr12	StringTie	exon	120194680	120194712	1000	-	.	gene_id "MSTRG.45757"; transcript_id "MSTRG.45757.81"; exon_number "57";
chr12	StringTie	transcript	120127202	120190401	1000	-	.	gene_id "MSTRG.45757"; transcript_id "MSTRG.45757.82";
chr12	StringTie	exon	120127202	120127974	1000	-	.	gene_id "MSTRG.45757"; transcript_id "MSTRG.45757.82"; exon_number "1";
chr12	StringTie	exon	120129276	120129517	1000	-	.	gene_id "MSTRG.45757"; transcript_id "MSTRG.45757.82"; exon_number "2";
chr12	StringTie	exon	120130646	120130753	1000	-	.	gene_id "MSTRG.45757"; transcript_id "MSTRG.45757.82"; exon_number "3";
chr12	StringTie	exon	120131185	120131333	1000	-	.	gene_id "MSTRG.45757"; transcript_id "MSTRG.45757.82"; exon_number "4";
chr12	StringTie	exon	120131926	120132022	1000	-	.	gene_id "MSTRG.45757"; transcript_id "MSTRG.45757.82"; exon_number "5";
chr12	StringTie	exon	120134291	120134405	1000	-	.	gene_id "MSTRG.45757"; transcript_id "MSTRG.45757.82"; exon_number "6";
chr12	StringTie	exon	120134533	120134726	1000	-	.	gene_id "MSTRG.45757"; transcript_id "MSTRG.45757.82"; exon_number "7";
chr12	StringTie	exon	120136502	120136732	1000	-	.	gene_id "MSTRG.45757"; transcript_id "MSTRG.45757.82"; exon_number "8";
chr12	StringTie	exon	120137206	120137319	1000	-	.	gene_id "MSTRG.45757"; transcript_id "MSTRG.45757.82"; exon_number "9";
chr12	StringTie	exon	120137545	120137814	1000	-	.	gene_id "MSTRG.45757"; transcript_id "MSTRG.45757.82"; exon_number "10";
chr12	StringTie	exon	120137901	120138044	1000	-	.	gene_id "MSTRG.45757"; transcript_id "MSTRG.45757.82"; exon_number "11";
chr12	StringTie	exon	120138323	120138415	1000	-	.	gene_id "MSTRG.45757"; transcript_id "MSTRG.45757.82"; exon_number "12";
chr12	StringTie	exon	120138695	120138856	1000	-	.	gene_id "MSTRG.45757"; transcript_id "MSTRG.45757.82"; exon_number "13";
chr12	StringTie	exon	120140859	120141023	1000	-	.	gene_id "MSTRG.45757"; transcript_id "MSTRG.45757.82"; exon_number "14";
chr12	StringTie	exon	120142507	120142722	1000	-	.	gene_id "MSTRG.45757"; transcript_id "MSTRG.45757.82"; exon_number "15";
chr12	StringTie	exon	120142824	120142941	1000	-	.	gene_id "MSTRG.45757"; transcript_id "MSTRG.45757.82"; exon_number "16";
chr12	StringTie	exon	120144306	120144448	1000	-	.	gene_id "MSTRG.45757"; transcript_id "MSTRG.45757.82"; exon_number "17";
chr12	StringTie	exon	120144639	120144835	1000	-	.	gene_id "MSTRG.45757"; transcript_id "MSTRG.45757.82"; exon_number "18";
chr12	StringTie	exon	120144923	120145061	1000	-	.	gene_id "MSTRG.45757"; transcript_id "MSTRG.45757.82"; exon_number "19";
chr12	StringTie	exon	120145262	120145330	1000	-	.	gene_id "MSTRG.45757"; transcript_id "MSTRG.45757.82"; exon_number "20";
chr12	StringTie	exon	120147052	120147272	1000	-	.	gene_id "MSTRG.45757"; transcript_id "MSTRG.45757.82"; exon_number "21";
chr12	StringTie	exon	120148167	120148346	1000	-	.	gene_id "MSTRG.45757"; transcript_id "MSTRG.45757.82"; exon_number "22";
chr12	StringTie	exon	120149606	120149713	1000	-	.	gene_id "MSTRG.45757"; transcript_id "MSTRG.45757.82"; exon_number "23";
chr12	StringTie	exon	120149922	120150043	1000	-	.	gene_id "MSTRG.45757"; transcript_id "MSTRG.45757.82"; exon_number "24";
chr12	StringTie	exon	120151145	120151391	1000	-	.	gene_id "MSTRG.45757"; transcript_id "MSTRG.45757.82"; exon_number "25";
chr12	StringTie	exon	120153213	120153407	1000	-	.	gene_id "MSTRG.45757"; transcript_id "MSTRG.45757.82"; exon_number "26";
chr12	StringTie	exon	120153744	120153909	1000	-	.	gene_id "MSTRG.45757"; transcript_id "MSTRG.45757.82"; exon_number "27";
chr12	StringTie	exon	120154970	120155040	1000	-	.	gene_id "MSTRG.45757"; transcript_id "MSTRG.45757.82"; exon_number "28";
chr12	StringTie	exon	120155241	120155430	1000	-	.	gene_id "MSTRG.45757"; transcript_id "MSTRG.45757.82"; exon_number "29";
chr12	StringTie	exon	120155592	120155719	1000	-	.	gene_id "MSTRG.45757"; transcript_id "MSTRG.45757.82"; exon_number "30";
chr12	StringTie	exon	120156461	120156604	1000	-	.	gene_id "MSTRG.45757"; transcript_id "MSTRG.45757.82"; exon_number "31";
chr12	StringTie	exon	120156912	120156992	1000	-	.	gene_id "MSTRG.45757"; transcript_id "MSTRG.45757.82"; exon_number "32";
chr12	StringTie	exon	120157849	120158030	1000	-	.	gene_id "MSTRG.45757"; transcript_id "MSTRG.45757.82"; exon_number "33";
chr12	StringTie	exon	120158460	120158615	1000	-	.	gene_id "MSTRG.45757"; transcript_id "MSTRG.45757.82"; exon_number "34";
chr12	StringTie	exon	120159825	120160023	1000	-	.	gene_id "MSTRG.45757"; transcript_id "MSTRG.45757.82"; exon_number "35";
chr12	StringTie	exon	120160142	120160255	1000	-	.	gene_id "MSTRG.45757"; transcript_id "MSTRG.45757.82"; exon_number "36";
chr12	StringTie	exon	120161490	120161583	1000	-	.	gene_id "MSTRG.45757"; transcript_id "MSTRG.45757.82"; exon_number "37";
chr12	StringTie	exon	120161880	120162058	1000	-	.	gene_id "MSTRG.45757"; transcript_id "MSTRG.45757.82"; exon_number "38";
chr12	StringTie	exon	120162847	120162971	1000	-	.	gene_id "MSTRG.45757"; transcript_id "MSTRG.45757.82"; exon_number "39";
chr12	StringTie	exon	120163070	120163259	1000	-	.	gene_id "MSTRG.45757"; transcript_id "MSTRG.45757.82"; exon_number "40";
chr12	StringTie	exon	120164336	120164495	1000	-	.	gene_id "MSTRG.45757"; transcript_id "MSTRG.45757.82"; exon_number "41";
chr12	StringTie	exon	120164646	120164721	1000	-	.	gene_id "MSTRG.45757"; transcript_id "MSTRG.45757.82"; exon_number "42";
chr12	StringTie	exon	120168208	120168300	1000	-	.	gene_id "MSTRG.45757"; transcript_id "MSTRG.45757.82"; exon_number "43";
chr12	StringTie	exon	120170169	120170321	1000	-	.	gene_id "MSTRG.45757"; transcript_id "MSTRG.45757.82"; exon_number "44";
chr12	StringTie	exon	120173653	120173826	1000	-	.	gene_id "MSTRG.45757"; transcript_id "MSTRG.45757.82"; exon_number "45";
chr12	StringTie	exon	120174071	120174169	1000	-	.	gene_id "MSTRG.45757"; transcript_id "MSTRG.45757.82"; exon_number "46";
chr12	StringTie	exon	120175162	120175212	1000	-	.	gene_id "MSTRG.45757"; transcript_id "MSTRG.45757.82"; exon_number "47";
chr12	StringTie	exon	120175746	120175874	1000	-	.	gene_id "MSTRG.45757"; transcript_id "MSTRG.45757.82"; exon_number "48";
chr12	StringTie	exon	120176143	120176217	1000	-	.	gene_id "MSTRG.45757"; transcript_id "MSTRG.45757.82"; exon_number "49";
chr12	StringTie	exon	120177447	120177555	1000	-	.	gene_id "MSTRG.45757"; transcript_id "MSTRG.45757.82"; exon_number "50";
chr12	StringTie	exon	120177684	120177752	1000	-	.	gene_id "MSTRG.45757"; transcript_id "MSTRG.45757.82"; exon_number "51";
chr12	StringTie	exon	120178625	120178759	1000	-	.	gene_id "MSTRG.45757"; transcript_id "MSTRG.45757.82"; exon_number "52";
chr12	StringTie	exon	120178852	120178950	1000	-	.	gene_id "MSTRG.45757"; transcript_id "MSTRG.45757.82"; exon_number "53";
chr12	StringTie	exon	120183569	120183677	1000	-	.	gene_id "MSTRG.45757"; transcript_id "MSTRG.45757.82"; exon_number "54";
chr12	StringTie	exon	120184112	120184243	1000	-	.	gene_id "MSTRG.45757"; transcript_id "MSTRG.45757.82"; exon_number "55";
chr12	StringTie	exon	120184824	120184887	1000	-	.	gene_id "MSTRG.45757"; transcript_id "MSTRG.45757.82"; exon_number "56";
chr12	StringTie	exon	120190298	120190401	1000	-	.	gene_id "MSTRG.45757"; transcript_id "MSTRG.45757.82"; exon_number "57";
chr12	StringTie	transcript	120127202	120194776	1000	-	.	gene_id "MSTRG.45757"; transcript_id "MSTRG.45757.83";
chr12	StringTie	exon	120127202	120127974	1000	-	.	gene_id "MSTRG.45757"; transcript_id "MSTRG.45757.83"; exon_number "1";
chr12	StringTie	exon	120129285	120129494	1000	-	.	gene_id "MSTRG.45757"; transcript_id "MSTRG.45757.83"; exon_number "2";
chr12	StringTie	exon	120130646	120130753	1000	-	.	gene_id "MSTRG.45757"; transcript_id "MSTRG.45757.83"; exon_number "3";
chr12	StringTie	exon	120131185	120131333	1000	-	.	gene_id "MSTRG.45757"; transcript_id "MSTRG.45757.83"; exon_number "4";
chr12	StringTie	exon	120131926	120132022	1000	-	.	gene_id "MSTRG.45757"; transcript_id "MSTRG.45757.83"; exon_number "5";
chr12	StringTie	exon	120134291	120134405	1000	-	.	gene_id "MSTRG.45757"; transcript_id "MSTRG.45757.83"; exon_number "6";
chr12	StringTie	exon	120134533	120134726	1000	-	.	gene_id "MSTRG.45757"; transcript_id "MSTRG.45757.83"; exon_number "7";
chr12	StringTie	exon	120136502	120136732	1000	-	.	gene_id "MSTRG.45757"; transcript_id "MSTRG.45757.83"; exon_number "8";
chr12	StringTie	exon	120137206	120137319	1000	-	.	gene_id "MSTRG.45757"; transcript_id "MSTRG.45757.83"; exon_number "9";
chr12	StringTie	exon	120137545	120137814	1000	-	.	gene_id "MSTRG.45757"; transcript_id "MSTRG.45757.83"; exon_number "10";
chr12	StringTie	exon	120137901	120138044	1000	-	.	gene_id "MSTRG.45757"; transcript_id "MSTRG.45757.83"; exon_number "11";
chr12	StringTie	exon	120138323	120138415	1000	-	.	gene_id "MSTRG.45757"; transcript_id "MSTRG.45757.83"; exon_number "12";
chr12	StringTie	exon	120138695	120138856	1000	-	.	gene_id "MSTRG.45757"; transcript_id "MSTRG.45757.83"; exon_number "13";
chr12	StringTie	exon	120140859	120141023	1000	-	.	gene_id "MSTRG.45757"; transcript_id "MSTRG.45757.83"; exon_number "14";
chr12	StringTie	exon	120142507	120142722	1000	-	.	gene_id "MSTRG.45757"; transcript_id "MSTRG.45757.83"; exon_number "15";
chr12	StringTie	exon	120142824	120142941	1000	-	.	gene_id "MSTRG.45757"; transcript_id "MSTRG.45757.83"; exon_number "16";
chr12	StringTie	exon	120144306	120144448	1000	-	.	gene_id "MSTRG.45757"; transcript_id "MSTRG.45757.83"; exon_number "17";
chr12	StringTie	exon	120144639	120144835	1000	-	.	gene_id "MSTRG.45757"; transcript_id "MSTRG.45757.83"; exon_number "18";
chr12	StringTie	exon	120144923	120145061	1000	-	.	gene_id "MSTRG.45757"; transcript_id "MSTRG.45757.83"; exon_number "19";
chr12	StringTie	exon	120145262	120145330	1000	-	.	gene_id "MSTRG.45757"; transcript_id "MSTRG.45757.83"; exon_number "20";
chr12	StringTie	exon	120147052	120147272	1000	-	.	gene_id "MSTRG.45757"; transcript_id "MSTRG.45757.83"; exon_number "21";
chr12	StringTie	exon	120148167	120148346	1000	-	.	gene_id "MSTRG.45757"; transcript_id "MSTRG.45757.83"; exon_number "22";
chr12	StringTie	exon	120149606	120149720	1000	-	.	gene_id "MSTRG.45757"; transcript_id "MSTRG.45757.83"; exon_number "23";
chr12	StringTie	exon	120149922	120150043	1000	-	.	gene_id "MSTRG.45757"; transcript_id "MSTRG.45757.83"; exon_number "24";
chr12	StringTie	exon	120151145	120151391	1000	-	.	gene_id "MSTRG.45757"; transcript_id "MSTRG.45757.83"; exon_number "25";
chr12	StringTie	exon	120153213	120153407	1000	-	.	gene_id "MSTRG.45757"; transcript_id "MSTRG.45757.83"; exon_number "26";
chr12	StringTie	exon	120153744	120153909	1000	-	.	gene_id "MSTRG.45757"; transcript_id "MSTRG.45757.83"; exon_number "27";
chr12	StringTie	exon	120154970	120155040	1000	-	.	gene_id "MSTRG.45757"; transcript_id "MSTRG.45757.83"; exon_number "28";
chr12	StringTie	exon	120155241	120155430	1000	-	.	gene_id "MSTRG.45757"; transcript_id "MSTRG.45757.83"; exon_number "29";
chr12	StringTie	exon	120155592	120155719	1000	-	.	gene_id "MSTRG.45757"; transcript_id "MSTRG.45757.83"; exon_number "30";
chr12	StringTie	exon	120156461	120156604	1000	-	.	gene_id "MSTRG.45757"; transcript_id "MSTRG.45757.83"; exon_number "31";
chr12	StringTie	exon	120156912	120156992	1000	-	.	gene_id "MSTRG.45757"; transcript_id "MSTRG.45757.83"; exon_number "32";
chr12	StringTie	exon	120157849	120158030	1000	-	.	gene_id "MSTRG.45757"; transcript_id "MSTRG.45757.83"; exon_number "33";
chr12	StringTie	exon	120158460	120158615	1000	-	.	gene_id "MSTRG.45757"; transcript_id "MSTRG.45757.83"; exon_number "34";
chr12	StringTie	exon	120159825	120160023	1000	-	.	gene_id "MSTRG.45757"; transcript_id "MSTRG.45757.83"; exon_number "35";
chr12	StringTie	exon	120160142	120160255	1000	-	.	gene_id "MSTRG.45757"; transcript_id "MSTRG.45757.83"; exon_number "36";
chr12	StringTie	exon	120161490	120161583	1000	-	.	gene_id "MSTRG.45757"; transcript_id "MSTRG.45757.83"; exon_number "37";
chr12	StringTie	exon	120161880	120162058	1000	-	.	gene_id "MSTRG.45757"; transcript_id "MSTRG.45757.83"; exon_number "38";
chr12	StringTie	exon	120162847	120162971	1000	-	.	gene_id "MSTRG.45757"; transcript_id "MSTRG.45757.83"; exon_number "39";
chr12	StringTie	exon	120163070	120163259	1000	-	.	gene_id "MSTRG.45757"; transcript_id "MSTRG.45757.83"; exon_number "40";
chr12	StringTie	exon	120164336	120164495	1000	-	.	gene_id "MSTRG.45757"; transcript_id "MSTRG.45757.83"; exon_number "41";
chr12	StringTie	exon	120164646	120164721	1000	-	.	gene_id "MSTRG.45757"; transcript_id "MSTRG.45757.83"; exon_number "42";
chr12	StringTie	exon	120168208	120168300	1000	-	.	gene_id "MSTRG.45757"; transcript_id "MSTRG.45757.83"; exon_number "43";
chr12	StringTie	exon	120170169	120170321	1000	-	.	gene_id "MSTRG.45757"; transcript_id "MSTRG.45757.83"; exon_number "44";
chr12	StringTie	exon	120173653	120173826	1000	-	.	gene_id "MSTRG.45757"; transcript_id "MSTRG.45757.83"; exon_number "45";
chr12	StringTie	exon	120174053	120174169	1000	-	.	gene_id "MSTRG.45757"; transcript_id "MSTRG.45757.83"; exon_number "46";
chr12	StringTie	exon	120175162	120175212	1000	-	.	gene_id "MSTRG.45757"; transcript_id "MSTRG.45757.83"; exon_number "47";
chr12	StringTie	exon	120175746	120175874	1000	-	.	gene_id "MSTRG.45757"; transcript_id "MSTRG.45757.83"; exon_number "48";
chr12	StringTie	exon	120176143	120176217	1000	-	.	gene_id "MSTRG.45757"; transcript_id "MSTRG.45757.83"; exon_number "49";
chr12	StringTie	exon	120177447	120177555	1000	-	.	gene_id "MSTRG.45757"; transcript_id "MSTRG.45757.83"; exon_number "50";
chr12	StringTie	exon	120177684	120177752	1000	-	.	gene_id "MSTRG.45757"; transcript_id "MSTRG.45757.83"; exon_number "51";
chr12	StringTie	exon	120178625	120178759	1000	-	.	gene_id "MSTRG.45757"; transcript_id "MSTRG.45757.83"; exon_number "52";
chr12	StringTie	exon	120178852	120178950	1000	-	.	gene_id "MSTRG.45757"; transcript_id "MSTRG.45757.83"; exon_number "53";
chr12	StringTie	exon	120183569	120183677	1000	-	.	gene_id "MSTRG.45757"; transcript_id "MSTRG.45757.83"; exon_number "54";
chr12	StringTie	exon	120184112	120184243	1000	-	.	gene_id "MSTRG.45757"; transcript_id "MSTRG.45757.83"; exon_number "55";
chr12	StringTie	exon	120184824	120184887	1000	-	.	gene_id "MSTRG.45757"; transcript_id "MSTRG.45757.83"; exon_number "56";
chr12	StringTie	exon	120190298	120190400	1000	-	.	gene_id "MSTRG.45757"; transcript_id "MSTRG.45757.83"; exon_number "57";
chr12	StringTie	exon	120194680	120194776	1000	-	.	gene_id "MSTRG.45757"; transcript_id "MSTRG.45757.83"; exon_number "58";
chr12	StringTie	transcript	120127202	120194708	1000	-	.	gene_id "MSTRG.45757"; transcript_id "MSTRG.45757.84";
chr12	StringTie	exon	120127202	120127974	1000	-	.	gene_id "MSTRG.45757"; transcript_id "MSTRG.45757.84"; exon_number "1";
chr12	StringTie	exon	120129285	120129494	1000	-	.	gene_id "MSTRG.45757"; transcript_id "MSTRG.45757.84"; exon_number "2";
chr12	StringTie	exon	120130646	120130753	1000	-	.	gene_id "MSTRG.45757"; transcript_id "MSTRG.45757.84"; exon_number "3";
chr12	StringTie	exon	120131185	120131333	1000	-	.	gene_id "MSTRG.45757"; transcript_id "MSTRG.45757.84"; exon_number "4";
chr12	StringTie	exon	120131926	120132022	1000	-	.	gene_id "MSTRG.45757"; transcript_id "MSTRG.45757.84"; exon_number "5";
chr12	StringTie	exon	120134291	120134405	1000	-	.	gene_id "MSTRG.45757"; transcript_id "MSTRG.45757.84"; exon_number "6";
chr12	StringTie	exon	120134533	120134726	1000	-	.	gene_id "MSTRG.45757"; transcript_id "MSTRG.45757.84"; exon_number "7";
chr12	StringTie	exon	120136502	120136732	1000	-	.	gene_id "MSTRG.45757"; transcript_id "MSTRG.45757.84"; exon_number "8";
chr12	StringTie	exon	120137206	120137319	1000	-	.	gene_id "MSTRG.45757"; transcript_id "MSTRG.45757.84"; exon_number "9";
chr12	StringTie	exon	120137545	120137814	1000	-	.	gene_id "MSTRG.45757"; transcript_id "MSTRG.45757.84"; exon_number "10";
chr12	StringTie	exon	120137901	120138044	1000	-	.	gene_id "MSTRG.45757"; transcript_id "MSTRG.45757.84"; exon_number "11";
chr12	StringTie	exon	120138323	120138415	1000	-	.	gene_id "MSTRG.45757"; transcript_id "MSTRG.45757.84"; exon_number "12";
chr12	StringTie	exon	120138695	120138856	1000	-	.	gene_id "MSTRG.45757"; transcript_id "MSTRG.45757.84"; exon_number "13";
chr12	StringTie	exon	120140859	120141023	1000	-	.	gene_id "MSTRG.45757"; transcript_id "MSTRG.45757.84"; exon_number "14";
chr12	StringTie	exon	120142507	120142722	1000	-	.	gene_id "MSTRG.45757"; transcript_id "MSTRG.45757.84"; exon_number "15";
chr12	StringTie	exon	120142824	120142941	1000	-	.	gene_id "MSTRG.45757"; transcript_id "MSTRG.45757.84"; exon_number "16";
chr12	StringTie	exon	120144306	120144448	1000	-	.	gene_id "MSTRG.45757"; transcript_id "MSTRG.45757.84"; exon_number "17";
chr12	StringTie	exon	120144639	120144835	1000	-	.	gene_id "MSTRG.45757"; transcript_id "MSTRG.45757.84"; exon_number "18";
chr12	StringTie	exon	120144923	120145061	1000	-	.	gene_id "MSTRG.45757"; transcript_id "MSTRG.45757.84"; exon_number "19";
chr12	StringTie	exon	120145262	120145330	1000	-	.	gene_id "MSTRG.45757"; transcript_id "MSTRG.45757.84"; exon_number "20";
chr12	StringTie	exon	120147052	120147272	1000	-	.	gene_id "MSTRG.45757"; transcript_id "MSTRG.45757.84"; exon_number "21";
chr12	StringTie	exon	120148167	120148346	1000	-	.	gene_id "MSTRG.45757"; transcript_id "MSTRG.45757.84"; exon_number "22";
chr12	StringTie	exon	120149606	120149720	1000	-	.	gene_id "MSTRG.45757"; transcript_id "MSTRG.45757.84"; exon_number "23";
chr12	StringTie	exon	120149922	120150043	1000	-	.	gene_id "MSTRG.45757"; transcript_id "MSTRG.45757.84"; exon_number "24";
chr12	StringTie	exon	120151145	120151391	1000	-	.	gene_id "MSTRG.45757"; transcript_id "MSTRG.45757.84"; exon_number "25";
chr12	StringTie	exon	120153213	120153407	1000	-	.	gene_id "MSTRG.45757"; transcript_id "MSTRG.45757.84"; exon_number "26";
chr12	StringTie	exon	120153744	120153909	1000	-	.	gene_id "MSTRG.45757"; transcript_id "MSTRG.45757.84"; exon_number "27";
chr12	StringTie	exon	120154970	120155040	1000	-	.	gene_id "MSTRG.45757"; transcript_id "MSTRG.45757.84"; exon_number "28";
chr12	StringTie	exon	120155241	120155430	1000	-	.	gene_id "MSTRG.45757"; transcript_id "MSTRG.45757.84"; exon_number "29";
chr12	StringTie	exon	120155592	120155719	1000	-	.	gene_id "MSTRG.45757"; transcript_id "MSTRG.45757.84"; exon_number "30";
chr12	StringTie	exon	120156461	120156604	1000	-	.	gene_id "MSTRG.45757"; transcript_id "MSTRG.45757.84"; exon_number "31";
chr12	StringTie	exon	120156912	120156992	1000	-	.	gene_id "MSTRG.45757"; transcript_id "MSTRG.45757.84"; exon_number "32";
chr12	StringTie	exon	120157849	120158030	1000	-	.	gene_id "MSTRG.45757"; transcript_id "MSTRG.45757.84"; exon_number "33";
chr12	StringTie	exon	120158460	120158615	1000	-	.	gene_id "MSTRG.45757"; transcript_id "MSTRG.45757.84"; exon_number "34";
chr12	StringTie	exon	120159825	120160023	1000	-	.	gene_id "MSTRG.45757"; transcript_id "MSTRG.45757.84"; exon_number "35";
chr12	StringTie	exon	120160142	120160255	1000	-	.	gene_id "MSTRG.45757"; transcript_id "MSTRG.45757.84"; exon_number "36";
chr12	StringTie	exon	120161490	120161583	1000	-	.	gene_id "MSTRG.45757"; transcript_id "MSTRG.45757.84"; exon_number "37";
chr12	StringTie	exon	120161880	120162058	1000	-	.	gene_id "MSTRG.45757"; transcript_id "MSTRG.45757.84"; exon_number "38";
chr12	StringTie	exon	120162847	120162971	1000	-	.	gene_id "MSTRG.45757"; transcript_id "MSTRG.45757.84"; exon_number "39";
chr12	StringTie	exon	120163070	120163259	1000	-	.	gene_id "MSTRG.45757"; transcript_id "MSTRG.45757.84"; exon_number "40";
chr12	StringTie	exon	120164336	120164495	1000	-	.	gene_id "MSTRG.45757"; transcript_id "MSTRG.45757.84"; exon_number "41";
chr12	StringTie	exon	120164646	120164721	1000	-	.	gene_id "MSTRG.45757"; transcript_id "MSTRG.45757.84"; exon_number "42";
chr12	StringTie	exon	120168208	120168300	1000	-	.	gene_id "MSTRG.45757"; transcript_id "MSTRG.45757.84"; exon_number "43";
chr12	StringTie	exon	120170169	120170321	1000	-	.	gene_id "MSTRG.45757"; transcript_id "MSTRG.45757.84"; exon_number "44";
chr12	StringTie	exon	120173653	120173826	1000	-	.	gene_id "MSTRG.45757"; transcript_id "MSTRG.45757.84"; exon_number "45";
chr12	StringTie	exon	120174071	120174169	1000	-	.	gene_id "MSTRG.45757"; transcript_id "MSTRG.45757.84"; exon_number "46";
chr12	StringTie	exon	120175162	120175212	1000	-	.	gene_id "MSTRG.45757"; transcript_id "MSTRG.45757.84"; exon_number "47";
chr12	StringTie	exon	120175746	120175874	1000	-	.	gene_id "MSTRG.45757"; transcript_id "MSTRG.45757.84"; exon_number "48";
chr12	StringTie	exon	120176143	120176217	1000	-	.	gene_id "MSTRG.45757"; transcript_id "MSTRG.45757.84"; exon_number "49";
chr12	StringTie	exon	120177447	120177555	1000	-	.	gene_id "MSTRG.45757"; transcript_id "MSTRG.45757.84"; exon_number "50";
chr12	StringTie	exon	120177684	120177752	1000	-	.	gene_id "MSTRG.45757"; transcript_id "MSTRG.45757.84"; exon_number "51";
chr12	StringTie	exon	120178625	120178759	1000	-	.	gene_id "MSTRG.45757"; transcript_id "MSTRG.45757.84"; exon_number "52";
chr12	StringTie	exon	120178852	120178950	1000	-	.	gene_id "MSTRG.45757"; transcript_id "MSTRG.45757.84"; exon_number "53";
chr12	StringTie	exon	120183569	120183677	1000	-	.	gene_id "MSTRG.45757"; transcript_id "MSTRG.45757.84"; exon_number "54";
chr12	StringTie	exon	120184112	120184243	1000	-	.	gene_id "MSTRG.45757"; transcript_id "MSTRG.45757.84"; exon_number "55";
chr12	StringTie	exon	120184824	120184887	1000	-	.	gene_id "MSTRG.45757"; transcript_id "MSTRG.45757.84"; exon_number "56";
chr12	StringTie	exon	120190298	120190400	1000	-	.	gene_id "MSTRG.45757"; transcript_id "MSTRG.45757.84"; exon_number "57";
chr12	StringTie	exon	120194680	120194708	1000	-	.	gene_id "MSTRG.45757"; transcript_id "MSTRG.45757.84"; exon_number "58";
chr12	StringTie	transcript	120127202	120194729	1000	-	.	gene_id "MSTRG.45757"; transcript_id "MSTRG.45757.85";
chr12	StringTie	exon	120127202	120127974	1000	-	.	gene_id "MSTRG.45757"; transcript_id "MSTRG.45757.85"; exon_number "1";
chr12	StringTie	exon	120129276	120129494	1000	-	.	gene_id "MSTRG.45757"; transcript_id "MSTRG.45757.85"; exon_number "2";
chr12	StringTie	exon	120130646	120130753	1000	-	.	gene_id "MSTRG.45757"; transcript_id "MSTRG.45757.85"; exon_number "3";
chr12	StringTie	exon	120131185	120131333	1000	-	.	gene_id "MSTRG.45757"; transcript_id "MSTRG.45757.85"; exon_number "4";
chr12	StringTie	exon	120131926	120132022	1000	-	.	gene_id "MSTRG.45757"; transcript_id "MSTRG.45757.85"; exon_number "5";
chr12	StringTie	exon	120134291	120134405	1000	-	.	gene_id "MSTRG.45757"; transcript_id "MSTRG.45757.85"; exon_number "6";
chr12	StringTie	exon	120134533	120134726	1000	-	.	gene_id "MSTRG.45757"; transcript_id "MSTRG.45757.85"; exon_number "7";
chr12	StringTie	exon	120136502	120136732	1000	-	.	gene_id "MSTRG.45757"; transcript_id "MSTRG.45757.85"; exon_number "8";
chr12	StringTie	exon	120137206	120137319	1000	-	.	gene_id "MSTRG.45757"; transcript_id "MSTRG.45757.85"; exon_number "9";
chr12	StringTie	exon	120137545	120137814	1000	-	.	gene_id "MSTRG.45757"; transcript_id "MSTRG.45757.85"; exon_number "10";
chr12	StringTie	exon	120137901	120138044	1000	-	.	gene_id "MSTRG.45757"; transcript_id "MSTRG.45757.85"; exon_number "11";
chr12	StringTie	exon	120138323	120138415	1000	-	.	gene_id "MSTRG.45757"; transcript_id "MSTRG.45757.85"; exon_number "12";
chr12	StringTie	exon	120138695	120138856	1000	-	.	gene_id "MSTRG.45757"; transcript_id "MSTRG.45757.85"; exon_number "13";
chr12	StringTie	exon	120140859	120141023	1000	-	.	gene_id "MSTRG.45757"; transcript_id "MSTRG.45757.85"; exon_number "14";
chr12	StringTie	exon	120142507	120142722	1000	-	.	gene_id "MSTRG.45757"; transcript_id "MSTRG.45757.85"; exon_number "15";
chr12	StringTie	exon	120142824	120142941	1000	-	.	gene_id "MSTRG.45757"; transcript_id "MSTRG.45757.85"; exon_number "16";
chr12	StringTie	exon	120144306	120144448	1000	-	.	gene_id "MSTRG.45757"; transcript_id "MSTRG.45757.85"; exon_number "17";
chr12	StringTie	exon	120144639	120144835	1000	-	.	gene_id "MSTRG.45757"; transcript_id "MSTRG.45757.85"; exon_number "18";
chr12	StringTie	exon	120144923	120145061	1000	-	.	gene_id "MSTRG.45757"; transcript_id "MSTRG.45757.85"; exon_number "19";
chr12	StringTie	exon	120145262	120145330	1000	-	.	gene_id "MSTRG.45757"; transcript_id "MSTRG.45757.85"; exon_number "20";
chr12	StringTie	exon	120147052	120147272	1000	-	.	gene_id "MSTRG.45757"; transcript_id "MSTRG.45757.85"; exon_number "21";
chr12	StringTie	exon	120148167	120148346	1000	-	.	gene_id "MSTRG.45757"; transcript_id "MSTRG.45757.85"; exon_number "22";
chr12	StringTie	exon	120149606	120149713	1000	-	.	gene_id "MSTRG.45757"; transcript_id "MSTRG.45757.85"; exon_number "23";
chr12	StringTie	exon	120149922	120150043	1000	-	.	gene_id "MSTRG.45757"; transcript_id "MSTRG.45757.85"; exon_number "24";
chr12	StringTie	exon	120151145	120151391	1000	-	.	gene_id "MSTRG.45757"; transcript_id "MSTRG.45757.85"; exon_number "25";
chr12	StringTie	exon	120153213	120153407	1000	-	.	gene_id "MSTRG.45757"; transcript_id "MSTRG.45757.85"; exon_number "26";
chr12	StringTie	exon	120153744	120153909	1000	-	.	gene_id "MSTRG.45757"; transcript_id "MSTRG.45757.85"; exon_number "27";
chr12	StringTie	exon	120154970	120155040	1000	-	.	gene_id "MSTRG.45757"; transcript_id "MSTRG.45757.85"; exon_number "28";
chr12	StringTie	exon	120155241	120155430	1000	-	.	gene_id "MSTRG.45757"; transcript_id "MSTRG.45757.85"; exon_number "29";
chr12	StringTie	exon	120155592	120155719	1000	-	.	gene_id "MSTRG.45757"; transcript_id "MSTRG.45757.85"; exon_number "30";
chr12	StringTie	exon	120156461	120156604	1000	-	.	gene_id "MSTRG.45757"; transcript_id "MSTRG.45757.85"; exon_number "31";
chr12	StringTie	exon	120156912	120156992	1000	-	.	gene_id "MSTRG.45757"; transcript_id "MSTRG.45757.85"; exon_number "32";
chr12	StringTie	exon	120157849	120158030	1000	-	.	gene_id "MSTRG.45757"; transcript_id "MSTRG.45757.85"; exon_number "33";
chr12	StringTie	exon	120158479	120158615	1000	-	.	gene_id "MSTRG.45757"; transcript_id "MSTRG.45757.85"; exon_number "34";
chr12	StringTie	exon	120159825	120160023	1000	-	.	gene_id "MSTRG.45757"; transcript_id "MSTRG.45757.85"; exon_number "35";
chr12	StringTie	exon	120160142	120160255	1000	-	.	gene_id "MSTRG.45757"; transcript_id "MSTRG.45757.85"; exon_number "36";
chr12	StringTie	exon	120161490	120161583	1000	-	.	gene_id "MSTRG.45757"; transcript_id "MSTRG.45757.85"; exon_number "37";
chr12	StringTie	exon	120161880	120162058	1000	-	.	gene_id "MSTRG.45757"; transcript_id "MSTRG.45757.85"; exon_number "38";
chr12	StringTie	exon	120162847	120162971	1000	-	.	gene_id "MSTRG.45757"; transcript_id "MSTRG.45757.85"; exon_number "39";
chr12	StringTie	exon	120163070	120163259	1000	-	.	gene_id "MSTRG.45757"; transcript_id "MSTRG.45757.85"; exon_number "40";
chr12	StringTie	exon	120164336	120164495	1000	-	.	gene_id "MSTRG.45757"; transcript_id "MSTRG.45757.85"; exon_number "41";
chr12	StringTie	exon	120164646	120164721	1000	-	.	gene_id "MSTRG.45757"; transcript_id "MSTRG.45757.85"; exon_number "42";
chr12	StringTie	exon	120168208	120168300	1000	-	.	gene_id "MSTRG.45757"; transcript_id "MSTRG.45757.85"; exon_number "43";
chr12	StringTie	exon	120170169	120170321	1000	-	.	gene_id "MSTRG.45757"; transcript_id "MSTRG.45757.85"; exon_number "44";
chr12	StringTie	exon	120173653	120173826	1000	-	.	gene_id "MSTRG.45757"; transcript_id "MSTRG.45757.85"; exon_number "45";
chr12	StringTie	exon	120174071	120174169	1000	-	.	gene_id "MSTRG.45757"; transcript_id "MSTRG.45757.85"; exon_number "46";
chr12	StringTie	exon	120175162	120175212	1000	-	.	gene_id "MSTRG.45757"; transcript_id "MSTRG.45757.85"; exon_number "47";
chr12	StringTie	exon	120175746	120175874	1000	-	.	gene_id "MSTRG.45757"; transcript_id "MSTRG.45757.85"; exon_number "48";
chr12	StringTie	exon	120176143	120176217	1000	-	.	gene_id "MSTRG.45757"; transcript_id "MSTRG.45757.85"; exon_number "49";
chr12	StringTie	exon	120177447	120177550	1000	-	.	gene_id "MSTRG.45757"; transcript_id "MSTRG.45757.85"; exon_number "50";
chr12	StringTie	exon	120177684	120177752	1000	-	.	gene_id "MSTRG.45757"; transcript_id "MSTRG.45757.85"; exon_number "51";
chr12	StringTie	exon	120178625	120178759	1000	-	.	gene_id "MSTRG.45757"; transcript_id "MSTRG.45757.85"; exon_number "52";
chr12	StringTie	exon	120178852	120178950	1000	-	.	gene_id "MSTRG.45757"; transcript_id "MSTRG.45757.85"; exon_number "53";
chr12	StringTie	exon	120183569	120183677	1000	-	.	gene_id "MSTRG.45757"; transcript_id "MSTRG.45757.85"; exon_number "54";
chr12	StringTie	exon	120184112	120184241	1000	-	.	gene_id "MSTRG.45757"; transcript_id "MSTRG.45757.85"; exon_number "55";
chr12	StringTie	exon	120184824	120184887	1000	-	.	gene_id "MSTRG.45757"; transcript_id "MSTRG.45757.85"; exon_number "56";
chr12	StringTie	exon	120190298	120190400	1000	-	.	gene_id "MSTRG.45757"; transcript_id "MSTRG.45757.85"; exon_number "57";
chr12	StringTie	exon	120194680	120194729	1000	-	.	gene_id "MSTRG.45757"; transcript_id "MSTRG.45757.85"; exon_number "58";
chr12	StringTie	transcript	120127204	120194779	1000	-	.	gene_id "MSTRG.45757"; transcript_id "MSTRG.45757.87";
chr12	StringTie	exon	120127204	120127974	1000	-	.	gene_id "MSTRG.45757"; transcript_id "MSTRG.45757.87"; exon_number "1";
chr12	StringTie	exon	120129276	120129494	1000	-	.	gene_id "MSTRG.45757"; transcript_id "MSTRG.45757.87"; exon_number "2";
chr12	StringTie	exon	120130646	120130753	1000	-	.	gene_id "MSTRG.45757"; transcript_id "MSTRG.45757.87"; exon_number "3";
chr12	StringTie	exon	120131185	120131333	1000	-	.	gene_id "MSTRG.45757"; transcript_id "MSTRG.45757.87"; exon_number "4";
chr12	StringTie	exon	120131926	120132022	1000	-	.	gene_id "MSTRG.45757"; transcript_id "MSTRG.45757.87"; exon_number "5";
chr12	StringTie	exon	120134291	120134405	1000	-	.	gene_id "MSTRG.45757"; transcript_id "MSTRG.45757.87"; exon_number "6";
chr12	StringTie	exon	120134533	120134726	1000	-	.	gene_id "MSTRG.45757"; transcript_id "MSTRG.45757.87"; exon_number "7";
chr12	StringTie	exon	120136502	120136732	1000	-	.	gene_id "MSTRG.45757"; transcript_id "MSTRG.45757.87"; exon_number "8";
chr12	StringTie	exon	120137206	120137319	1000	-	.	gene_id "MSTRG.45757"; transcript_id "MSTRG.45757.87"; exon_number "9";
chr12	StringTie	exon	120137545	120137814	1000	-	.	gene_id "MSTRG.45757"; transcript_id "MSTRG.45757.87"; exon_number "10";
chr12	StringTie	exon	120137901	120138044	1000	-	.	gene_id "MSTRG.45757"; transcript_id "MSTRG.45757.87"; exon_number "11";
chr12	StringTie	exon	120138323	120138415	1000	-	.	gene_id "MSTRG.45757"; transcript_id "MSTRG.45757.87"; exon_number "12";
chr12	StringTie	exon	120138695	120138856	1000	-	.	gene_id "MSTRG.45757"; transcript_id "MSTRG.45757.87"; exon_number "13";
chr12	StringTie	exon	120140859	120141023	1000	-	.	gene_id "MSTRG.45757"; transcript_id "MSTRG.45757.87"; exon_number "14";
chr12	StringTie	exon	120142507	120142722	1000	-	.	gene_id "MSTRG.45757"; transcript_id "MSTRG.45757.87"; exon_number "15";
chr12	StringTie	exon	120142824	120142941	1000	-	.	gene_id "MSTRG.45757"; transcript_id "MSTRG.45757.87"; exon_number "16";
chr12	StringTie	exon	120144306	120144448	1000	-	.	gene_id "MSTRG.45757"; transcript_id "MSTRG.45757.87"; exon_number "17";
chr12	StringTie	exon	120144639	120144835	1000	-	.	gene_id "MSTRG.45757"; transcript_id "MSTRG.45757.87"; exon_number "18";
chr12	StringTie	exon	120144923	120145061	1000	-	.	gene_id "MSTRG.45757"; transcript_id "MSTRG.45757.87"; exon_number "19";
chr12	StringTie	exon	120145262	120145330	1000	-	.	gene_id "MSTRG.45757"; transcript_id "MSTRG.45757.87"; exon_number "20";
chr12	StringTie	exon	120147052	120147272	1000	-	.	gene_id "MSTRG.45757"; transcript_id "MSTRG.45757.87"; exon_number "21";
chr12	StringTie	exon	120148167	120148346	1000	-	.	gene_id "MSTRG.45757"; transcript_id "MSTRG.45757.87"; exon_number "22";
chr12	StringTie	exon	120149606	120149720	1000	-	.	gene_id "MSTRG.45757"; transcript_id "MSTRG.45757.87"; exon_number "23";
chr12	StringTie	exon	120149922	120150043	1000	-	.	gene_id "MSTRG.45757"; transcript_id "MSTRG.45757.87"; exon_number "24";
chr12	StringTie	exon	120151145	120151391	1000	-	.	gene_id "MSTRG.45757"; transcript_id "MSTRG.45757.87"; exon_number "25";
chr12	StringTie	exon	120153213	120153404	1000	-	.	gene_id "MSTRG.45757"; transcript_id "MSTRG.45757.87"; exon_number "26";
chr12	StringTie	exon	120153744	120153909	1000	-	.	gene_id "MSTRG.45757"; transcript_id "MSTRG.45757.87"; exon_number "27";
chr12	StringTie	exon	120154970	120155040	1000	-	.	gene_id "MSTRG.45757"; transcript_id "MSTRG.45757.87"; exon_number "28";
chr12	StringTie	exon	120155241	120155430	1000	-	.	gene_id "MSTRG.45757"; transcript_id "MSTRG.45757.87"; exon_number "29";
chr12	StringTie	exon	120155592	120155719	1000	-	.	gene_id "MSTRG.45757"; transcript_id "MSTRG.45757.87"; exon_number "30";
chr12	StringTie	exon	120156461	120156604	1000	-	.	gene_id "MSTRG.45757"; transcript_id "MSTRG.45757.87"; exon_number "31";
chr12	StringTie	exon	120156912	120156992	1000	-	.	gene_id "MSTRG.45757"; transcript_id "MSTRG.45757.87"; exon_number "32";
chr12	StringTie	exon	120157849	120158030	1000	-	.	gene_id "MSTRG.45757"; transcript_id "MSTRG.45757.87"; exon_number "33";
chr12	StringTie	exon	120158460	120158615	1000	-	.	gene_id "MSTRG.45757"; transcript_id "MSTRG.45757.87"; exon_number "34";
chr12	StringTie	exon	120159825	120160023	1000	-	.	gene_id "MSTRG.45757"; transcript_id "MSTRG.45757.87"; exon_number "35";
chr12	StringTie	exon	120160142	120160255	1000	-	.	gene_id "MSTRG.45757"; transcript_id "MSTRG.45757.87"; exon_number "36";
chr12	StringTie	exon	120161490	120161583	1000	-	.	gene_id "MSTRG.45757"; transcript_id "MSTRG.45757.87"; exon_number "37";
chr12	StringTie	exon	120161880	120162058	1000	-	.	gene_id "MSTRG.45757"; transcript_id "MSTRG.45757.87"; exon_number "38";
chr12	StringTie	exon	120162847	120162971	1000	-	.	gene_id "MSTRG.45757"; transcript_id "MSTRG.45757.87"; exon_number "39";
chr12	StringTie	exon	120163070	120163259	1000	-	.	gene_id "MSTRG.45757"; transcript_id "MSTRG.45757.87"; exon_number "40";
chr12	StringTie	exon	120164336	120164495	1000	-	.	gene_id "MSTRG.45757"; transcript_id "MSTRG.45757.87"; exon_number "41";
chr12	StringTie	exon	120164646	120164721	1000	-	.	gene_id "MSTRG.45757"; transcript_id "MSTRG.45757.87"; exon_number "42";
chr12	StringTie	exon	120168208	120168300	1000	-	.	gene_id "MSTRG.45757"; transcript_id "MSTRG.45757.87"; exon_number "43";
chr12	StringTie	exon	120170169	120170321	1000	-	.	gene_id "MSTRG.45757"; transcript_id "MSTRG.45757.87"; exon_number "44";
chr12	StringTie	exon	120173653	120173826	1000	-	.	gene_id "MSTRG.45757"; transcript_id "MSTRG.45757.87"; exon_number "45";
chr12	StringTie	exon	120174071	120174169	1000	-	.	gene_id "MSTRG.45757"; transcript_id "MSTRG.45757.87"; exon_number "46";
chr12	StringTie	exon	120175162	120175212	1000	-	.	gene_id "MSTRG.45757"; transcript_id "MSTRG.45757.87"; exon_number "47";
chr12	StringTie	exon	120175746	120175874	1000	-	.	gene_id "MSTRG.45757"; transcript_id "MSTRG.45757.87"; exon_number "48";
chr12	StringTie	exon	120176143	120176217	1000	-	.	gene_id "MSTRG.45757"; transcript_id "MSTRG.45757.87"; exon_number "49";
chr12	StringTie	exon	120177447	120177555	1000	-	.	gene_id "MSTRG.45757"; transcript_id "MSTRG.45757.87"; exon_number "50";
chr12	StringTie	exon	120177684	120177752	1000	-	.	gene_id "MSTRG.45757"; transcript_id "MSTRG.45757.87"; exon_number "51";
chr12	StringTie	exon	120178625	120178759	1000	-	.	gene_id "MSTRG.45757"; transcript_id "MSTRG.45757.87"; exon_number "52";
chr12	StringTie	exon	120178852	120178950	1000	-	.	gene_id "MSTRG.45757"; transcript_id "MSTRG.45757.87"; exon_number "53";
chr12	StringTie	exon	120183569	120183677	1000	-	.	gene_id "MSTRG.45757"; transcript_id "MSTRG.45757.87"; exon_number "54";
chr12	StringTie	exon	120184112	120184243	1000	-	.	gene_id "MSTRG.45757"; transcript_id "MSTRG.45757.87"; exon_number "55";
chr12	StringTie	exon	120184824	120184887	1000	-	.	gene_id "MSTRG.45757"; transcript_id "MSTRG.45757.87"; exon_number "56";
chr12	StringTie	exon	120190298	120190400	1000	-	.	gene_id "MSTRG.45757"; transcript_id "MSTRG.45757.87"; exon_number "57";
chr12	StringTie	exon	120194680	120194779	1000	-	.	gene_id "MSTRG.45757"; transcript_id "MSTRG.45757.87"; exon_number "58";
chr12	StringTie	transcript	120127204	120194717	1000	-	.	gene_id "MSTRG.45757"; transcript_id "MSTRG.45757.88";
chr12	StringTie	exon	120127204	120127974	1000	-	.	gene_id "MSTRG.45757"; transcript_id "MSTRG.45757.88"; exon_number "1";
chr12	StringTie	exon	120129243	120129494	1000	-	.	gene_id "MSTRG.45757"; transcript_id "MSTRG.45757.88"; exon_number "2";
chr12	StringTie	exon	120130646	120130753	1000	-	.	gene_id "MSTRG.45757"; transcript_id "MSTRG.45757.88"; exon_number "3";
chr12	StringTie	exon	120131185	120131333	1000	-	.	gene_id "MSTRG.45757"; transcript_id "MSTRG.45757.88"; exon_number "4";
chr12	StringTie	exon	120131926	120132022	1000	-	.	gene_id "MSTRG.45757"; transcript_id "MSTRG.45757.88"; exon_number "5";
chr12	StringTie	exon	120134291	120134405	1000	-	.	gene_id "MSTRG.45757"; transcript_id "MSTRG.45757.88"; exon_number "6";
chr12	StringTie	exon	120134533	120134726	1000	-	.	gene_id "MSTRG.45757"; transcript_id "MSTRG.45757.88"; exon_number "7";
chr12	StringTie	exon	120136502	120136732	1000	-	.	gene_id "MSTRG.45757"; transcript_id "MSTRG.45757.88"; exon_number "8";
chr12	StringTie	exon	120137206	120137319	1000	-	.	gene_id "MSTRG.45757"; transcript_id "MSTRG.45757.88"; exon_number "9";
chr12	StringTie	exon	120137545	120137814	1000	-	.	gene_id "MSTRG.45757"; transcript_id "MSTRG.45757.88"; exon_number "10";
chr12	StringTie	exon	120137901	120138044	1000	-	.	gene_id "MSTRG.45757"; transcript_id "MSTRG.45757.88"; exon_number "11";
chr12	StringTie	exon	120138323	120138415	1000	-	.	gene_id "MSTRG.45757"; transcript_id "MSTRG.45757.88"; exon_number "12";
chr12	StringTie	exon	120138695	120138856	1000	-	.	gene_id "MSTRG.45757"; transcript_id "MSTRG.45757.88"; exon_number "13";
chr12	StringTie	exon	120140859	120141023	1000	-	.	gene_id "MSTRG.45757"; transcript_id "MSTRG.45757.88"; exon_number "14";
chr12	StringTie	exon	120142507	120142722	1000	-	.	gene_id "MSTRG.45757"; transcript_id "MSTRG.45757.88"; exon_number "15";
chr12	StringTie	exon	120142824	120142941	1000	-	.	gene_id "MSTRG.45757"; transcript_id "MSTRG.45757.88"; exon_number "16";
chr12	StringTie	exon	120144306	120144448	1000	-	.	gene_id "MSTRG.45757"; transcript_id "MSTRG.45757.88"; exon_number "17";
chr12	StringTie	exon	120144639	120144835	1000	-	.	gene_id "MSTRG.45757"; transcript_id "MSTRG.45757.88"; exon_number "18";
chr12	StringTie	exon	120144923	120145061	1000	-	.	gene_id "MSTRG.45757"; transcript_id "MSTRG.45757.88"; exon_number "19";
chr12	StringTie	exon	120145262	120145330	1000	-	.	gene_id "MSTRG.45757"; transcript_id "MSTRG.45757.88"; exon_number "20";
chr12	StringTie	exon	120147052	120147272	1000	-	.	gene_id "MSTRG.45757"; transcript_id "MSTRG.45757.88"; exon_number "21";
chr12	StringTie	exon	120148167	120148346	1000	-	.	gene_id "MSTRG.45757"; transcript_id "MSTRG.45757.88"; exon_number "22";
chr12	StringTie	exon	120149606	120149720	1000	-	.	gene_id "MSTRG.45757"; transcript_id "MSTRG.45757.88"; exon_number "23";
chr12	StringTie	exon	120149922	120150043	1000	-	.	gene_id "MSTRG.45757"; transcript_id "MSTRG.45757.88"; exon_number "24";
chr12	StringTie	exon	120151145	120151391	1000	-	.	gene_id "MSTRG.45757"; transcript_id "MSTRG.45757.88"; exon_number "25";
chr12	StringTie	exon	120153213	120153407	1000	-	.	gene_id "MSTRG.45757"; transcript_id "MSTRG.45757.88"; exon_number "26";
chr12	StringTie	exon	120153744	120153909	1000	-	.	gene_id "MSTRG.45757"; transcript_id "MSTRG.45757.88"; exon_number "27";
chr12	StringTie	exon	120154970	120155040	1000	-	.	gene_id "MSTRG.45757"; transcript_id "MSTRG.45757.88"; exon_number "28";
chr12	StringTie	exon	120155241	120155430	1000	-	.	gene_id "MSTRG.45757"; transcript_id "MSTRG.45757.88"; exon_number "29";
chr12	StringTie	exon	120155592	120155719	1000	-	.	gene_id "MSTRG.45757"; transcript_id "MSTRG.45757.88"; exon_number "30";
chr12	StringTie	exon	120156461	120156604	1000	-	.	gene_id "MSTRG.45757"; transcript_id "MSTRG.45757.88"; exon_number "31";
chr12	StringTie	exon	120156912	120156992	1000	-	.	gene_id "MSTRG.45757"; transcript_id "MSTRG.45757.88"; exon_number "32";
chr12	StringTie	exon	120157849	120158030	1000	-	.	gene_id "MSTRG.45757"; transcript_id "MSTRG.45757.88"; exon_number "33";
chr12	StringTie	exon	120158460	120158615	1000	-	.	gene_id "MSTRG.45757"; transcript_id "MSTRG.45757.88"; exon_number "34";
chr12	StringTie	exon	120159825	120160023	1000	-	.	gene_id "MSTRG.45757"; transcript_id "MSTRG.45757.88"; exon_number "35";
chr12	StringTie	exon	120160142	120160255	1000	-	.	gene_id "MSTRG.45757"; transcript_id "MSTRG.45757.88"; exon_number "36";
chr12	StringTie	exon	120161490	120161583	1000	-	.	gene_id "MSTRG.45757"; transcript_id "MSTRG.45757.88"; exon_number "37";
chr12	StringTie	exon	120161880	120162058	1000	-	.	gene_id "MSTRG.45757"; transcript_id "MSTRG.45757.88"; exon_number "38";
chr12	StringTie	exon	120162847	120162971	1000	-	.	gene_id "MSTRG.45757"; transcript_id "MSTRG.45757.88"; exon_number "39";
chr12	StringTie	exon	120163070	120163259	1000	-	.	gene_id "MSTRG.45757"; transcript_id "MSTRG.45757.88"; exon_number "40";
chr12	StringTie	exon	120164336	120164495	1000	-	.	gene_id "MSTRG.45757"; transcript_id "MSTRG.45757.88"; exon_number "41";
chr12	StringTie	exon	120164646	120164721	1000	-	.	gene_id "MSTRG.45757"; transcript_id "MSTRG.45757.88"; exon_number "42";
chr12	StringTie	exon	120168208	120168300	1000	-	.	gene_id "MSTRG.45757"; transcript_id "MSTRG.45757.88"; exon_number "43";
chr12	StringTie	exon	120170169	120170321	1000	-	.	gene_id "MSTRG.45757"; transcript_id "MSTRG.45757.88"; exon_number "44";
chr12	StringTie	exon	120173653	120173826	1000	-	.	gene_id "MSTRG.45757"; transcript_id "MSTRG.45757.88"; exon_number "45";
chr12	StringTie	exon	120174071	120174169	1000	-	.	gene_id "MSTRG.45757"; transcript_id "MSTRG.45757.88"; exon_number "46";
chr12	StringTie	exon	120175162	120175212	1000	-	.	gene_id "MSTRG.45757"; transcript_id "MSTRG.45757.88"; exon_number "47";
chr12	StringTie	exon	120175746	120175874	1000	-	.	gene_id "MSTRG.45757"; transcript_id "MSTRG.45757.88"; exon_number "48";
chr12	StringTie	exon	120176143	120176217	1000	-	.	gene_id "MSTRG.45757"; transcript_id "MSTRG.45757.88"; exon_number "49";
chr12	StringTie	exon	120177447	120177555	1000	-	.	gene_id "MSTRG.45757"; transcript_id "MSTRG.45757.88"; exon_number "50";
chr12	StringTie	exon	120177684	120177752	1000	-	.	gene_id "MSTRG.45757"; transcript_id "MSTRG.45757.88"; exon_number "51";
chr12	StringTie	exon	120178625	120178759	1000	-	.	gene_id "MSTRG.45757"; transcript_id "MSTRG.45757.88"; exon_number "52";
chr12	StringTie	exon	120178852	120178950	1000	-	.	gene_id "MSTRG.45757"; transcript_id "MSTRG.45757.88"; exon_number "53";
chr12	StringTie	exon	120183569	120183677	1000	-	.	gene_id "MSTRG.45757"; transcript_id "MSTRG.45757.88"; exon_number "54";
chr12	StringTie	exon	120184112	120184241	1000	-	.	gene_id "MSTRG.45757"; transcript_id "MSTRG.45757.88"; exon_number "55";
chr12	StringTie	exon	120184824	120184887	1000	-	.	gene_id "MSTRG.45757"; transcript_id "MSTRG.45757.88"; exon_number "56";
chr12	StringTie	exon	120190298	120190400	1000	-	.	gene_id "MSTRG.45757"; transcript_id "MSTRG.45757.88"; exon_number "57";
chr12	StringTie	exon	120194680	120194717	1000	-	.	gene_id "MSTRG.45757"; transcript_id "MSTRG.45757.88"; exon_number "58";
chr12	StringTie	transcript	120127205	120194940	1000	-	.	gene_id "MSTRG.45757"; transcript_id "MSTRG.45757.89";
chr12	StringTie	exon	120127205	120127974	1000	-	.	gene_id "MSTRG.45757"; transcript_id "MSTRG.45757.89"; exon_number "1";
chr12	StringTie	exon	120129293	120129494	1000	-	.	gene_id "MSTRG.45757"; transcript_id "MSTRG.45757.89"; exon_number "2";
chr12	StringTie	exon	120130646	120130753	1000	-	.	gene_id "MSTRG.45757"; transcript_id "MSTRG.45757.89"; exon_number "3";
chr12	StringTie	exon	120131185	120131333	1000	-	.	gene_id "MSTRG.45757"; transcript_id "MSTRG.45757.89"; exon_number "4";
chr12	StringTie	exon	120131926	120132022	1000	-	.	gene_id "MSTRG.45757"; transcript_id "MSTRG.45757.89"; exon_number "5";
chr12	StringTie	exon	120134291	120134405	1000	-	.	gene_id "MSTRG.45757"; transcript_id "MSTRG.45757.89"; exon_number "6";
chr12	StringTie	exon	120134533	120134726	1000	-	.	gene_id "MSTRG.45757"; transcript_id "MSTRG.45757.89"; exon_number "7";
chr12	StringTie	exon	120136502	120136732	1000	-	.	gene_id "MSTRG.45757"; transcript_id "MSTRG.45757.89"; exon_number "8";
chr12	StringTie	exon	120137206	120137319	1000	-	.	gene_id "MSTRG.45757"; transcript_id "MSTRG.45757.89"; exon_number "9";
chr12	StringTie	exon	120137545	120137814	1000	-	.	gene_id "MSTRG.45757"; transcript_id "MSTRG.45757.89"; exon_number "10";
chr12	StringTie	exon	120137901	120138044	1000	-	.	gene_id "MSTRG.45757"; transcript_id "MSTRG.45757.89"; exon_number "11";
chr12	StringTie	exon	120138323	120138415	1000	-	.	gene_id "MSTRG.45757"; transcript_id "MSTRG.45757.89"; exon_number "12";
chr12	StringTie	exon	120138695	120138856	1000	-	.	gene_id "MSTRG.45757"; transcript_id "MSTRG.45757.89"; exon_number "13";
chr12	StringTie	exon	120140859	120141023	1000	-	.	gene_id "MSTRG.45757"; transcript_id "MSTRG.45757.89"; exon_number "14";
chr12	StringTie	exon	120142507	120142722	1000	-	.	gene_id "MSTRG.45757"; transcript_id "MSTRG.45757.89"; exon_number "15";
chr12	StringTie	exon	120142824	120142941	1000	-	.	gene_id "MSTRG.45757"; transcript_id "MSTRG.45757.89"; exon_number "16";
chr12	StringTie	exon	120144306	120144448	1000	-	.	gene_id "MSTRG.45757"; transcript_id "MSTRG.45757.89"; exon_number "17";
chr12	StringTie	exon	120144639	120144835	1000	-	.	gene_id "MSTRG.45757"; transcript_id "MSTRG.45757.89"; exon_number "18";
chr12	StringTie	exon	120144923	120145061	1000	-	.	gene_id "MSTRG.45757"; transcript_id "MSTRG.45757.89"; exon_number "19";
chr12	StringTie	exon	120145262	120145330	1000	-	.	gene_id "MSTRG.45757"; transcript_id "MSTRG.45757.89"; exon_number "20";
chr12	StringTie	exon	120147052	120147272	1000	-	.	gene_id "MSTRG.45757"; transcript_id "MSTRG.45757.89"; exon_number "21";
chr12	StringTie	exon	120148167	120148346	1000	-	.	gene_id "MSTRG.45757"; transcript_id "MSTRG.45757.89"; exon_number "22";
chr12	StringTie	exon	120149606	120149720	1000	-	.	gene_id "MSTRG.45757"; transcript_id "MSTRG.45757.89"; exon_number "23";
chr12	StringTie	exon	120149922	120150043	1000	-	.	gene_id "MSTRG.45757"; transcript_id "MSTRG.45757.89"; exon_number "24";
chr12	StringTie	exon	120151145	120151391	1000	-	.	gene_id "MSTRG.45757"; transcript_id "MSTRG.45757.89"; exon_number "25";
chr12	StringTie	exon	120153213	120153407	1000	-	.	gene_id "MSTRG.45757"; transcript_id "MSTRG.45757.89"; exon_number "26";
chr12	StringTie	exon	120153744	120153909	1000	-	.	gene_id "MSTRG.45757"; transcript_id "MSTRG.45757.89"; exon_number "27";
chr12	StringTie	exon	120154970	120155040	1000	-	.	gene_id "MSTRG.45757"; transcript_id "MSTRG.45757.89"; exon_number "28";
chr12	StringTie	exon	120155241	120155430	1000	-	.	gene_id "MSTRG.45757"; transcript_id "MSTRG.45757.89"; exon_number "29";
chr12	StringTie	exon	120155592	120155719	1000	-	.	gene_id "MSTRG.45757"; transcript_id "MSTRG.45757.89"; exon_number "30";
chr12	StringTie	exon	120156461	120156604	1000	-	.	gene_id "MSTRG.45757"; transcript_id "MSTRG.45757.89"; exon_number "31";
chr12	StringTie	exon	120156912	120156992	1000	-	.	gene_id "MSTRG.45757"; transcript_id "MSTRG.45757.89"; exon_number "32";
chr12	StringTie	exon	120157849	120158030	1000	-	.	gene_id "MSTRG.45757"; transcript_id "MSTRG.45757.89"; exon_number "33";
chr12	StringTie	exon	120158460	120158615	1000	-	.	gene_id "MSTRG.45757"; transcript_id "MSTRG.45757.89"; exon_number "34";
chr12	StringTie	exon	120159825	120160023	1000	-	.	gene_id "MSTRG.45757"; transcript_id "MSTRG.45757.89"; exon_number "35";
chr12	StringTie	exon	120160142	120160255	1000	-	.	gene_id "MSTRG.45757"; transcript_id "MSTRG.45757.89"; exon_number "36";
chr12	StringTie	exon	120161490	120161583	1000	-	.	gene_id "MSTRG.45757"; transcript_id "MSTRG.45757.89"; exon_number "37";
chr12	StringTie	exon	120161880	120162058	1000	-	.	gene_id "MSTRG.45757"; transcript_id "MSTRG.45757.89"; exon_number "38";
chr12	StringTie	exon	120162847	120162971	1000	-	.	gene_id "MSTRG.45757"; transcript_id "MSTRG.45757.89"; exon_number "39";
chr12	StringTie	exon	120163070	120163259	1000	-	.	gene_id "MSTRG.45757"; transcript_id "MSTRG.45757.89"; exon_number "40";
chr12	StringTie	exon	120164336	120164495	1000	-	.	gene_id "MSTRG.45757"; transcript_id "MSTRG.45757.89"; exon_number "41";
chr12	StringTie	exon	120164646	120164721	1000	-	.	gene_id "MSTRG.45757"; transcript_id "MSTRG.45757.89"; exon_number "42";
chr12	StringTie	exon	120168208	120168300	1000	-	.	gene_id "MSTRG.45757"; transcript_id "MSTRG.45757.89"; exon_number "43";
chr12	StringTie	exon	120170169	120170321	1000	-	.	gene_id "MSTRG.45757"; transcript_id "MSTRG.45757.89"; exon_number "44";
chr12	StringTie	exon	120173653	120173826	1000	-	.	gene_id "MSTRG.45757"; transcript_id "MSTRG.45757.89"; exon_number "45";
chr12	StringTie	exon	120174071	120174169	1000	-	.	gene_id "MSTRG.45757"; transcript_id "MSTRG.45757.89"; exon_number "46";
chr12	StringTie	exon	120175162	120175212	1000	-	.	gene_id "MSTRG.45757"; transcript_id "MSTRG.45757.89"; exon_number "47";
chr12	StringTie	exon	120175746	120175874	1000	-	.	gene_id "MSTRG.45757"; transcript_id "MSTRG.45757.89"; exon_number "48";
chr12	StringTie	exon	120176143	120176217	1000	-	.	gene_id "MSTRG.45757"; transcript_id "MSTRG.45757.89"; exon_number "49";
chr12	StringTie	exon	120177447	120177555	1000	-	.	gene_id "MSTRG.45757"; transcript_id "MSTRG.45757.89"; exon_number "50";
chr12	StringTie	exon	120177684	120177752	1000	-	.	gene_id "MSTRG.45757"; transcript_id "MSTRG.45757.89"; exon_number "51";
```
