## Additional File 7 - TCGA transcript assembly for "Widespread 3’ UTR splicing regulates expression of oncogene transcripts in sequence-dependent and independent manners": all_tissues_agg-agg-agg.gtf (part 1468 of 2216)

```
chr12	StringTie	exon	120178625	120178759	1000	-	.	gene_id "MSTRG.45757"; transcript_id "MSTRG.45757.89"; exon_number "52";
chr12	StringTie	exon	120178852	120178950	1000	-	.	gene_id "MSTRG.45757"; transcript_id "MSTRG.45757.89"; exon_number "53";
chr12	StringTie	exon	120183569	120183677	1000	-	.	gene_id "MSTRG.45757"; transcript_id "MSTRG.45757.89"; exon_number "54";
chr12	StringTie	exon	120184112	120184243	1000	-	.	gene_id "MSTRG.45757"; transcript_id "MSTRG.45757.89"; exon_number "55";
chr12	StringTie	exon	120184824	120184887	1000	-	.	gene_id "MSTRG.45757"; transcript_id "MSTRG.45757.89"; exon_number "56";
chr12	StringTie	exon	120190298	120190400	1000	-	.	gene_id "MSTRG.45757"; transcript_id "MSTRG.45757.89"; exon_number "57";
chr12	StringTie	exon	120194680	120194940	1000	-	.	gene_id "MSTRG.45757"; transcript_id "MSTRG.45757.89"; exon_number "58";
chr12	StringTie	transcript	120127021	120194794	1000	-	.	gene_id "MSTRG.45757"; transcript_id "MSTRG.45757.9";
chr12	StringTie	exon	120127021	120127974	1000	-	.	gene_id "MSTRG.45757"; transcript_id "MSTRG.45757.9"; exon_number "1";
chr12	StringTie	exon	120129276	120129494	1000	-	.	gene_id "MSTRG.45757"; transcript_id "MSTRG.45757.9"; exon_number "2";
chr12	StringTie	exon	120130646	120130753	1000	-	.	gene_id "MSTRG.45757"; transcript_id "MSTRG.45757.9"; exon_number "3";
chr12	StringTie	exon	120131185	120131333	1000	-	.	gene_id "MSTRG.45757"; transcript_id "MSTRG.45757.9"; exon_number "4";
chr12	StringTie	exon	120131926	120132022	1000	-	.	gene_id "MSTRG.45757"; transcript_id "MSTRG.45757.9"; exon_number "5";
chr12	StringTie	exon	120134291	120134405	1000	-	.	gene_id "MSTRG.45757"; transcript_id "MSTRG.45757.9"; exon_number "6";
chr12	StringTie	exon	120134533	120134726	1000	-	.	gene_id "MSTRG.45757"; transcript_id "MSTRG.45757.9"; exon_number "7";
chr12	StringTie	exon	120136502	120136732	1000	-	.	gene_id "MSTRG.45757"; transcript_id "MSTRG.45757.9"; exon_number "8";
chr12	StringTie	exon	120137206	120137319	1000	-	.	gene_id "MSTRG.45757"; transcript_id "MSTRG.45757.9"; exon_number "9";
chr12	StringTie	exon	120137545	120137814	1000	-	.	gene_id "MSTRG.45757"; transcript_id "MSTRG.45757.9"; exon_number "10";
chr12	StringTie	exon	120137901	120138044	1000	-	.	gene_id "MSTRG.45757"; transcript_id "MSTRG.45757.9"; exon_number "11";
chr12	StringTie	exon	120138323	120138415	1000	-	.	gene_id "MSTRG.45757"; transcript_id "MSTRG.45757.9"; exon_number "12";
chr12	StringTie	exon	120138695	120138856	1000	-	.	gene_id "MSTRG.45757"; transcript_id "MSTRG.45757.9"; exon_number "13";
chr12	StringTie	exon	120140859	120141023	1000	-	.	gene_id "MSTRG.45757"; transcript_id "MSTRG.45757.9"; exon_number "14";
chr12	StringTie	exon	120142507	120142722	1000	-	.	gene_id "MSTRG.45757"; transcript_id "MSTRG.45757.9"; exon_number "15";
chr12	StringTie	exon	120142824	120142941	1000	-	.	gene_id "MSTRG.45757"; transcript_id "MSTRG.45757.9"; exon_number "16";
chr12	StringTie	exon	120144306	120144448	1000	-	.	gene_id "MSTRG.45757"; transcript_id "MSTRG.45757.9"; exon_number "17";
chr12	StringTie	exon	120144639	120144835	1000	-	.	gene_id "MSTRG.45757"; transcript_id "MSTRG.45757.9"; exon_number "18";
chr12	StringTie	exon	120144923	120145061	1000	-	.	gene_id "MSTRG.45757"; transcript_id "MSTRG.45757.9"; exon_number "19";
chr12	StringTie	exon	120145262	120145330	1000	-	.	gene_id "MSTRG.45757"; transcript_id "MSTRG.45757.9"; exon_number "20";
chr12	StringTie	exon	120147052	120147272	1000	-	.	gene_id "MSTRG.45757"; transcript_id "MSTRG.45757.9"; exon_number "21";
chr12	StringTie	exon	120148167	120148346	1000	-	.	gene_id "MSTRG.45757"; transcript_id "MSTRG.45757.9"; exon_number "22";
chr12	StringTie	exon	120149606	120149713	1000	-	.	gene_id "MSTRG.45757"; transcript_id "MSTRG.45757.9"; exon_number "23";
chr12	StringTie	exon	120149922	120150043	1000	-	.	gene_id "MSTRG.45757"; transcript_id "MSTRG.45757.9"; exon_number "24";
chr12	StringTie	exon	120151145	120151391	1000	-	.	gene_id "MSTRG.45757"; transcript_id "MSTRG.45757.9"; exon_number "25";
chr12	StringTie	exon	120153213	120153382	1000	-	.	gene_id "MSTRG.45757"; transcript_id "MSTRG.45757.9"; exon_number "26";
chr12	StringTie	exon	120153744	120153909	1000	-	.	gene_id "MSTRG.45757"; transcript_id "MSTRG.45757.9"; exon_number "27";
chr12	StringTie	exon	120154970	120155040	1000	-	.	gene_id "MSTRG.45757"; transcript_id "MSTRG.45757.9"; exon_number "28";
chr12	StringTie	exon	120155241	120155430	1000	-	.	gene_id "MSTRG.45757"; transcript_id "MSTRG.45757.9"; exon_number "29";
chr12	StringTie	exon	120155592	120155719	1000	-	.	gene_id "MSTRG.45757"; transcript_id "MSTRG.45757.9"; exon_number "30";
chr12	StringTie	exon	120156461	120156604	1000	-	.	gene_id "MSTRG.45757"; transcript_id "MSTRG.45757.9"; exon_number "31";
chr12	StringTie	exon	120156912	120156992	1000	-	.	gene_id "MSTRG.45757"; transcript_id "MSTRG.45757.9"; exon_number "32";
chr12	StringTie	exon	120157849	120158030	1000	-	.	gene_id "MSTRG.45757"; transcript_id "MSTRG.45757.9"; exon_number "33";
chr12	StringTie	exon	120158460	120158615	1000	-	.	gene_id "MSTRG.45757"; transcript_id "MSTRG.45757.9"; exon_number "34";
chr12	StringTie	exon	120159825	120160023	1000	-	.	gene_id "MSTRG.45757"; transcript_id "MSTRG.45757.9"; exon_number "35";
chr12	StringTie	exon	120160142	120160255	1000	-	.	gene_id "MSTRG.45757"; transcript_id "MSTRG.45757.9"; exon_number "36";
chr12	StringTie	exon	120161490	120161583	1000	-	.	gene_id "MSTRG.45757"; transcript_id "MSTRG.45757.9"; exon_number "37";
chr12	StringTie	exon	120161880	120162058	1000	-	.	gene_id "MSTRG.45757"; transcript_id "MSTRG.45757.9"; exon_number "38";
chr12	StringTie	exon	120162847	120162971	1000	-	.	gene_id "MSTRG.45757"; transcript_id "MSTRG.45757.9"; exon_number "39";
chr12	StringTie	exon	120163070	120163259	1000	-	.	gene_id "MSTRG.45757"; transcript_id "MSTRG.45757.9"; exon_number "40";
chr12	StringTie	exon	120164336	120164495	1000	-	.	gene_id "MSTRG.45757"; transcript_id "MSTRG.45757.9"; exon_number "41";
chr12	StringTie	exon	120164646	120164721	1000	-	.	gene_id "MSTRG.45757"; transcript_id "MSTRG.45757.9"; exon_number "42";
chr12	StringTie	exon	120168208	120170321	1000	-	.	gene_id "MSTRG.45757"; transcript_id "MSTRG.45757.9"; exon_number "43";
chr12	StringTie	exon	120173653	120173826	1000	-	.	gene_id "MSTRG.45757"; transcript_id "MSTRG.45757.9"; exon_number "44";
chr12	StringTie	exon	120174071	120174169	1000	-	.	gene_id "MSTRG.45757"; transcript_id "MSTRG.45757.9"; exon_number "45";
chr12	StringTie	exon	120175162	120175212	1000	-	.	gene_id "MSTRG.45757"; transcript_id "MSTRG.45757.9"; exon_number "46";
chr12	StringTie	exon	120175746	120175874	1000	-	.	gene_id "MSTRG.45757"; transcript_id "MSTRG.45757.9"; exon_number "47";
chr12	StringTie	exon	120176143	120176217	1000	-	.	gene_id "MSTRG.45757"; transcript_id "MSTRG.45757.9"; exon_number "48";
chr12	StringTie	exon	120177447	120177550	1000	-	.	gene_id "MSTRG.45757"; transcript_id "MSTRG.45757.9"; exon_number "49";
chr12	StringTie	exon	120177684	120177752	1000	-	.	gene_id "MSTRG.45757"; transcript_id "MSTRG.45757.9"; exon_number "50";
chr12	StringTie	exon	120178625	120178759	1000	-	.	gene_id "MSTRG.45757"; transcript_id "MSTRG.45757.9"; exon_number "51";
chr12	StringTie	exon	120178852	120178950	1000	-	.	gene_id "MSTRG.45757"; transcript_id "MSTRG.45757.9"; exon_number "52";
chr12	StringTie	exon	120183569	120183677	1000	-	.	gene_id "MSTRG.45757"; transcript_id "MSTRG.45757.9"; exon_number "53";
chr12	StringTie	exon	120184112	120184243	1000	-	.	gene_id "MSTRG.45757"; transcript_id "MSTRG.45757.9"; exon_number "54";
chr12	StringTie	exon	120184824	120184887	1000	-	.	gene_id "MSTRG.45757"; transcript_id "MSTRG.45757.9"; exon_number "55";
chr12	StringTie	exon	120190298	120190400	1000	-	.	gene_id "MSTRG.45757"; transcript_id "MSTRG.45757.9"; exon_number "56";
chr12	StringTie	exon	120194680	120194794	1000	-	.	gene_id "MSTRG.45757"; transcript_id "MSTRG.45757.9"; exon_number "57";
chr12	StringTie	transcript	120127205	120169205	1000	-	.	gene_id "MSTRG.45757"; transcript_id "MSTRG.45757.90";
chr12	StringTie	exon	120127205	120127974	1000	-	.	gene_id "MSTRG.45757"; transcript_id "MSTRG.45757.90"; exon_number "1";
chr12	StringTie	exon	120129276	120129494	1000	-	.	gene_id "MSTRG.45757"; transcript_id "MSTRG.45757.90"; exon_number "2";
chr12	StringTie	exon	120130646	120130753	1000	-	.	gene_id "MSTRG.45757"; transcript_id "MSTRG.45757.90"; exon_number "3";
chr12	StringTie	exon	120131185	120131333	1000	-	.	gene_id "MSTRG.45757"; transcript_id "MSTRG.45757.90"; exon_number "4";
chr12	StringTie	exon	120131926	120132022	1000	-	.	gene_id "MSTRG.45757"; transcript_id "MSTRG.45757.90"; exon_number "5";
chr12	StringTie	exon	120134291	120134405	1000	-	.	gene_id "MSTRG.45757"; transcript_id "MSTRG.45757.90"; exon_number "6";
chr12	StringTie	exon	120134533	120134726	1000	-	.	gene_id "MSTRG.45757"; transcript_id "MSTRG.45757.90"; exon_number "7";
chr12	StringTie	exon	120136502	120136732	1000	-	.	gene_id "MSTRG.45757"; transcript_id "MSTRG.45757.90"; exon_number "8";
chr12	StringTie	exon	120137206	120137319	1000	-	.	gene_id "MSTRG.45757"; transcript_id "MSTRG.45757.90"; exon_number "9";
chr12	StringTie	exon	120137545	120137814	1000	-	.	gene_id "MSTRG.45757"; transcript_id "MSTRG.45757.90"; exon_number "10";
chr12	StringTie	exon	120137901	120138044	1000	-	.	gene_id "MSTRG.45757"; transcript_id "MSTRG.45757.90"; exon_number "11";
chr12	StringTie	exon	120138323	120138415	1000	-	.	gene_id "MSTRG.45757"; transcript_id "MSTRG.45757.90"; exon_number "12";
chr12	StringTie	exon	120138695	120138856	1000	-	.	gene_id "MSTRG.45757"; transcript_id "MSTRG.45757.90"; exon_number "13";
chr12	StringTie	exon	120140859	120141023	1000	-	.	gene_id "MSTRG.45757"; transcript_id "MSTRG.45757.90"; exon_number "14";
chr12	StringTie	exon	120142507	120142722	1000	-	.	gene_id "MSTRG.45757"; transcript_id "MSTRG.45757.90"; exon_number "15";
chr12	StringTie	exon	120142824	120142941	1000	-	.	gene_id "MSTRG.45757"; transcript_id "MSTRG.45757.90"; exon_number "16";
chr12	StringTie	exon	120144306	120144448	1000	-	.	gene_id "MSTRG.45757"; transcript_id "MSTRG.45757.90"; exon_number "17";
chr12	StringTie	exon	120144639	120144835	1000	-	.	gene_id "MSTRG.45757"; transcript_id "MSTRG.45757.90"; exon_number "18";
chr12	StringTie	exon	120144923	120145061	1000	-	.	gene_id "MSTRG.45757"; transcript_id "MSTRG.45757.90"; exon_number "19";
chr12	StringTie	exon	120145262	120145330	1000	-	.	gene_id "MSTRG.45757"; transcript_id "MSTRG.45757.90"; exon_number "20";
chr12	StringTie	exon	120147052	120147272	1000	-	.	gene_id "MSTRG.45757"; transcript_id "MSTRG.45757.90"; exon_number "21";
chr12	StringTie	exon	120148167	120148346	1000	-	.	gene_id "MSTRG.45757"; transcript_id "MSTRG.45757.90"; exon_number "22";
chr12	StringTie	exon	120149606	120149713	1000	-	.	gene_id "MSTRG.45757"; transcript_id "MSTRG.45757.90"; exon_number "23";
chr12	StringTie	exon	120149922	120150043	1000	-	.	gene_id "MSTRG.45757"; transcript_id "MSTRG.45757.90"; exon_number "24";
chr12	StringTie	exon	120151145	120151391	1000	-	.	gene_id "MSTRG.45757"; transcript_id "MSTRG.45757.90"; exon_number "25";
chr12	StringTie	exon	120153213	120153407	1000	-	.	gene_id "MSTRG.45757"; transcript_id "MSTRG.45757.90"; exon_number "26";
chr12	StringTie	exon	120153744	120153909	1000	-	.	gene_id "MSTRG.45757"; transcript_id "MSTRG.45757.90"; exon_number "27";
chr12	StringTie	exon	120154970	120155040	1000	-	.	gene_id "MSTRG.45757"; transcript_id "MSTRG.45757.90"; exon_number "28";
chr12	StringTie	exon	120155241	120155430	1000	-	.	gene_id "MSTRG.45757"; transcript_id "MSTRG.45757.90"; exon_number "29";
chr12	StringTie	exon	120155592	120155719	1000	-	.	gene_id "MSTRG.45757"; transcript_id "MSTRG.45757.90"; exon_number "30";
chr12	StringTie	exon	120156461	120156604	1000	-	.	gene_id "MSTRG.45757"; transcript_id "MSTRG.45757.90"; exon_number "31";
chr12	StringTie	exon	120156912	120156992	1000	-	.	gene_id "MSTRG.45757"; transcript_id "MSTRG.45757.90"; exon_number "32";
chr12	StringTie	exon	120157849	120158030	1000	-	.	gene_id "MSTRG.45757"; transcript_id "MSTRG.45757.90"; exon_number "33";
chr12	StringTie	exon	120158460	120158615	1000	-	.	gene_id "MSTRG.45757"; transcript_id "MSTRG.45757.90"; exon_number "34";
chr12	StringTie	exon	120159825	120160023	1000	-	.	gene_id "MSTRG.45757"; transcript_id "MSTRG.45757.90"; exon_number "35";
chr12	StringTie	exon	120160142	120160255	1000	-	.	gene_id "MSTRG.45757"; transcript_id "MSTRG.45757.90"; exon_number "36";
chr12	StringTie	exon	120161490	120161583	1000	-	.	gene_id "MSTRG.45757"; transcript_id "MSTRG.45757.90"; exon_number "37";
chr12	StringTie	exon	120161880	120162324	1000	-	.	gene_id "MSTRG.45757"; transcript_id "MSTRG.45757.90"; exon_number "38";
chr12	StringTie	exon	120162847	120162971	1000	-	.	gene_id "MSTRG.45757"; transcript_id "MSTRG.45757.90"; exon_number "39";
chr12	StringTie	exon	120163070	120163259	1000	-	.	gene_id "MSTRG.45757"; transcript_id "MSTRG.45757.90"; exon_number "40";
chr12	StringTie	exon	120164336	120164495	1000	-	.	gene_id "MSTRG.45757"; transcript_id "MSTRG.45757.90"; exon_number "41";
chr12	StringTie	exon	120164646	120164721	1000	-	.	gene_id "MSTRG.45757"; transcript_id "MSTRG.45757.90"; exon_number "42";
chr12	StringTie	exon	120168208	120169205	1000	-	.	gene_id "MSTRG.45757"; transcript_id "MSTRG.45757.90"; exon_number "43";
chr12	StringTie	transcript	120127207	120162971	1000	-	.	gene_id "MSTRG.45757"; transcript_id "MSTRG.45757.91";
chr12	StringTie	exon	120127207	120127974	1000	-	.	gene_id "MSTRG.45757"; transcript_id "MSTRG.45757.91"; exon_number "1";
chr12	StringTie	exon	120129276	120129494	1000	-	.	gene_id "MSTRG.45757"; transcript_id "MSTRG.45757.91"; exon_number "2";
chr12	StringTie	exon	120130646	120130753	1000	-	.	gene_id "MSTRG.45757"; transcript_id "MSTRG.45757.91"; exon_number "3";
chr12	StringTie	exon	120131185	120131333	1000	-	.	gene_id "MSTRG.45757"; transcript_id "MSTRG.45757.91"; exon_number "4";
chr12	StringTie	exon	120131926	120132022	1000	-	.	gene_id "MSTRG.45757"; transcript_id "MSTRG.45757.91"; exon_number "5";
chr12	StringTie	exon	120134291	120134405	1000	-	.	gene_id "MSTRG.45757"; transcript_id "MSTRG.45757.91"; exon_number "6";
chr12	StringTie	exon	120134533	120134726	1000	-	.	gene_id "MSTRG.45757"; transcript_id "MSTRG.45757.91"; exon_number "7";
chr12	StringTie	exon	120136502	120136732	1000	-	.	gene_id "MSTRG.45757"; transcript_id "MSTRG.45757.91"; exon_number "8";
chr12	StringTie	exon	120137206	120137319	1000	-	.	gene_id "MSTRG.45757"; transcript_id "MSTRG.45757.91"; exon_number "9";
chr12	StringTie	exon	120137545	120137814	1000	-	.	gene_id "MSTRG.45757"; transcript_id "MSTRG.45757.91"; exon_number "10";
chr12	StringTie	exon	120137901	120138044	1000	-	.	gene_id "MSTRG.45757"; transcript_id "MSTRG.45757.91"; exon_number "11";
chr12	StringTie	exon	120138323	120138415	1000	-	.	gene_id "MSTRG.45757"; transcript_id "MSTRG.45757.91"; exon_number "12";
chr12	StringTie	exon	120138695	120138856	1000	-	.	gene_id "MSTRG.45757"; transcript_id "MSTRG.45757.91"; exon_number "13";
chr12	StringTie	exon	120140859	120141023	1000	-	.	gene_id "MSTRG.45757"; transcript_id "MSTRG.45757.91"; exon_number "14";
chr12	StringTie	exon	120142507	120142722	1000	-	.	gene_id "MSTRG.45757"; transcript_id "MSTRG.45757.91"; exon_number "15";
chr12	StringTie	exon	120142824	120142941	1000	-	.	gene_id "MSTRG.45757"; transcript_id "MSTRG.45757.91"; exon_number "16";
chr12	StringTie	exon	120144306	120144448	1000	-	.	gene_id "MSTRG.45757"; transcript_id "MSTRG.45757.91"; exon_number "17";
chr12	StringTie	exon	120144639	120144835	1000	-	.	gene_id "MSTRG.45757"; transcript_id "MSTRG.45757.91"; exon_number "18";
chr12	StringTie	exon	120144923	120145061	1000	-	.	gene_id "MSTRG.45757"; transcript_id "MSTRG.45757.91"; exon_number "19";
chr12	StringTie	exon	120145262	120145330	1000	-	.	gene_id "MSTRG.45757"; transcript_id "MSTRG.45757.91"; exon_number "20";
chr12	StringTie	exon	120147052	120147272	1000	-	.	gene_id "MSTRG.45757"; transcript_id "MSTRG.45757.91"; exon_number "21";
chr12	StringTie	exon	120148167	120148266	1000	-	.	gene_id "MSTRG.45757"; transcript_id "MSTRG.45757.91"; exon_number "22";
chr12	StringTie	exon	120149606	120149713	1000	-	.	gene_id "MSTRG.45757"; transcript_id "MSTRG.45757.91"; exon_number "23";
chr12	StringTie	exon	120149922	120150043	1000	-	.	gene_id "MSTRG.45757"; transcript_id "MSTRG.45757.91"; exon_number "24";
chr12	StringTie	exon	120151145	120151385	1000	-	.	gene_id "MSTRG.45757"; transcript_id "MSTRG.45757.91"; exon_number "25";
chr12	StringTie	exon	120153213	120153407	1000	-	.	gene_id "MSTRG.45757"; transcript_id "MSTRG.45757.91"; exon_number "26";
chr12	StringTie	exon	120153744	120153909	1000	-	.	gene_id "MSTRG.45757"; transcript_id "MSTRG.45757.91"; exon_number "27";
chr12	StringTie	exon	120154970	120155040	1000	-	.	gene_id "MSTRG.45757"; transcript_id "MSTRG.45757.91"; exon_number "28";
chr12	StringTie	exon	120155241	120155430	1000	-	.	gene_id "MSTRG.45757"; transcript_id "MSTRG.45757.91"; exon_number "29";
chr12	StringTie	exon	120155592	120155719	1000	-	.	gene_id "MSTRG.45757"; transcript_id "MSTRG.45757.91"; exon_number "30";
chr12	StringTie	exon	120156461	120156604	1000	-	.	gene_id "MSTRG.45757"; transcript_id "MSTRG.45757.91"; exon_number "31";
chr12	StringTie	exon	120156912	120156992	1000	-	.	gene_id "MSTRG.45757"; transcript_id "MSTRG.45757.91"; exon_number "32";
chr12	StringTie	exon	120157849	120158030	1000	-	.	gene_id "MSTRG.45757"; transcript_id "MSTRG.45757.91"; exon_number "33";
chr12	StringTie	exon	120158460	120158615	1000	-	.	gene_id "MSTRG.45757"; transcript_id "MSTRG.45757.91"; exon_number "34";
chr12	StringTie	exon	120159825	120160023	1000	-	.	gene_id "MSTRG.45757"; transcript_id "MSTRG.45757.91"; exon_number "35";
chr12	StringTie	exon	120160142	120160255	1000	-	.	gene_id "MSTRG.45757"; transcript_id "MSTRG.45757.91"; exon_number "36";
chr12	StringTie	exon	120161490	120161583	1000	-	.	gene_id "MSTRG.45757"; transcript_id "MSTRG.45757.91"; exon_number "37";
chr12	StringTie	exon	120161880	120162058	1000	-	.	gene_id "MSTRG.45757"; transcript_id "MSTRG.45757.91"; exon_number "38";
chr12	StringTie	exon	120162847	120162971	1000	-	.	gene_id "MSTRG.45757"; transcript_id "MSTRG.45757.91"; exon_number "39";
chr12	StringTie	transcript	120127207	120162971	1000	-	.	gene_id "MSTRG.45757"; transcript_id "MSTRG.45757.92";
chr12	StringTie	exon	120127207	120127974	1000	-	.	gene_id "MSTRG.45757"; transcript_id "MSTRG.45757.92"; exon_number "1";
chr12	StringTie	exon	120129276	120129494	1000	-	.	gene_id "MSTRG.45757"; transcript_id "MSTRG.45757.92"; exon_number "2";
chr12	StringTie	exon	120130646	120130753	1000	-	.	gene_id "MSTRG.45757"; transcript_id "MSTRG.45757.92"; exon_number "3";
chr12	StringTie	exon	120131185	120131333	1000	-	.	gene_id "MSTRG.45757"; transcript_id "MSTRG.45757.92"; exon_number "4";
chr12	StringTie	exon	120131926	120132022	1000	-	.	gene_id "MSTRG.45757"; transcript_id "MSTRG.45757.92"; exon_number "5";
chr12	StringTie	exon	120134291	120134405	1000	-	.	gene_id "MSTRG.45757"; transcript_id "MSTRG.45757.92"; exon_number "6";
chr12	StringTie	exon	120134533	120134726	1000	-	.	gene_id "MSTRG.45757"; transcript_id "MSTRG.45757.92"; exon_number "7";
chr12	StringTie	exon	120136502	120136732	1000	-	.	gene_id "MSTRG.45757"; transcript_id "MSTRG.45757.92"; exon_number "8";
chr12	StringTie	exon	120137206	120137319	1000	-	.	gene_id "MSTRG.45757"; transcript_id "MSTRG.45757.92"; exon_number "9";
chr12	StringTie	exon	120137545	120137814	1000	-	.	gene_id "MSTRG.45757"; transcript_id "MSTRG.45757.92"; exon_number "10";
chr12	StringTie	exon	120137901	120138044	1000	-	.	gene_id "MSTRG.45757"; transcript_id "MSTRG.45757.92"; exon_number "11";
chr12	StringTie	exon	120138323	120138415	1000	-	.	gene_id "MSTRG.45757"; transcript_id "MSTRG.45757.92"; exon_number "12";
chr12	StringTie	exon	120138695	120138856	1000	-	.	gene_id "MSTRG.45757"; transcript_id "MSTRG.45757.92"; exon_number "13";
chr12	StringTie	exon	120140859	120141023	1000	-	.	gene_id "MSTRG.45757"; transcript_id "MSTRG.45757.92"; exon_number "14";
chr12	StringTie	exon	120142507	120142722	1000	-	.	gene_id "MSTRG.45757"; transcript_id "MSTRG.45757.92"; exon_number "15";
chr12	StringTie	exon	120142824	120142935	1000	-	.	gene_id "MSTRG.45757"; transcript_id "MSTRG.45757.92"; exon_number "16";
chr12	StringTie	exon	120144306	120144448	1000	-	.	gene_id "MSTRG.45757"; transcript_id "MSTRG.45757.92"; exon_number "17";
chr12	StringTie	exon	120144639	120144835	1000	-	.	gene_id "MSTRG.45757"; transcript_id "MSTRG.45757.92"; exon_number "18";
chr12	StringTie	exon	120144923	120145061	1000	-	.	gene_id "MSTRG.45757"; transcript_id "MSTRG.45757.92"; exon_number "19";
chr12	StringTie	exon	120145262	120145330	1000	-	.	gene_id "MSTRG.45757"; transcript_id "MSTRG.45757.92"; exon_number "20";
chr12	StringTie	exon	120147052	120147272	1000	-	.	gene_id "MSTRG.45757"; transcript_id "MSTRG.45757.92"; exon_number "21";
chr12	StringTie	exon	120148167	120148346	1000	-	.	gene_id "MSTRG.45757"; transcript_id "MSTRG.45757.92"; exon_number "22";
chr12	StringTie	exon	120149606	120149720	1000	-	.	gene_id "MSTRG.45757"; transcript_id "MSTRG.45757.92"; exon_number "23";
chr12	StringTie	exon	120149922	120150043	1000	-	.	gene_id "MSTRG.45757"; transcript_id "MSTRG.45757.92"; exon_number "24";
chr12	StringTie	exon	120151145	120151391	1000	-	.	gene_id "MSTRG.45757"; transcript_id "MSTRG.45757.92"; exon_number "25";
chr12	StringTie	exon	120153213	120153404	1000	-	.	gene_id "MSTRG.45757"; transcript_id "MSTRG.45757.92"; exon_number "26";
chr12	StringTie	exon	120153744	120153909	1000	-	.	gene_id "MSTRG.45757"; transcript_id "MSTRG.45757.92"; exon_number "27";
chr12	StringTie	exon	120154970	120155040	1000	-	.	gene_id "MSTRG.45757"; transcript_id "MSTRG.45757.92"; exon_number "28";
chr12	StringTie	exon	120155241	120155430	1000	-	.	gene_id "MSTRG.45757"; transcript_id "MSTRG.45757.92"; exon_number "29";
chr12	StringTie	exon	120155592	120155719	1000	-	.	gene_id "MSTRG.45757"; transcript_id "MSTRG.45757.92"; exon_number "30";
chr12	StringTie	exon	120156461	120156604	1000	-	.	gene_id "MSTRG.45757"; transcript_id "MSTRG.45757.92"; exon_number "31";
chr12	StringTie	exon	120156912	120156992	1000	-	.	gene_id "MSTRG.45757"; transcript_id "MSTRG.45757.92"; exon_number "32";
chr12	StringTie	exon	120157849	120158030	1000	-	.	gene_id "MSTRG.45757"; transcript_id "MSTRG.45757.92"; exon_number "33";
chr12	StringTie	exon	120158460	120158615	1000	-	.	gene_id "MSTRG.45757"; transcript_id "MSTRG.45757.92"; exon_number "34";
chr12	StringTie	exon	120159825	120160023	1000	-	.	gene_id "MSTRG.45757"; transcript_id "MSTRG.45757.92"; exon_number "35";
chr12	StringTie	exon	120160142	120160255	1000	-	.	gene_id "MSTRG.45757"; transcript_id "MSTRG.45757.92"; exon_number "36";
chr12	StringTie	exon	120161490	120161583	1000	-	.	gene_id "MSTRG.45757"; transcript_id "MSTRG.45757.92"; exon_number "37";
chr12	StringTie	exon	120161880	120162058	1000	-	.	gene_id "MSTRG.45757"; transcript_id "MSTRG.45757.92"; exon_number "38";
chr12	StringTie	exon	120162847	120162971	1000	-	.	gene_id "MSTRG.45757"; transcript_id "MSTRG.45757.92"; exon_number "39";
chr12	StringTie	transcript	120127207	120162971	1000	-	.	gene_id "MSTRG.45757"; transcript_id "MSTRG.45757.93";
chr12	StringTie	exon	120127207	120127974	1000	-	.	gene_id "MSTRG.45757"; transcript_id "MSTRG.45757.93"; exon_number "1";
chr12	StringTie	exon	120129276	120129494	1000	-	.	gene_id "MSTRG.45757"; transcript_id "MSTRG.45757.93"; exon_number "2";
chr12	StringTie	exon	120130646	120130753	1000	-	.	gene_id "MSTRG.45757"; transcript_id "MSTRG.45757.93"; exon_number "3";
chr12	StringTie	exon	120131185	120131333	1000	-	.	gene_id "MSTRG.45757"; transcript_id "MSTRG.45757.93"; exon_number "4";
chr12	StringTie	exon	120131926	120132022	1000	-	.	gene_id "MSTRG.45757"; transcript_id "MSTRG.45757.93"; exon_number "5";
chr12	StringTie	exon	120134291	120134405	1000	-	.	gene_id "MSTRG.45757"; transcript_id "MSTRG.45757.93"; exon_number "6";
chr12	StringTie	exon	120134533	120134726	1000	-	.	gene_id "MSTRG.45757"; transcript_id "MSTRG.45757.93"; exon_number "7";
chr12	StringTie	exon	120136502	120136732	1000	-	.	gene_id "MSTRG.45757"; transcript_id "MSTRG.45757.93"; exon_number "8";
chr12	StringTie	exon	120137206	120137316	1000	-	.	gene_id "MSTRG.45757"; transcript_id "MSTRG.45757.93"; exon_number "9";
chr12	StringTie	exon	120137545	120137814	1000	-	.	gene_id "MSTRG.45757"; transcript_id "MSTRG.45757.93"; exon_number "10";
chr12	StringTie	exon	120137901	120138044	1000	-	.	gene_id "MSTRG.45757"; transcript_id "MSTRG.45757.93"; exon_number "11";
chr12	StringTie	exon	120138323	120138415	1000	-	.	gene_id "MSTRG.45757"; transcript_id "MSTRG.45757.93"; exon_number "12";
chr12	StringTie	exon	120138695	120138856	1000	-	.	gene_id "MSTRG.45757"; transcript_id "MSTRG.45757.93"; exon_number "13";
chr12	StringTie	exon	120140859	120141023	1000	-	.	gene_id "MSTRG.45757"; transcript_id "MSTRG.45757.93"; exon_number "14";
chr12	StringTie	exon	120142507	120142722	1000	-	.	gene_id "MSTRG.45757"; transcript_id "MSTRG.45757.93"; exon_number "15";
chr12	StringTie	exon	120142824	120142941	1000	-	.	gene_id "MSTRG.45757"; transcript_id "MSTRG.45757.93"; exon_number "16";
chr12	StringTie	exon	120144306	120144448	1000	-	.	gene_id "MSTRG.45757"; transcript_id "MSTRG.45757.93"; exon_number "17";
chr12	StringTie	exon	120144639	120144835	1000	-	.	gene_id "MSTRG.45757"; transcript_id "MSTRG.45757.93"; exon_number "18";
chr12	StringTie	exon	120144923	120145061	1000	-	.	gene_id "MSTRG.45757"; transcript_id "MSTRG.45757.93"; exon_number "19";
chr12	StringTie	exon	120145262	120145330	1000	-	.	gene_id "MSTRG.45757"; transcript_id "MSTRG.45757.93"; exon_number "20";
chr12	StringTie	exon	120147052	120147272	1000	-	.	gene_id "MSTRG.45757"; transcript_id "MSTRG.45757.93"; exon_number "21";
chr12	StringTie	exon	120148167	120148346	1000	-	.	gene_id "MSTRG.45757"; transcript_id "MSTRG.45757.93"; exon_number "22";
chr12	StringTie	exon	120149606	120149713	1000	-	.	gene_id "MSTRG.45757"; transcript_id "MSTRG.45757.93"; exon_number "23";
chr12	StringTie	exon	120149922	120150043	1000	-	.	gene_id "MSTRG.45757"; transcript_id "MSTRG.45757.93"; exon_number "24";
chr12	StringTie	exon	120151145	120151385	1000	-	.	gene_id "MSTRG.45757"; transcript_id "MSTRG.45757.93"; exon_number "25";
chr12	StringTie	exon	120153213	120153407	1000	-	.	gene_id "MSTRG.45757"; transcript_id "MSTRG.45757.93"; exon_number "26";
chr12	StringTie	exon	120153744	120153909	1000	-	.	gene_id "MSTRG.45757"; transcript_id "MSTRG.45757.93"; exon_number "27";
chr12	StringTie	exon	120154970	120155040	1000	-	.	gene_id "MSTRG.45757"; transcript_id "MSTRG.45757.93"; exon_number "28";
chr12	StringTie	exon	120155241	120155430	1000	-	.	gene_id "MSTRG.45757"; transcript_id "MSTRG.45757.93"; exon_number "29";
chr12	StringTie	exon	120155592	120155719	1000	-	.	gene_id "MSTRG.45757"; transcript_id "MSTRG.45757.93"; exon_number "30";
chr12	StringTie	exon	120156461	120156604	1000	-	.	gene_id "MSTRG.45757"; transcript_id "MSTRG.45757.93"; exon_number "31";
chr12	StringTie	exon	120156912	120156992	1000	-	.	gene_id "MSTRG.45757"; transcript_id "MSTRG.45757.93"; exon_number "32";
chr12	StringTie	exon	120157849	120158030	1000	-	.	gene_id "MSTRG.45757"; transcript_id "MSTRG.45757.93"; exon_number "33";
chr12	StringTie	exon	120158460	120158615	1000	-	.	gene_id "MSTRG.45757"; transcript_id "MSTRG.45757.93"; exon_number "34";
chr12	StringTie	exon	120159825	120160023	1000	-	.	gene_id "MSTRG.45757"; transcript_id "MSTRG.45757.93"; exon_number "35";
chr12	StringTie	exon	120160142	120160255	1000	-	.	gene_id "MSTRG.45757"; transcript_id "MSTRG.45757.93"; exon_number "36";
chr12	StringTie	exon	120161490	120161583	1000	-	.	gene_id "MSTRG.45757"; transcript_id "MSTRG.45757.93"; exon_number "37";
chr12	StringTie	exon	120161880	120162058	1000	-	.	gene_id "MSTRG.45757"; transcript_id "MSTRG.45757.93"; exon_number "38";
chr12	StringTie	exon	120162847	120162971	1000	-	.	gene_id "MSTRG.45757"; transcript_id "MSTRG.45757.93"; exon_number "39";
chr12	StringTie	transcript	120127207	120168692	1000	-	.	gene_id "MSTRG.45757"; transcript_id "MSTRG.45757.94";
chr12	StringTie	exon	120127207	120127974	1000	-	.	gene_id "MSTRG.45757"; transcript_id "MSTRG.45757.94"; exon_number "1";
chr12	StringTie	exon	120129285	120129494	1000	-	.	gene_id "MSTRG.45757"; transcript_id "MSTRG.45757.94"; exon_number "2";
chr12	StringTie	exon	120130646	120130753	1000	-	.	gene_id "MSTRG.45757"; transcript_id "MSTRG.45757.94"; exon_number "3";
chr12	StringTie	exon	120131185	120131333	1000	-	.	gene_id "MSTRG.45757"; transcript_id "MSTRG.45757.94"; exon_number "4";
chr12	StringTie	exon	120131926	120132022	1000	-	.	gene_id "MSTRG.45757"; transcript_id "MSTRG.45757.94"; exon_number "5";
chr12	StringTie	exon	120134291	120134405	1000	-	.	gene_id "MSTRG.45757"; transcript_id "MSTRG.45757.94"; exon_number "6";
chr12	StringTie	exon	120134533	120134726	1000	-	.	gene_id "MSTRG.45757"; transcript_id "MSTRG.45757.94"; exon_number "7";
chr12	StringTie	exon	120136502	120136732	1000	-	.	gene_id "MSTRG.45757"; transcript_id "MSTRG.45757.94"; exon_number "8";
chr12	StringTie	exon	120137206	120137319	1000	-	.	gene_id "MSTRG.45757"; transcript_id "MSTRG.45757.94"; exon_number "9";
chr12	StringTie	exon	120137545	120137814	1000	-	.	gene_id "MSTRG.45757"; transcript_id "MSTRG.45757.94"; exon_number "10";
chr12	StringTie	exon	120137901	120138044	1000	-	.	gene_id "MSTRG.45757"; transcript_id "MSTRG.45757.94"; exon_number "11";
chr12	StringTie	exon	120138323	120138415	1000	-	.	gene_id "MSTRG.45757"; transcript_id "MSTRG.45757.94"; exon_number "12";
chr12	StringTie	exon	120138695	120138856	1000	-	.	gene_id "MSTRG.45757"; transcript_id "MSTRG.45757.94"; exon_number "13";
chr12	StringTie	exon	120140859	120141023	1000	-	.	gene_id "MSTRG.45757"; transcript_id "MSTRG.45757.94"; exon_number "14";
chr12	StringTie	exon	120142507	120142722	1000	-	.	gene_id "MSTRG.45757"; transcript_id "MSTRG.45757.94"; exon_number "15";
chr12	StringTie	exon	120142824	120142941	1000	-	.	gene_id "MSTRG.45757"; transcript_id "MSTRG.45757.94"; exon_number "16";
chr12	StringTie	exon	120144306	120144448	1000	-	.	gene_id "MSTRG.45757"; transcript_id "MSTRG.45757.94"; exon_number "17";
chr12	StringTie	exon	120144635	120144835	1000	-	.	gene_id "MSTRG.45757"; transcript_id "MSTRG.45757.94"; exon_number "18";
chr12	StringTie	exon	120144923	120145061	1000	-	.	gene_id "MSTRG.45757"; transcript_id "MSTRG.45757.94"; exon_number "19";
chr12	StringTie	exon	120145262	120145330	1000	-	.	gene_id "MSTRG.45757"; transcript_id "MSTRG.45757.94"; exon_number "20";
chr12	StringTie	exon	120147052	120147272	1000	-	.	gene_id "MSTRG.45757"; transcript_id "MSTRG.45757.94"; exon_number "21";
chr12	StringTie	exon	120148167	120148346	1000	-	.	gene_id "MSTRG.45757"; transcript_id "MSTRG.45757.94"; exon_number "22";
chr12	StringTie	exon	120149606	120149713	1000	-	.	gene_id "MSTRG.45757"; transcript_id "MSTRG.45757.94"; exon_number "23";
chr12	StringTie	exon	120149922	120150043	1000	-	.	gene_id "MSTRG.45757"; transcript_id "MSTRG.45757.94"; exon_number "24";
chr12	StringTie	exon	120151145	120151391	1000	-	.	gene_id "MSTRG.45757"; transcript_id "MSTRG.45757.94"; exon_number "25";
chr12	StringTie	exon	120153213	120153407	1000	-	.	gene_id "MSTRG.45757"; transcript_id "MSTRG.45757.94"; exon_number "26";
chr12	StringTie	exon	120153744	120153909	1000	-	.	gene_id "MSTRG.45757"; transcript_id "MSTRG.45757.94"; exon_number "27";
chr12	StringTie	exon	120154970	120155040	1000	-	.	gene_id "MSTRG.45757"; transcript_id "MSTRG.45757.94"; exon_number "28";
chr12	StringTie	exon	120155241	120155430	1000	-	.	gene_id "MSTRG.45757"; transcript_id "MSTRG.45757.94"; exon_number "29";
chr12	StringTie	exon	120155592	120155719	1000	-	.	gene_id "MSTRG.45757"; transcript_id "MSTRG.45757.94"; exon_number "30";
chr12	StringTie	exon	120156461	120156604	1000	-	.	gene_id "MSTRG.45757"; transcript_id "MSTRG.45757.94"; exon_number "31";
chr12	StringTie	exon	120156912	120156992	1000	-	.	gene_id "MSTRG.45757"; transcript_id "MSTRG.45757.94"; exon_number "32";
chr12	StringTie	exon	120157849	120158030	1000	-	.	gene_id "MSTRG.45757"; transcript_id "MSTRG.45757.94"; exon_number "33";
chr12	StringTie	exon	120158460	120158615	1000	-	.	gene_id "MSTRG.45757"; transcript_id "MSTRG.45757.94"; exon_number "34";
chr12	StringTie	exon	120159825	120160023	1000	-	.	gene_id "MSTRG.45757"; transcript_id "MSTRG.45757.94"; exon_number "35";
chr12	StringTie	exon	120160142	120160255	1000	-	.	gene_id "MSTRG.45757"; transcript_id "MSTRG.45757.94"; exon_number "36";
chr12	StringTie	exon	120161490	120161583	1000	-	.	gene_id "MSTRG.45757"; transcript_id "MSTRG.45757.94"; exon_number "37";
chr12	StringTie	exon	120161880	120162058	1000	-	.	gene_id "MSTRG.45757"; transcript_id "MSTRG.45757.94"; exon_number "38";
chr12	StringTie	exon	120162847	120162971	1000	-	.	gene_id "MSTRG.45757"; transcript_id "MSTRG.45757.94"; exon_number "39";
chr12	StringTie	exon	120163070	120163259	1000	-	.	gene_id "MSTRG.45757"; transcript_id "MSTRG.45757.94"; exon_number "40";
chr12	StringTie	exon	120164336	120164495	1000	-	.	gene_id "MSTRG.45757"; transcript_id "MSTRG.45757.94"; exon_number "41";
chr12	StringTie	exon	120164646	120164721	1000	-	.	gene_id "MSTRG.45757"; transcript_id "MSTRG.45757.94"; exon_number "42";
chr12	StringTie	exon	120168208	120168692	1000	-	.	gene_id "MSTRG.45757"; transcript_id "MSTRG.45757.94"; exon_number "43";
chr12	StringTie	transcript	120127207	120169095	1000	-	.	gene_id "MSTRG.45757"; transcript_id "MSTRG.45757.95";
chr12	StringTie	exon	120127207	120127974	1000	-	.	gene_id "MSTRG.45757"; transcript_id "MSTRG.45757.95"; exon_number "1";
chr12	StringTie	exon	120129276	120129494	1000	-	.	gene_id "MSTRG.45757"; transcript_id "MSTRG.45757.95"; exon_number "2";
chr12	StringTie	exon	120130646	120130753	1000	-	.	gene_id "MSTRG.45757"; transcript_id "MSTRG.45757.95"; exon_number "3";
chr12	StringTie	exon	120131185	120131333	1000	-	.	gene_id "MSTRG.45757"; transcript_id "MSTRG.45757.95"; exon_number "4";
chr12	StringTie	exon	120131926	120132022	1000	-	.	gene_id "MSTRG.45757"; transcript_id "MSTRG.45757.95"; exon_number "5";
chr12	StringTie	exon	120134291	120134405	1000	-	.	gene_id "MSTRG.45757"; transcript_id "MSTRG.45757.95"; exon_number "6";
chr12	StringTie	exon	120134533	120134726	1000	-	.	gene_id "MSTRG.45757"; transcript_id "MSTRG.45757.95"; exon_number "7";
chr12	StringTie	exon	120136502	120136732	1000	-	.	gene_id "MSTRG.45757"; transcript_id "MSTRG.45757.95"; exon_number "8";
chr12	StringTie	exon	120137206	120137319	1000	-	.	gene_id "MSTRG.45757"; transcript_id "MSTRG.45757.95"; exon_number "9";
chr12	StringTie	exon	120137545	120137814	1000	-	.	gene_id "MSTRG.45757"; transcript_id "MSTRG.45757.95"; exon_number "10";
chr12	StringTie	exon	120137901	120138044	1000	-	.	gene_id "MSTRG.45757"; transcript_id "MSTRG.45757.95"; exon_number "11";
chr12	StringTie	exon	120138323	120138415	1000	-	.	gene_id "MSTRG.45757"; transcript_id "MSTRG.45757.95"; exon_number "12";
chr12	StringTie	exon	120138695	120138856	1000	-	.	gene_id "MSTRG.45757"; transcript_id "MSTRG.45757.95"; exon_number "13";
chr12	StringTie	exon	120140859	120141023	1000	-	.	gene_id "MSTRG.45757"; transcript_id "MSTRG.45757.95"; exon_number "14";
chr12	StringTie	exon	120142507	120142722	1000	-	.	gene_id "MSTRG.45757"; transcript_id "MSTRG.45757.95"; exon_number "15";
chr12	StringTie	exon	120142824	120142941	1000	-	.	gene_id "MSTRG.45757"; transcript_id "MSTRG.45757.95"; exon_number "16";
chr12	StringTie	exon	120144306	120144448	1000	-	.	gene_id "MSTRG.45757"; transcript_id "MSTRG.45757.95"; exon_number "17";
chr12	StringTie	exon	120144639	120144835	1000	-	.	gene_id "MSTRG.45757"; transcript_id "MSTRG.45757.95"; exon_number "18";
chr12	StringTie	exon	120144923	120145061	1000	-	.	gene_id "MSTRG.45757"; transcript_id "MSTRG.45757.95"; exon_number "19";
chr12	StringTie	exon	120145262	120145330	1000	-	.	gene_id "MSTRG.45757"; transcript_id "MSTRG.45757.95"; exon_number "20";
chr12	StringTie	exon	120147052	120147272	1000	-	.	gene_id "MSTRG.45757"; transcript_id "MSTRG.45757.95"; exon_number "21";
chr12	StringTie	exon	120148167	120148346	1000	-	.	gene_id "MSTRG.45757"; transcript_id "MSTRG.45757.95"; exon_number "22";
chr12	StringTie	exon	120149606	120149720	1000	-	.	gene_id "MSTRG.45757"; transcript_id "MSTRG.45757.95"; exon_number "23";
chr12	StringTie	exon	120149922	120150043	1000	-	.	gene_id "MSTRG.45757"; transcript_id "MSTRG.45757.95"; exon_number "24";
chr12	StringTie	exon	120151145	120151391	1000	-	.	gene_id "MSTRG.45757"; transcript_id "MSTRG.45757.95"; exon_number "25";
chr12	StringTie	exon	120153213	120153407	1000	-	.	gene_id "MSTRG.45757"; transcript_id "MSTRG.45757.95"; exon_number "26";
chr12	StringTie	exon	120153744	120153909	1000	-	.	gene_id "MSTRG.45757"; transcript_id "MSTRG.45757.95"; exon_number "27";
chr12	StringTie	exon	120154970	120155040	1000	-	.	gene_id "MSTRG.45757"; transcript_id "MSTRG.45757.95"; exon_number "28";
chr12	StringTie	exon	120155241	120155430	1000	-	.	gene_id "MSTRG.45757"; transcript_id "MSTRG.45757.95"; exon_number "29";
chr12	StringTie	exon	120155592	120155719	1000	-	.	gene_id "MSTRG.45757"; transcript_id "MSTRG.45757.95"; exon_number "30";
chr12	StringTie	exon	120156461	120156604	1000	-	.	gene_id "MSTRG.45757"; transcript_id "MSTRG.45757.95"; exon_number "31";
chr12	StringTie	exon	120156912	120156992	1000	-	.	gene_id "MSTRG.45757"; transcript_id "MSTRG.45757.95"; exon_number "32";
chr12	StringTie	exon	120157849	120158030	1000	-	.	gene_id "MSTRG.45757"; transcript_id "MSTRG.45757.95"; exon_number "33";
chr12	StringTie	exon	120158479	120158615	1000	-	.	gene_id "MSTRG.45757"; transcript_id "MSTRG.45757.95"; exon_number "34";
chr12	StringTie	exon	120159825	120160023	1000	-	.	gene_id "MSTRG.45757"; transcript_id "MSTRG.45757.95"; exon_number "35";
chr12	StringTie	exon	120160142	120160246	1000	-	.	gene_id "MSTRG.45757"; transcript_id "MSTRG.45757.95"; exon_number "36";
chr12	StringTie	exon	120161490	120161583	1000	-	.	gene_id "MSTRG.45757"; transcript_id "MSTRG.45757.95"; exon_number "37";
chr12	StringTie	exon	120161880	120162058	1000	-	.	gene_id "MSTRG.45757"; transcript_id "MSTRG.45757.95"; exon_number "38";
chr12	StringTie	exon	120162847	120162971	1000	-	.	gene_id "MSTRG.45757"; transcript_id "MSTRG.45757.95"; exon_number "39";
chr12	StringTie	exon	120163070	120163259	1000	-	.	gene_id "MSTRG.45757"; transcript_id "MSTRG.45757.95"; exon_number "40";
chr12	StringTie	exon	120164336	120164495	1000	-	.	gene_id "MSTRG.45757"; transcript_id "MSTRG.45757.95"; exon_number "41";
chr12	StringTie	exon	120164646	120164721	1000	-	.	gene_id "MSTRG.45757"; transcript_id "MSTRG.45757.95"; exon_number "42";
chr12	StringTie	exon	120168208	120169095	1000	-	.	gene_id "MSTRG.45757"; transcript_id "MSTRG.45757.95"; exon_number "43";
chr12	StringTie	transcript	120127207	120194712	1000	-	.	gene_id "MSTRG.45757"; transcript_id "MSTRG.45757.96";
chr12	StringTie	exon	120127207	120127974	1000	-	.	gene_id "MSTRG.45757"; transcript_id "MSTRG.45757.96"; exon_number "1";
chr12	StringTie	exon	120129276	120129494	1000	-	.	gene_id "MSTRG.45757"; transcript_id "MSTRG.45757.96"; exon_number "2";
chr12	StringTie	exon	120130646	120130753	1000	-	.	gene_id "MSTRG.45757"; transcript_id "MSTRG.45757.96"; exon_number "3";
chr12	StringTie	exon	120131185	120131333	1000	-	.	gene_id "MSTRG.45757"; transcript_id "MSTRG.45757.96"; exon_number "4";
chr12	StringTie	exon	120131926	120132022	1000	-	.	gene_id "MSTRG.45757"; transcript_id "MSTRG.45757.96"; exon_number "5";
chr12	StringTie	exon	120134291	120134405	1000	-	.	gene_id "MSTRG.45757"; transcript_id "MSTRG.45757.96"; exon_number "6";
chr12	StringTie	exon	120134533	120134726	1000	-	.	gene_id "MSTRG.45757"; transcript_id "MSTRG.45757.96"; exon_number "7";
chr12	StringTie	exon	120136502	120136732	1000	-	.	gene_id "MSTRG.45757"; transcript_id "MSTRG.45757.96"; exon_number "8";
chr12	StringTie	exon	120137206	120137319	1000	-	.	gene_id "MSTRG.45757"; transcript_id "MSTRG.45757.96"; exon_number "9";
chr12	StringTie	exon	120137545	120137814	1000	-	.	gene_id "MSTRG.45757"; transcript_id "MSTRG.45757.96"; exon_number "10";
chr12	StringTie	exon	120137901	120138044	1000	-	.	gene_id "MSTRG.45757"; transcript_id "MSTRG.45757.96"; exon_number "11";
chr12	StringTie	exon	120138323	120138415	1000	-	.	gene_id "MSTRG.45757"; transcript_id "MSTRG.45757.96"; exon_number "12";
chr12	StringTie	exon	120138695	120138856	1000	-	.	gene_id "MSTRG.45757"; transcript_id "MSTRG.45757.96"; exon_number "13";
chr12	StringTie	exon	120140859	120141023	1000	-	.	gene_id "MSTRG.45757"; transcript_id "MSTRG.45757.96"; exon_number "14";
chr12	StringTie	exon	120142507	120142722	1000	-	.	gene_id "MSTRG.45757"; transcript_id "MSTRG.45757.96"; exon_number "15";
chr12	StringTie	exon	120142824	120142941	1000	-	.	gene_id "MSTRG.45757"; transcript_id "MSTRG.45757.96"; exon_number "16";
chr12	StringTie	exon	120144306	120144448	1000	-	.	gene_id "MSTRG.45757"; transcript_id "MSTRG.45757.96"; exon_number "17";
chr12	StringTie	exon	120144635	120144835	1000	-	.	gene_id "MSTRG.45757"; transcript_id "MSTRG.45757.96"; exon_number "18";
chr12	StringTie	exon	120144923	120145061	1000	-	.	gene_id "MSTRG.45757"; transcript_id "MSTRG.45757.96"; exon_number "19";
chr12	StringTie	exon	120145262	120145330	1000	-	.	gene_id "MSTRG.45757"; transcript_id "MSTRG.45757.96"; exon_number "20";
chr12	StringTie	exon	120147052	120147272	1000	-	.	gene_id "MSTRG.45757"; transcript_id "MSTRG.45757.96"; exon_number "21";
chr12	StringTie	exon	120148167	120148346	1000	-	.	gene_id "MSTRG.45757"; transcript_id "MSTRG.45757.96"; exon_number "22";
chr12	StringTie	exon	120149606	120149713	1000	-	.	gene_id "MSTRG.45757"; transcript_id "MSTRG.45757.96"; exon_number "23";
chr12	StringTie	exon	120149922	120150043	1000	-	.	gene_id "MSTRG.45757"; transcript_id "MSTRG.45757.96"; exon_number "24";
chr12	StringTie	exon	120151145	120151391	1000	-	.	gene_id "MSTRG.45757"; transcript_id "MSTRG.45757.96"; exon_number "25";
chr12	StringTie	exon	120153213	120153407	1000	-	.	gene_id "MSTRG.45757"; transcript_id "MSTRG.45757.96"; exon_number "26";
chr12	StringTie	exon	120153744	120153909	1000	-	.	gene_id "MSTRG.45757"; transcript_id "MSTRG.45757.96"; exon_number "27";
chr12	StringTie	exon	120154970	120155040	1000	-	.	gene_id "MSTRG.45757"; transcript_id "MSTRG.45757.96"; exon_number "28";
chr12	StringTie	exon	120155241	120155430	1000	-	.	gene_id "MSTRG.45757"; transcript_id "MSTRG.45757.96"; exon_number "29";
chr12	StringTie	exon	120155592	120155719	1000	-	.	gene_id "MSTRG.45757"; transcript_id "MSTRG.45757.96"; exon_number "30";
chr12	StringTie	exon	120156461	120156604	1000	-	.	gene_id "MSTRG.45757"; transcript_id "MSTRG.45757.96"; exon_number "31";
chr12	StringTie	exon	120156912	120156992	1000	-	.	gene_id "MSTRG.45757"; transcript_id "MSTRG.45757.96"; exon_number "32";
chr12	StringTie	exon	120157849	120158030	1000	-	.	gene_id "MSTRG.45757"; transcript_id "MSTRG.45757.96"; exon_number "33";
chr12	StringTie	exon	120158460	120158615	1000	-	.	gene_id "MSTRG.45757"; transcript_id "MSTRG.45757.96"; exon_number "34";
chr12	StringTie	exon	120159825	120160023	1000	-	.	gene_id "MSTRG.45757"; transcript_id "MSTRG.45757.96"; exon_number "35";
chr12	StringTie	exon	120160142	120160255	1000	-	.	gene_id "MSTRG.45757"; transcript_id "MSTRG.45757.96"; exon_number "36";
chr12	StringTie	exon	120161490	120161583	1000	-	.	gene_id "MSTRG.45757"; transcript_id "MSTRG.45757.96"; exon_number "37";
chr12	StringTie	exon	120161880	120162971	1000	-	.	gene_id "MSTRG.45757"; transcript_id "MSTRG.45757.96"; exon_number "38";
chr12	StringTie	exon	120163070	120163259	1000	-	.	gene_id "MSTRG.45757"; transcript_id "MSTRG.45757.96"; exon_number "39";
chr12	StringTie	exon	120164336	120164495	1000	-	.	gene_id "MSTRG.45757"; transcript_id "MSTRG.45757.96"; exon_number "40";
chr12	StringTie	exon	120164646	120164721	1000	-	.	gene_id "MSTRG.45757"; transcript_id "MSTRG.45757.96"; exon_number "41";
chr12	StringTie	exon	120168208	120170321	1000	-	.	gene_id "MSTRG.45757"; transcript_id "MSTRG.45757.96"; exon_number "42";
chr12	StringTie	exon	120173653	120173826	1000	-	.	gene_id "MSTRG.45757"; transcript_id "MSTRG.45757.96"; exon_number "43";
chr12	StringTie	exon	120174071	120174169	1000	-	.	gene_id "MSTRG.45757"; transcript_id "MSTRG.45757.96"; exon_number "44";
chr12	StringTie	exon	120175162	120175212	1000	-	.	gene_id "MSTRG.45757"; transcript_id "MSTRG.45757.96"; exon_number "45";
chr12	StringTie	exon	120175746	120175874	1000	-	.	gene_id "MSTRG.45757"; transcript_id "MSTRG.45757.96"; exon_number "46";
chr12	StringTie	exon	120176143	120176217	1000	-	.	gene_id "MSTRG.45757"; transcript_id "MSTRG.45757.96"; exon_number "47";
chr12	StringTie	exon	120177447	120177555	1000	-	.	gene_id "MSTRG.45757"; transcript_id "MSTRG.45757.96"; exon_number "48";
chr12	StringTie	exon	120177684	120177752	1000	-	.	gene_id "MSTRG.45757"; transcript_id "MSTRG.45757.96"; exon_number "49";
chr12	StringTie	exon	120178625	120178759	1000	-	.	gene_id "MSTRG.45757"; transcript_id "MSTRG.45757.96"; exon_number "50";
chr12	StringTie	exon	120178852	120178950	1000	-	.	gene_id "MSTRG.45757"; transcript_id "MSTRG.45757.96"; exon_number "51";
chr12	StringTie	exon	120183569	120183721	1000	-	.	gene_id "MSTRG.45757"; transcript_id "MSTRG.45757.96"; exon_number "52";
chr12	StringTie	exon	120184112	120184243	1000	-	.	gene_id "MSTRG.45757"; transcript_id "MSTRG.45757.96"; exon_number "53";
chr12	StringTie	exon	120184824	120184887	1000	-	.	gene_id "MSTRG.45757"; transcript_id "MSTRG.45757.96"; exon_number "54";
chr12	StringTie	exon	120190298	120190400	1000	-	.	gene_id "MSTRG.45757"; transcript_id "MSTRG.45757.96"; exon_number "55";
chr12	StringTie	exon	120194680	120194712	1000	-	.	gene_id "MSTRG.45757"; transcript_id "MSTRG.45757.96"; exon_number "56";
chr12	StringTie	transcript	120127207	120194722	1000	-	.	gene_id "MSTRG.45757"; transcript_id "MSTRG.45757.97";
chr12	StringTie	exon	120127207	120127974	1000	-	.	gene_id "MSTRG.45757"; transcript_id "MSTRG.45757.97"; exon_number "1";
chr12	StringTie	exon	120129276	120129494	1000	-	.	gene_id "MSTRG.45757"; transcript_id "MSTRG.45757.97"; exon_number "2";
chr12	StringTie	exon	120130646	120130753	1000	-	.	gene_id "MSTRG.45757"; transcript_id "MSTRG.45757.97"; exon_number "3";
chr12	StringTie	exon	120131185	120131333	1000	-	.	gene_id "MSTRG.45757"; transcript_id "MSTRG.45757.97"; exon_number "4";
chr12	StringTie	exon	120131926	120132022	1000	-	.	gene_id "MSTRG.45757"; transcript_id "MSTRG.45757.97"; exon_number "5";
chr12	StringTie	exon	120134291	120134405	1000	-	.	gene_id "MSTRG.45757"; transcript_id "MSTRG.45757.97"; exon_number "6";
chr12	StringTie	exon	120134533	120134726	1000	-	.	gene_id "MSTRG.45757"; transcript_id "MSTRG.45757.97"; exon_number "7";
chr12	StringTie	exon	120136502	120136732	1000	-	.	gene_id "MSTRG.45757"; transcript_id "MSTRG.45757.97"; exon_number "8";
chr12	StringTie	exon	120137206	120137319	1000	-	.	gene_id "MSTRG.45757"; transcript_id "MSTRG.45757.97"; exon_number "9";
chr12	StringTie	exon	120137545	120137814	1000	-	.	gene_id "MSTRG.45757"; transcript_id "MSTRG.45757.97"; exon_number "10";
chr12	StringTie	exon	120137901	120138044	1000	-	.	gene_id "MSTRG.45757"; transcript_id "MSTRG.45757.97"; exon_number "11";
chr12	StringTie	exon	120138323	120138415	1000	-	.	gene_id "MSTRG.45757"; transcript_id "MSTRG.45757.97"; exon_number "12";
chr12	StringTie	exon	120138695	120138856	1000	-	.	gene_id "MSTRG.45757"; transcript_id "MSTRG.45757.97"; exon_number "13";
chr12	StringTie	exon	120140859	120141023	1000	-	.	gene_id "MSTRG.45757"; transcript_id "MSTRG.45757.97"; exon_number "14";
chr12	StringTie	exon	120142507	120142722	1000	-	.	gene_id "MSTRG.45757"; transcript_id "MSTRG.45757.97"; exon_number "15";
chr12	StringTie	exon	120142824	120142941	1000	-	.	gene_id "MSTRG.45757"; transcript_id "MSTRG.45757.97"; exon_number "16";
chr12	StringTie	exon	120144306	120144448	1000	-	.	gene_id "MSTRG.45757"; transcript_id "MSTRG.45757.97"; exon_number "17";
chr12	StringTie	exon	120144639	120144835	1000	-	.	gene_id "MSTRG.45757"; transcript_id "MSTRG.45757.97"; exon_number "18";
chr12	StringTie	exon	120144923	120145061	1000	-	.	gene_id "MSTRG.45757"; transcript_id "MSTRG.45757.97"; exon_number "19";
chr12	StringTie	exon	120145262	120145330	1000	-	.	gene_id "MSTRG.45757"; transcript_id "MSTRG.45757.97"; exon_number "20";
chr12	StringTie	exon	120147052	120147272	1000	-	.	gene_id "MSTRG.45757"; transcript_id "MSTRG.45757.97"; exon_number "21";
chr12	StringTie	exon	120148167	120148346	1000	-	.	gene_id "MSTRG.45757"; transcript_id "MSTRG.45757.97"; exon_number "22";
chr12	StringTie	exon	120149606	120149713	1000	-	.	gene_id "MSTRG.45757"; transcript_id "MSTRG.45757.97"; exon_number "23";
chr12	StringTie	exon	120149922	120150043	1000	-	.	gene_id "MSTRG.45757"; transcript_id "MSTRG.45757.97"; exon_number "24";
chr12	StringTie	exon	120151145	120151391	1000	-	.	gene_id "MSTRG.45757"; transcript_id "MSTRG.45757.97"; exon_number "25";
chr12	StringTie	exon	120153213	120153407	1000	-	.	gene_id "MSTRG.45757"; transcript_id "MSTRG.45757.97"; exon_number "26";
chr12	StringTie	exon	120153744	120153909	1000	-	.	gene_id "MSTRG.45757"; transcript_id "MSTRG.45757.97"; exon_number "27";
chr12	StringTie	exon	120154970	120155040	1000	-	.	gene_id "MSTRG.45757"; transcript_id "MSTRG.45757.97"; exon_number "28";
chr12	StringTie	exon	120155241	120155430	1000	-	.	gene_id "MSTRG.45757"; transcript_id "MSTRG.45757.97"; exon_number "29";
chr12	StringTie	exon	120155592	120155719	1000	-	.	gene_id "MSTRG.45757"; transcript_id "MSTRG.45757.97"; exon_number "30";
chr12	StringTie	exon	120156461	120156604	1000	-	.	gene_id "MSTRG.45757"; transcript_id "MSTRG.45757.97"; exon_number "31";
chr12	StringTie	exon	120156912	120156992	1000	-	.	gene_id "MSTRG.45757"; transcript_id "MSTRG.45757.97"; exon_number "32";
chr12	StringTie	exon	120157849	120158030	1000	-	.	gene_id "MSTRG.45757"; transcript_id "MSTRG.45757.97"; exon_number "33";
chr12	StringTie	exon	120158460	120158615	1000	-	.	gene_id "MSTRG.45757"; transcript_id "MSTRG.45757.97"; exon_number "34";
chr12	StringTie	exon	120159825	120160023	1000	-	.	gene_id "MSTRG.45757"; transcript_id "MSTRG.45757.97"; exon_number "35";
chr12	StringTie	exon	120160142	120160252	1000	-	.	gene_id "MSTRG.45757"; transcript_id "MSTRG.45757.97"; exon_number "36";
chr12	StringTie	exon	120161490	120161583	1000	-	.	gene_id "MSTRG.45757"; transcript_id "MSTRG.45757.97"; exon_number "37";
chr12	StringTie	exon	120161880	120162971	1000	-	.	gene_id "MSTRG.45757"; transcript_id "MSTRG.45757.97"; exon_number "38";
chr12	StringTie	exon	120163070	120163259	1000	-	.	gene_id "MSTRG.45757"; transcript_id "MSTRG.45757.97"; exon_number "39";
chr12	StringTie	exon	120164336	120164495	1000	-	.	gene_id "MSTRG.45757"; transcript_id "MSTRG.45757.97"; exon_number "40";
chr12	StringTie	exon	120164646	120164721	1000	-	.	gene_id "MSTRG.45757"; transcript_id "MSTRG.45757.97"; exon_number "41";
chr12	StringTie	exon	120168208	120168300	1000	-	.	gene_id "MSTRG.45757"; transcript_id "MSTRG.45757.97"; exon_number "42";
chr12	StringTie	exon	120170169	120170321	1000	-	.	gene_id "MSTRG.45757"; transcript_id "MSTRG.45757.97"; exon_number "43";
chr12	StringTie	exon	120173653	120173826	1000	-	.	gene_id "MSTRG.45757"; transcript_id "MSTRG.45757.97"; exon_number "44";
chr12	StringTie	exon	120174071	120174169	1000	-	.	gene_id "MSTRG.45757"; transcript_id "MSTRG.45757.97"; exon_number "45";
chr12	StringTie	exon	120175162	120175212	1000	-	.	gene_id "MSTRG.45757"; transcript_id "MSTRG.45757.97"; exon_number "46";
chr12	StringTie	exon	120175746	120175874	1000	-	.	gene_id "MSTRG.45757"; transcript_id "MSTRG.45757.97"; exon_number "47";
chr12	StringTie	exon	120176143	120176217	1000	-	.	gene_id "MSTRG.45757"; transcript_id "MSTRG.45757.97"; exon_number "48";
chr12	StringTie	exon	120177447	120177550	1000	-	.	gene_id "MSTRG.45757"; transcript_id "MSTRG.45757.97"; exon_number "49";
chr12	StringTie	exon	120177684	120177752	1000	-	.	gene_id "MSTRG.45757"; transcript_id "MSTRG.45757.97"; exon_number "50";
chr12	StringTie	exon	120178625	120178759	1000	-	.	gene_id "MSTRG.45757"; transcript_id "MSTRG.45757.97"; exon_number "51";
chr12	StringTie	exon	120178852	120178950	1000	-	.	gene_id "MSTRG.45757"; transcript_id "MSTRG.45757.97"; exon_number "52";
chr12	StringTie	exon	120183569	120183677	1000	-	.	gene_id "MSTRG.45757"; transcript_id "MSTRG.45757.97"; exon_number "53";
chr12	StringTie	exon	120184112	120184243	1000	-	.	gene_id "MSTRG.45757"; transcript_id "MSTRG.45757.97"; exon_number "54";
chr12	StringTie	exon	120184824	120184887	1000	-	.	gene_id "MSTRG.45757"; transcript_id "MSTRG.45757.97"; exon_number "55";
chr12	StringTie	exon	120190298	120190400	1000	-	.	gene_id "MSTRG.45757"; transcript_id "MSTRG.45757.97"; exon_number "56";
chr12	StringTie	exon	120194680	120194722	1000	-	.	gene_id "MSTRG.45757"; transcript_id "MSTRG.45757.97"; exon_number "57";
chr12	StringTie	transcript	120127207	120190408	1000	-	.	gene_id "MSTRG.45757"; transcript_id "MSTRG.45757.98";
chr12	StringTie	exon	120127207	120127974	1000	-	.	gene_id "MSTRG.45757"; transcript_id "MSTRG.45757.98"; exon_number "1";
chr12	StringTie	exon	120129276	120129494	1000	-	.	gene_id "MSTRG.45757"; transcript_id "MSTRG.45757.98"; exon_number "2";
chr12	StringTie	exon	120130646	120130753	1000	-	.	gene_id "MSTRG.45757"; transcript_id "MSTRG.45757.98"; exon_number "3";
chr12	StringTie	exon	120131185	120131333	1000	-	.	gene_id "MSTRG.45757"; transcript_id "MSTRG.45757.98"; exon_number "4";
chr12	StringTie	exon	120131926	120132022	1000	-	.	gene_id "MSTRG.45757"; transcript_id "MSTRG.45757.98"; exon_number "5";
chr12	StringTie	exon	120134291	120134405	1000	-	.	gene_id "MSTRG.45757"; transcript_id "MSTRG.45757.98"; exon_number "6";
chr12	StringTie	exon	120134533	120134726	1000	-	.	gene_id "MSTRG.45757"; transcript_id "MSTRG.45757.98"; exon_number "7";
chr12	StringTie	exon	120136502	120136732	1000	-	.	gene_id "MSTRG.45757"; transcript_id "MSTRG.45757.98"; exon_number "8";
chr12	StringTie	exon	120137206	120137319	1000	-	.	gene_id "MSTRG.45757"; transcript_id "MSTRG.45757.98"; exon_number "9";
chr12	StringTie	exon	120137545	120137814	1000	-	.	gene_id "MSTRG.45757"; transcript_id "MSTRG.45757.98"; exon_number "10";
chr12	StringTie	exon	120137901	120138044	1000	-	.	gene_id "MSTRG.45757"; transcript_id "MSTRG.45757.98"; exon_number "11";
chr12	StringTie	exon	120138323	120138415	1000	-	.	gene_id "MSTRG.45757"; transcript_id "MSTRG.45757.98"; exon_number "12";
chr12	StringTie	exon	120138695	120138856	1000	-	.	gene_id "MSTRG.45757"; transcript_id "MSTRG.45757.98"; exon_number "13";
chr12	StringTie	exon	120140859	120141023	1000	-	.	gene_id "MSTRG.45757"; transcript_id "MSTRG.45757.98"; exon_number "14";
chr12	StringTie	exon	120142507	120142722	1000	-	.	gene_id "MSTRG.45757"; transcript_id "MSTRG.45757.98"; exon_number "15";
chr12	StringTie	exon	120142824	120142935	1000	-	.	gene_id "MSTRG.45757"; transcript_id "MSTRG.45757.98"; exon_number "16";
chr12	StringTie	exon	120144306	120144448	1000	-	.	gene_id "MSTRG.45757"; transcript_id "MSTRG.45757.98"; exon_number "17";
chr12	StringTie	exon	120144756	120144835	1000	-	.	gene_id "MSTRG.45757"; transcript_id "MSTRG.45757.98"; exon_number "18";
chr12	StringTie	exon	120144923	120145061	1000	-	.	gene_id "MSTRG.45757"; transcript_id "MSTRG.45757.98"; exon_number "19";
chr12	StringTie	exon	120145262	120145330	1000	-	.	gene_id "MSTRG.45757"; transcript_id "MSTRG.45757.98"; exon_number "20";
chr12	StringTie	exon	120147052	120147272	1000	-	.	gene_id "MSTRG.45757"; transcript_id "MSTRG.45757.98"; exon_number "21";
chr12	StringTie	exon	120148167	120148346	1000	-	.	gene_id "MSTRG.45757"; transcript_id "MSTRG.45757.98"; exon_number "22";
chr12	StringTie	exon	120149606	120149713	1000	-	.	gene_id "MSTRG.45757"; transcript_id "MSTRG.45757.98"; exon_number "23";
chr12	StringTie	exon	120149922	120150043	1000	-	.	gene_id "MSTRG.45757"; transcript_id "MSTRG.45757.98"; exon_number "24";
chr12	StringTie	exon	120151145	120151391	1000	-	.	gene_id "MSTRG.45757"; transcript_id "MSTRG.45757.98"; exon_number "25";
chr12	StringTie	exon	120153213	120153407	1000	-	.	gene_id "MSTRG.45757"; transcript_id "MSTRG.45757.98"; exon_number "26";
chr12	StringTie	exon	120153744	120153909	1000	-	.	gene_id "MSTRG.45757"; transcript_id "MSTRG.45757.98"; exon_number "27";
chr12	StringTie	exon	120154970	120155040	1000	-	.	gene_id "MSTRG.45757"; transcript_id "MSTRG.45757.98"; exon_number "28";
chr12	StringTie	exon	120155241	120155430	1000	-	.	gene_id "MSTRG.45757"; transcript_id "MSTRG.45757.98"; exon_number "29";
chr12	StringTie	exon	120155592	120155719	1000	-	.	gene_id "MSTRG.45757"; transcript_id "MSTRG.45757.98"; exon_number "30";
chr12	StringTie	exon	120156461	120156604	1000	-	.	gene_id "MSTRG.45757"; transcript_id "MSTRG.45757.98"; exon_number "31";
chr12	StringTie	exon	120156912	120156992	1000	-	.	gene_id "MSTRG.45757"; transcript_id "MSTRG.45757.98"; exon_number "32";
chr12	StringTie	exon	120157849	120158030	1000	-	.	gene_id "MSTRG.45757"; transcript_id "MSTRG.45757.98"; exon_number "33";
chr12	StringTie	exon	120158460	120158615	1000	-	.	gene_id "MSTRG.45757"; transcript_id "MSTRG.45757.98"; exon_number "34";
chr12	StringTie	exon	120159825	120160023	1000	-	.	gene_id "MSTRG.45757"; transcript_id "MSTRG.45757.98"; exon_number "35";
chr12	StringTie	exon	120160142	120160255	1000	-	.	gene_id "MSTRG.45757"; transcript_id "MSTRG.45757.98"; exon_number "36";
chr12	StringTie	exon	120161490	120161583	1000	-	.	gene_id "MSTRG.45757"; transcript_id "MSTRG.45757.98"; exon_number "37";
chr12	StringTie	exon	120161880	120162058	1000	-	.	gene_id "MSTRG.45757"; transcript_id "MSTRG.45757.98"; exon_number "38";
chr12	StringTie	exon	120162847	120162989	1000	-	.	gene_id "MSTRG.45757"; transcript_id "MSTRG.45757.98"; exon_number "39";
chr12	StringTie	exon	120163070	120163259	1000	-	.	gene_id "MSTRG.45757"; transcript_id "MSTRG.45757.98"; exon_number "40";
chr12	StringTie	exon	120164336	120164495	1000	-	.	gene_id "MSTRG.45757"; transcript_id "MSTRG.45757.98"; exon_number "41";
chr12	StringTie	exon	120164646	120164721	1000	-	.	gene_id "MSTRG.45757"; transcript_id "MSTRG.45757.98"; exon_number "42";
chr12	StringTie	exon	120168208	120168300	1000	-	.	gene_id "MSTRG.45757"; transcript_id "MSTRG.45757.98"; exon_number "43";
chr12	StringTie	exon	120170169	120170321	1000	-	.	gene_id "MSTRG.45757"; transcript_id "MSTRG.45757.98"; exon_number "44";
chr12	StringTie	exon	120173653	120173826	1000	-	.	gene_id "MSTRG.45757"; transcript_id "MSTRG.45757.98"; exon_number "45";
chr12	StringTie	exon	120174053	120174169	1000	-	.	gene_id "MSTRG.45757"; transcript_id "MSTRG.45757.98"; exon_number "46";
chr12	StringTie	exon	120175162	120175212	1000	-	.	gene_id "MSTRG.45757"; transcript_id "MSTRG.45757.98"; exon_number "47";
chr12	StringTie	exon	120175746	120175874	1000	-	.	gene_id "MSTRG.45757"; transcript_id "MSTRG.45757.98"; exon_number "48";
chr12	StringTie	exon	120176143	120176217	1000	-	.	gene_id "MSTRG.45757"; transcript_id "MSTRG.45757.98"; exon_number "49";
chr12	StringTie	exon	120177447	120177555	1000	-	.	gene_id "MSTRG.45757"; transcript_id "MSTRG.45757.98"; exon_number "50";
chr12	StringTie	exon	120177684	120177752	1000	-	.	gene_id "MSTRG.45757"; transcript_id "MSTRG.45757.98"; exon_number "51";
chr12	StringTie	exon	120178625	120178759	1000	-	.	gene_id "MSTRG.45757"; transcript_id "MSTRG.45757.98"; exon_number "52";
chr12	StringTie	exon	120178852	120178950	1000	-	.	gene_id "MSTRG.45757"; transcript_id "MSTRG.45757.98"; exon_number "53";
chr12	StringTie	exon	120183569	120183677	1000	-	.	gene_id "MSTRG.45757"; transcript_id "MSTRG.45757.98"; exon_number "54";
chr12	StringTie	exon	120184112	120184243	1000	-	.	gene_id "MSTRG.45757"; transcript_id "MSTRG.45757.98"; exon_number "55";
chr12	StringTie	exon	120184824	120184887	1000	-	.	gene_id "MSTRG.45757"; transcript_id "MSTRG.45757.98"; exon_number "56";
chr12	StringTie	exon	120190298	120190408	1000	-	.	gene_id "MSTRG.45757"; transcript_id "MSTRG.45757.98"; exon_number "57";
chr12	StringTie	transcript	120127207	120190403	1000	-	.	gene_id "MSTRG.45757"; transcript_id "MSTRG.45757.99";
chr12	StringTie	exon	120127207	120127974	1000	-	.	gene_id "MSTRG.45757"; transcript_id "MSTRG.45757.99"; exon_number "1";
chr12	StringTie	exon	120129276	120129494	1000	-	.	gene_id "MSTRG.45757"; transcript_id "MSTRG.45757.99"; exon_number "2";
chr12	StringTie	exon	120130646	120130753	1000	-	.	gene_id "MSTRG.45757"; transcript_id "MSTRG.45757.99"; exon_number "3";
chr12	StringTie	exon	120131185	120131333	1000	-	.	gene_id "MSTRG.45757"; transcript_id "MSTRG.45757.99"; exon_number "4";
chr12	StringTie	exon	120131926	120132022	1000	-	.	gene_id "MSTRG.45757"; transcript_id "MSTRG.45757.99"; exon_number "5";
chr12	StringTie	exon	120134291	120134405	1000	-	.	gene_id "MSTRG.45757"; transcript_id "MSTRG.45757.99"; exon_number "6";
chr12	StringTie	exon	120134533	120134726	1000	-	.	gene_id "MSTRG.45757"; transcript_id "MSTRG.45757.99"; exon_number "7";
chr12	StringTie	exon	120136502	120136732	1000	-	.	gene_id "MSTRG.45757"; transcript_id "MSTRG.45757.99"; exon_number "8";
chr12	StringTie	exon	120137206	120137316	1000	-	.	gene_id "MSTRG.45757"; transcript_id "MSTRG.45757.99"; exon_number "9";
chr12	StringTie	exon	120137545	120137814	1000	-	.	gene_id "MSTRG.45757"; transcript_id "MSTRG.45757.99"; exon_number "10";
chr12	StringTie	exon	120137901	120138044	1000	-	.	gene_id "MSTRG.45757"; transcript_id "MSTRG.45757.99"; exon_number "11";
chr12	StringTie	exon	120138323	120138415	1000	-	.	gene_id "MSTRG.45757"; transcript_id "MSTRG.45757.99"; exon_number "12";
chr12	StringTie	exon	120138695	120138856	1000	-	.	gene_id "MSTRG.45757"; transcript_id "MSTRG.45757.99"; exon_number "13";
chr12	StringTie	exon	120140859	120141023	1000	-	.	gene_id "MSTRG.45757"; transcript_id "MSTRG.45757.99"; exon_number "14";
chr12	StringTie	exon	120142507	120142722	1000	-	.	gene_id "MSTRG.45757"; transcript_id "MSTRG.45757.99"; exon_number "15";
chr12	StringTie	exon	120142824	120142941	1000	-	.	gene_id "MSTRG.45757"; transcript_id "MSTRG.45757.99"; exon_number "16";
chr12	StringTie	exon	120144306	120144448	1000	-	.	gene_id "MSTRG.45757"; transcript_id "MSTRG.45757.99"; exon_number "17";
chr12	StringTie	exon	120144639	120144835	1000	-	.	gene_id "MSTRG.45757"; transcript_id "MSTRG.45757.99"; exon_number "18";
chr12	StringTie	exon	120144923	120145061	1000	-	.	gene_id "MSTRG.45757"; transcript_id "MSTRG.45757.99"; exon_number "19";
chr12	StringTie	exon	120145262	120145330	1000	-	.	gene_id "MSTRG.45757"; transcript_id "MSTRG.45757.99"; exon_number "20";
chr12	StringTie	exon	120147052	120147272	1000	-	.	gene_id "MSTRG.45757"; transcript_id "MSTRG.45757.99"; exon_number "21";
chr12	StringTie	exon	120148167	120148346	1000	-	.	gene_id "MSTRG.45757"; transcript_id "MSTRG.45757.99"; exon_number "22";
chr12	StringTie	exon	120149606	120149720	1000	-	.	gene_id "MSTRG.45757"; transcript_id "MSTRG.45757.99"; exon_number "23";
chr12	StringTie	exon	120149922	120150043	1000	-	.	gene_id "MSTRG.45757"; transcript_id "MSTRG.45757.99"; exon_number "24";
chr12	StringTie	exon	120151145	120151391	1000	-	.	gene_id "MSTRG.45757"; transcript_id "MSTRG.45757.99"; exon_number "25";
chr12	StringTie	exon	120153213	120153407	1000	-	.	gene_id "MSTRG.45757"; transcript_id "MSTRG.45757.99"; exon_number "26";
chr12	StringTie	exon	120153744	120153909	1000	-	.	gene_id "MSTRG.45757"; transcript_id "MSTRG.45757.99"; exon_number "27";
chr12	StringTie	exon	120154970	120155040	1000	-	.	gene_id "MSTRG.45757"; transcript_id "MSTRG.45757.99"; exon_number "28";
chr12	StringTie	exon	120155241	120155430	1000	-	.	gene_id "MSTRG.45757"; transcript_id "MSTRG.45757.99"; exon_number "29";
chr12	StringTie	exon	120155592	120155719	1000	-	.	gene_id "MSTRG.45757"; transcript_id "MSTRG.45757.99"; exon_number "30";
chr12	StringTie	exon	120156461	120156604	1000	-	.	gene_id "MSTRG.45757"; transcript_id "MSTRG.45757.99"; exon_number "31";
chr12	StringTie	exon	120156912	120156992	1000	-	.	gene_id "MSTRG.45757"; transcript_id "MSTRG.45757.99"; exon_number "32";
chr12	StringTie	exon	120157849	120158030	1000	-	.	gene_id "MSTRG.45757"; transcript_id "MSTRG.45757.99"; exon_number "33";
chr12	StringTie	exon	120158460	120158615	1000	-	.	gene_id "MSTRG.45757"; transcript_id "MSTRG.45757.99"; exon_number "34";
chr12	StringTie	exon	120159825	120160023	1000	-	.	gene_id "MSTRG.45757"; transcript_id "MSTRG.45757.99"; exon_number "35";
chr12	StringTie	exon	120160142	120160255	1000	-	.	gene_id "MSTRG.45757"; transcript_id "MSTRG.45757.99"; exon_number "36";
chr12	StringTie	exon	120161490	120161583	1000	-	.	gene_id "MSTRG.45757"; transcript_id "MSTRG.45757.99"; exon_number "37";
chr12	StringTie	exon	120161880	120162058	1000	-	.	gene_id "MSTRG.45757"; transcript_id "MSTRG.45757.99"; exon_number "38";
chr12	StringTie	exon	120162847	120162971	1000	-	.	gene_id "MSTRG.45757"; transcript_id "MSTRG.45757.99"; exon_number "39";
chr12	StringTie	exon	120163070	120163259	1000	-	.	gene_id "MSTRG.45757"; transcript_id "MSTRG.45757.99"; exon_number "40";
chr12	StringTie	exon	120164336	120164495	1000	-	.	gene_id "MSTRG.45757"; transcript_id "MSTRG.45757.99"; exon_number "41";
chr12	StringTie	exon	120164646	120164721	1000	-	.	gene_id "MSTRG.45757"; transcript_id "MSTRG.45757.99"; exon_number "42";
chr12	StringTie	exon	120168208	120168300	1000	-	.	gene_id "MSTRG.45757"; transcript_id "MSTRG.45757.99"; exon_number "43";
chr12	StringTie	exon	120170169	120170321	1000	-	.	gene_id "MSTRG.45757"; transcript_id "MSTRG.45757.99"; exon_number "44";
chr12	StringTie	exon	120173653	120173826	1000	-	.	gene_id "MSTRG.45757"; transcript_id "MSTRG.45757.99"; exon_number "45";
chr12	StringTie	exon	120174071	120174169	1000	-	.	gene_id "MSTRG.45757"; transcript_id "MSTRG.45757.99"; exon_number "46";
chr12	StringTie	exon	120175162	120175212	1000	-	.	gene_id "MSTRG.45757"; transcript_id "MSTRG.45757.99"; exon_number "47";
chr12	StringTie	exon	120175746	120175874	1000	-	.	gene_id "MSTRG.45757"; transcript_id "MSTRG.45757.99"; exon_number "48";
chr12	StringTie	exon	120176143	120176217	1000	-	.	gene_id "MSTRG.45757"; transcript_id "MSTRG.45757.99"; exon_number "49";
chr12	StringTie	exon	120177447	120177550	1000	-	.	gene_id "MSTRG.45757"; transcript_id "MSTRG.45757.99"; exon_number "50";
chr12	StringTie	exon	120177684	120177752	1000	-	.	gene_id "MSTRG.45757"; transcript_id "MSTRG.45757.99"; exon_number "51";
chr12	StringTie	exon	120178625	120178759	1000	-	.	gene_id "MSTRG.45757"; transcript_id "MSTRG.45757.99"; exon_number "52";
chr12	StringTie	exon	120178852	120178950	1000	-	.	gene_id "MSTRG.45757"; transcript_id "MSTRG.45757.99"; exon_number "53";
chr12	StringTie	exon	120183569	120183677	1000	-	.	gene_id "MSTRG.45757"; transcript_id "MSTRG.45757.99"; exon_number "54";
chr12	StringTie	exon	120184112	120184243	1000	-	.	gene_id "MSTRG.45757"; transcript_id "MSTRG.45757.99"; exon_number "55";
chr12	StringTie	exon	120184824	120184887	1000	-	.	gene_id "MSTRG.45757"; transcript_id "MSTRG.45757.99"; exon_number "56";
chr12	StringTie	exon	120190298	120190403	1000	-	.	gene_id "MSTRG.45757"; transcript_id "MSTRG.45757.99"; exon_number "57";
chr12	StringTie	transcript	120155434	120155499	1000	-	.	gene_id "MSTRG.45758"; transcript_id "ENST00000577599"; gene_name "MIR4498"; ref_gene_id "ENSG00000266704";
chr12	StringTie	exon	120155434	120155499	1000	-	.	gene_id "MSTRG.45758"; transcript_id "ENST00000577599"; exon_number "1"; gene_name "MIR4498"; ref_gene_id "ENSG00000266704";
chr12	StringTie	transcript	120172797	120199489	1000	+	.	gene_id "MSTRG.45759"; transcript_id "MSTRG.45759.1";
chr12	StringTie	exon	120172797	120173085	1000	+	.	gene_id "MSTRG.45759"; transcript_id "MSTRG.45759.1"; exon_number "1";
chr12	StringTie	exon	120196711	120197340	1000	+	.	gene_id "MSTRG.45759"; transcript_id "MSTRG.45759.1"; exon_number "2";
chr12	StringTie	exon	120198564	120198937	1000	+	.	gene_id "MSTRG.45759"; transcript_id "MSTRG.45759.1"; exon_number "3";
chr12	StringTie	exon	120199154	120199197	1000	+	.	gene_id "MSTRG.45759"; transcript_id "MSTRG.45759.1"; exon_number "4";
chr12	StringTie	exon	120199320	120199489	1000	+	.	gene_id "MSTRG.45759"; transcript_id "MSTRG.45759.1"; exon_number "5";
chr12	StringTie	transcript	120196672	120199443	1000	+	.	gene_id "MSTRG.45759"; transcript_id "MSTRG.45759.10";
chr12	StringTie	exon	120196672	120196875	1000	+	.	gene_id "MSTRG.45759"; transcript_id "MSTRG.45759.10"; exon_number "1";
chr12	StringTie	exon	120196906	120196934	1000	+	.	gene_id "MSTRG.45759"; transcript_id "MSTRG.45759.10"; exon_number "2";
chr12	StringTie	exon	120197321	120197420	1000	+	.	gene_id "MSTRG.45759"; transcript_id "MSTRG.45759.10"; exon_number "3";
chr12	StringTie	exon	120199381	120199443	1000	+	.	gene_id "MSTRG.45759"; transcript_id "MSTRG.45759.10"; exon_number "4";
chr12	StringTie	transcript	120196673	120199485	1000	+	.	gene_id "MSTRG.45759"; transcript_id "MSTRG.45759.11";
chr12	StringTie	exon	120196673	120197445	1000	+	.	gene_id "MSTRG.45759"; transcript_id "MSTRG.45759.11"; exon_number "1";
chr12	StringTie	exon	120198560	120198729	1000	+	.	gene_id "MSTRG.45759"; transcript_id "MSTRG.45759.11"; exon_number "2";
chr12	StringTie	exon	120198857	120198953	1000	+	.	gene_id "MSTRG.45759"; transcript_id "MSTRG.45759.11"; exon_number "3";
chr12	StringTie	exon	120199300	120199485	1000	+	.	gene_id "MSTRG.45759"; transcript_id "MSTRG.45759.11"; exon_number "4";
chr12	StringTie	transcript	120196673	120199201	1000	+	.	gene_id "MSTRG.45759"; transcript_id "MSTRG.45759.12";
chr12	StringTie	exon	120196673	120196875	1000	+	.	gene_id "MSTRG.45759"; transcript_id "MSTRG.45759.12"; exon_number "1";
chr12	StringTie	exon	120196906	120196935	1000	+	.	gene_id "MSTRG.45759"; transcript_id "MSTRG.45759.12"; exon_number "2";
chr12	StringTie	exon	120197324	120197445	1000	+	.	gene_id "MSTRG.45759"; transcript_id "MSTRG.45759.12"; exon_number "3";
chr12	StringTie	exon	120198568	120198748	1000	+	.	gene_id "MSTRG.45759"; transcript_id "MSTRG.45759.12"; exon_number "4";
chr12	StringTie	exon	120198854	120198914	1000	+	.	gene_id "MSTRG.45759"; transcript_id "MSTRG.45759.12"; exon_number "5";
chr12	StringTie	exon	120199176	120199201	1000	+	.	gene_id "MSTRG.45759"; transcript_id "MSTRG.45759.12"; exon_number "6";
chr12	StringTie	transcript	120196673	120201075	1000	+	.	gene_id "MSTRG.45759"; transcript_id "MSTRG.45759.13";
chr12	StringTie	exon	120196673	120196875	1000	+	.	gene_id "MSTRG.45759"; transcript_id "MSTRG.45759.13"; exon_number "1";
chr12	StringTie	exon	120196906	120196935	1000	+	.	gene_id "MSTRG.45759"; transcript_id "MSTRG.45759.13"; exon_number "2";
chr12	StringTie	exon	120197324	120197340	1000	+	.	gene_id "MSTRG.45759"; transcript_id "MSTRG.45759.13"; exon_number "3";
chr12	StringTie	exon	120198564	120198676	1000	+	.	gene_id "MSTRG.45759"; transcript_id "MSTRG.45759.13"; exon_number "4";
chr12	StringTie	exon	120199336	120199481	1000	+	.	gene_id "MSTRG.45759"; transcript_id "MSTRG.45759.13"; exon_number "5";
chr12	StringTie	exon	120200761	120200882	1000	+	.	gene_id "MSTRG.45759"; transcript_id "MSTRG.45759.13"; exon_number "6";
chr12	StringTie	exon	120201017	120201075	1000	+	.	gene_id "MSTRG.45759"; transcript_id "MSTRG.45759.13"; exon_number "7";
chr12	StringTie	transcript	120196678	120199485	1000	+	.	gene_id "MSTRG.45759"; transcript_id "MSTRG.45759.14";
chr12	StringTie	exon	120196678	120196905	1000	+	.	gene_id "MSTRG.45759"; transcript_id "MSTRG.45759.14"; exon_number "1";
chr12	StringTie	exon	120197365	120197420	1000	+	.	gene_id "MSTRG.45759"; transcript_id "MSTRG.45759.14"; exon_number "2";
chr12	StringTie	exon	120198560	120198721	1000	+	.	gene_id "MSTRG.45759"; transcript_id "MSTRG.45759.14"; exon_number "3";
chr12	StringTie	exon	120198863	120198968	1000	+	.	gene_id "MSTRG.45759"; transcript_id "MSTRG.45759.14"; exon_number "4";
chr12	StringTie	exon	120199154	120199197	1000	+	.	gene_id "MSTRG.45759"; transcript_id "MSTRG.45759.14"; exon_number "5";
chr12	StringTie	exon	120199336	120199485	1000	+	.	gene_id "MSTRG.45759"; transcript_id "MSTRG.45759.14"; exon_number "6";
chr12	StringTie	transcript	120196684	120199205	1000	+	.	gene_id "MSTRG.45759"; transcript_id "MSTRG.45759.15";
chr12	StringTie	exon	120196684	120196869	1000	+	.	gene_id "MSTRG.45759"; transcript_id "MSTRG.45759.15"; exon_number "1";
chr12	StringTie	exon	120196906	120196935	1000	+	.	gene_id "MSTRG.45759"; transcript_id "MSTRG.45759.15"; exon_number "2";
chr12	StringTie	exon	120197325	120197420	1000	+	.	gene_id "MSTRG.45759"; transcript_id "MSTRG.45759.15"; exon_number "3";
chr12	StringTie	exon	120198560	120198729	1000	+	.	gene_id "MSTRG.45759"; transcript_id "MSTRG.45759.15"; exon_number "4";
chr12	StringTie	exon	120198857	120198971	1000	+	.	gene_id "MSTRG.45759"; transcript_id "MSTRG.45759.15"; exon_number "5";
chr12	StringTie	exon	120199134	120199205	1000	+	.	gene_id "MSTRG.45759"; transcript_id "MSTRG.45759.15"; exon_number "6";
chr12	StringTie	transcript	120196686	120199485	1000	+	.	gene_id "MSTRG.45759"; transcript_id "MSTRG.45759.16";
chr12	StringTie	exon	120196686	120196872	1000	+	.	gene_id "MSTRG.45759"; transcript_id "MSTRG.45759.16"; exon_number "1";
chr12	StringTie	exon	120197341	120197342	1000	+	.	gene_id "MSTRG.45759"; transcript_id "MSTRG.45759.16"; exon_number "2";
chr12	StringTie	exon	120198660	120198866	1000	+	.	gene_id "MSTRG.45759"; transcript_id "MSTRG.45759.16"; exon_number "3";
chr12	StringTie	exon	120199336	120199485	1000	+	.	gene_id "MSTRG.45759"; transcript_id "MSTRG.45759.16"; exon_number "4";
chr12	StringTie	transcript	120196687	120199485	1000	+	.	gene_id "MSTRG.45759"; transcript_id "MSTRG.45759.17";
chr12	StringTie	exon	120196687	120197340	1000	+	.	gene_id "MSTRG.45759"; transcript_id "MSTRG.45759.17"; exon_number "1";
chr12	StringTie	exon	120198564	120198748	1000	+	.	gene_id "MSTRG.45759"; transcript_id "MSTRG.45759.17"; exon_number "2";
chr12	StringTie	exon	120198854	120198914	1000	+	.	gene_id "MSTRG.45759"; transcript_id "MSTRG.45759.17"; exon_number "3";
chr12	StringTie	exon	120199154	120199485	1000	+	.	gene_id "MSTRG.45759"; transcript_id "MSTRG.45759.17"; exon_number "4";
chr12	StringTie	transcript	120196697	120199447	1000	+	.	gene_id "MSTRG.45759"; transcript_id "MSTRG.45759.18";
chr12	StringTie	exon	120196697	120197463	1000	+	.	gene_id "MSTRG.45759"; transcript_id "MSTRG.45759.18"; exon_number "1";
chr12	StringTie	exon	120198591	120198686	1000	+	.	gene_id "MSTRG.45759"; transcript_id "MSTRG.45759.18"; exon_number "2";
chr12	StringTie	exon	120198912	120198914	1000	+	.	gene_id "MSTRG.45759"; transcript_id "MSTRG.45759.18"; exon_number "3";
chr12	StringTie	exon	120199176	120199447	1000	+	.	gene_id "MSTRG.45759"; transcript_id "MSTRG.45759.18"; exon_number "4";
chr12	StringTie	transcript	120196697	120199472	1000	+	.	gene_id "MSTRG.45759"; transcript_id "MSTRG.45759.19";
chr12	StringTie	exon	120196697	120196913	1000	+	.	gene_id "MSTRG.45759"; transcript_id "MSTRG.45759.19"; exon_number "1";
chr12	StringTie	exon	120197442	120197445	1000	+	.	gene_id "MSTRG.45759"; transcript_id "MSTRG.45759.19"; exon_number "2";
chr12	StringTie	exon	120198560	120198726	1000	+	.	gene_id "MSTRG.45759"; transcript_id "MSTRG.45759.19"; exon_number "3";
chr12	StringTie	exon	120198857	120198914	1000	+	.	gene_id "MSTRG.45759"; transcript_id "MSTRG.45759.19"; exon_number "4";
chr12	StringTie	exon	120199320	120199472	1000	+	.	gene_id "MSTRG.45759"; transcript_id "MSTRG.45759.19"; exon_number "5";
chr12	StringTie	transcript	120176630	120199485	1000	+	.	gene_id "MSTRG.45759"; transcript_id "MSTRG.45759.2";
chr12	StringTie	exon	120176630	120176792	1000	+	.	gene_id "MSTRG.45759"; transcript_id "MSTRG.45759.2"; exon_number "1";
chr12	StringTie	exon	120196711	120196869	1000	+	.	gene_id "MSTRG.45759"; transcript_id "MSTRG.45759.2"; exon_number "2";
chr12	StringTie	exon	120197341	120197445	1000	+	.	gene_id "MSTRG.45759"; transcript_id "MSTRG.45759.2"; exon_number "3";
chr12	StringTie	exon	120198654	120198686	1000	+	.	gene_id "MSTRG.45759"; transcript_id "MSTRG.45759.2"; exon_number "4";
chr12	StringTie	exon	120198912	120198968	1000	+	.	gene_id "MSTRG.45759"; transcript_id "MSTRG.45759.2"; exon_number "5";
chr12	StringTie	exon	120199154	120199173	1000	+	.	gene_id "MSTRG.45759"; transcript_id "MSTRG.45759.2"; exon_number "6";
chr12	StringTie	exon	120199431	120199485	1000	+	.	gene_id "MSTRG.45759"; transcript_id "MSTRG.45759.2"; exon_number "7";
chr12	StringTie	transcript	120196699	120197013	1000	+	.	gene_id "MSTRG.45759"; transcript_id "MSTRG.45759.20";
chr12	StringTie	exon	120196699	120196872	1000	+	.	gene_id "MSTRG.45759"; transcript_id "MSTRG.45759.20"; exon_number "1";
chr12	StringTie	exon	120196906	120197013	1000	+	.	gene_id "MSTRG.45759"; transcript_id "MSTRG.45759.20"; exon_number "2";
chr12	StringTie	transcript	120196699	120200893	1000	+	.	gene_id "MSTRG.45759"; transcript_id "MSTRG.45759.21";
chr12	StringTie	exon	120196699	120197340	1000	+	.	gene_id "MSTRG.45759"; transcript_id "MSTRG.45759.21"; exon_number "1";
chr12	StringTie	exon	120198564	120198676	1000	+	.	gene_id "MSTRG.45759"; transcript_id "MSTRG.45759.21"; exon_number "2";
chr12	StringTie	exon	120199336	120199387	1000	+	.	gene_id "MSTRG.45759"; transcript_id "MSTRG.45759.21"; exon_number "3";
chr12	StringTie	exon	120200855	120200893	1000	+	.	gene_id "MSTRG.45759"; transcript_id "MSTRG.45759.21"; exon_number "4";
chr12	StringTie	transcript	120196699	120199485	1000	+	.	gene_id "MSTRG.45759"; transcript_id "MSTRG.45759.22";
chr12	StringTie	exon	120196699	120196757	1000	+	.	gene_id "MSTRG.45759"; transcript_id "MSTRG.45759.22"; exon_number "1";
chr12	StringTie	exon	120196783	120196872	1000	+	.	gene_id "MSTRG.45759"; transcript_id "MSTRG.45759.22"; exon_number "2";
chr12	StringTie	exon	120197330	120197340	1000	+	.	gene_id "MSTRG.45759"; transcript_id "MSTRG.45759.22"; exon_number "3";
chr12	StringTie	exon	120198564	120198986	1000	+	.	gene_id "MSTRG.45759"; transcript_id "MSTRG.45759.22"; exon_number "4";
chr12	StringTie	exon	120199198	120199485	1000	+	.	gene_id "MSTRG.45759"; transcript_id "MSTRG.45759.22"; exon_number "5";
chr12	StringTie	transcript	120196699	120196999	1000	+	.	gene_id "MSTRG.45759"; transcript_id "MSTRG.45759.23";
chr12	StringTie	exon	120196699	120196854	1000	+	.	gene_id "MSTRG.45759"; transcript_id "MSTRG.45759.23"; exon_number "1";
chr12	StringTie	exon	120196906	120196999	1000	+	.	gene_id "MSTRG.45759"; transcript_id "MSTRG.45759.23"; exon_number "2";
chr12	StringTie	transcript	120196699	120196963	1000	+	.	gene_id "MSTRG.45759"; transcript_id "MSTRG.45759.24";
chr12	StringTie	exon	120196699	120196845	1000	+	.	gene_id "MSTRG.45759"; transcript_id "MSTRG.45759.24"; exon_number "1";
chr12	StringTie	exon	120196906	120196963	1000	+	.	gene_id "MSTRG.45759"; transcript_id "MSTRG.45759.24"; exon_number "2";
chr12	StringTie	transcript	120196699	120199485	1000	+	.	gene_id "MSTRG.45759"; transcript_id "MSTRG.45759.25";
chr12	StringTie	exon	120196699	120196926	1000	+	.	gene_id "MSTRG.45759"; transcript_id "MSTRG.45759.25"; exon_number "1";
chr12	StringTie	exon	120199402	120199485	1000	+	.	gene_id "MSTRG.45759"; transcript_id "MSTRG.45759.25"; exon_number "2";
chr12	StringTie	transcript	120196699	120199485	1000	+	.	gene_id "MSTRG.45759"; transcript_id "MSTRG.45759.26";
chr12	StringTie	exon	120196699	120196905	1000	+	.	gene_id "MSTRG.45759"; transcript_id "MSTRG.45759.26"; exon_number "1";
chr12	StringTie	exon	120198654	120198716	1000	+	.	gene_id "MSTRG.45759"; transcript_id "MSTRG.45759.26"; exon_number "2";
chr12	StringTie	exon	120198915	120198935	1000	+	.	gene_id "MSTRG.45759"; transcript_id "MSTRG.45759.26"; exon_number "3";
chr12	StringTie	exon	120199336	120199485	1000	+	.	gene_id "MSTRG.45759"; transcript_id "MSTRG.45759.26"; exon_number "4";
chr12	StringTie	transcript	120196699	120199486	1000	+	.	gene_id "MSTRG.45759"; transcript_id "MSTRG.45759.27";
chr12	StringTie	exon	120196699	120196869	1000	+	.	gene_id "MSTRG.45759"; transcript_id "MSTRG.45759.27"; exon_number "1";
chr12	StringTie	exon	120197341	120197342	1000	+	.	gene_id "MSTRG.45759"; transcript_id "MSTRG.45759.27"; exon_number "2";
chr12	StringTie	exon	120198660	120198914	1000	+	.	gene_id "MSTRG.45759"; transcript_id "MSTRG.45759.27"; exon_number "3";
chr12	StringTie	exon	120199154	120199486	1000	+	.	gene_id "MSTRG.45759"; transcript_id "MSTRG.45759.27"; exon_number "4";
chr12	StringTie	transcript	120196699	120199485	1000	+	.	gene_id "MSTRG.45759"; transcript_id "MSTRG.45759.28";
chr12	StringTie	exon	120196699	120197431	1000	+	.	gene_id "MSTRG.45759"; transcript_id "MSTRG.45759.28"; exon_number "1";
chr12	StringTie	exon	120198560	120198726	1000	+	.	gene_id "MSTRG.45759"; transcript_id "MSTRG.45759.28"; exon_number "2";
chr12	StringTie	exon	120198857	120198914	1000	+	.	gene_id "MSTRG.45759"; transcript_id "MSTRG.45759.28"; exon_number "3";
chr12	StringTie	exon	120199154	120199485	1000	+	.	gene_id "MSTRG.45759"; transcript_id "MSTRG.45759.28"; exon_number "4";
chr12	StringTie	transcript	120196699	120199002	1000	+	.	gene_id "MSTRG.45759"; transcript_id "MSTRG.45759.29";
chr12	StringTie	exon	120196699	120196917	1000	+	.	gene_id "MSTRG.45759"; transcript_id "MSTRG.45759.29"; exon_number "1";
chr12	StringTie	exon	120197365	120197457	1000	+	.	gene_id "MSTRG.45759"; transcript_id "MSTRG.45759.29"; exon_number "2";
chr12	StringTie	exon	120198601	120198709	1000	+	.	gene_id "MSTRG.45759"; transcript_id "MSTRG.45759.29"; exon_number "3";
chr12	StringTie	exon	120198844	120199002	1000	+	.	gene_id "MSTRG.45759"; transcript_id "MSTRG.45759.29"; exon_number "4";
chr12	StringTie	transcript	120188913	120199496	1000	+	.	gene_id "MSTRG.45759"; transcript_id "MSTRG.45759.3";
chr12	StringTie	exon	120188913	120189246	1000	+	.	gene_id "MSTRG.45759"; transcript_id "MSTRG.45759.3"; exon_number "1";
chr12	StringTie	exon	120196700	120196905	1000	+	.	gene_id "MSTRG.45759"; transcript_id "MSTRG.45759.3"; exon_number "2";
chr12	StringTie	exon	120197365	120197429	1000	+	.	gene_id "MSTRG.45759"; transcript_id "MSTRG.45759.3"; exon_number "3";
chr12	StringTie	exon	120198728	120198914	1000	+	.	gene_id "MSTRG.45759"; transcript_id "MSTRG.45759.3"; exon_number "4";
chr12	StringTie	exon	120199154	120199163	1000	+	.	gene_id "MSTRG.45759"; transcript_id "MSTRG.45759.3"; exon_number "5";
chr12	StringTie	exon	120199336	120199496	1000	+	.	gene_id "MSTRG.45759"; transcript_id "MSTRG.45759.3"; exon_number "6";
chr12	StringTie	transcript	120196699	120199485	1000	+	.	gene_id "MSTRG.45759"; transcript_id "MSTRG.45759.30";
chr12	StringTie	exon	120196699	120196905	1000	+	.	gene_id "MSTRG.45759"; transcript_id "MSTRG.45759.30"; exon_number "1";
chr12	StringTie	exon	120198654	120198709	1000	+	.	gene_id "MSTRG.45759"; transcript_id "MSTRG.45759.30"; exon_number "2";
chr12	StringTie	exon	120198844	120198953	1000	+	.	gene_id "MSTRG.45759"; transcript_id "MSTRG.45759.30"; exon_number "3";
chr12	StringTie	exon	120199300	120199485	1000	+	.	gene_id "MSTRG.45759"; transcript_id "MSTRG.45759.30"; exon_number "4";
chr12	StringTie	transcript	120196699	120199485	1000	+	.	gene_id "MSTRG.45759"; transcript_id "MSTRG.45759.31";
chr12	StringTie	exon	120196699	120196827	1000	+	.	gene_id "MSTRG.45759"; transcript_id "MSTRG.45759.31"; exon_number "1";
chr12	StringTie	exon	120197320	120197340	1000	+	.	gene_id "MSTRG.45759"; transcript_id "MSTRG.45759.31"; exon_number "2";
chr12	StringTie	exon	120198564	120198914	1000	+	.	gene_id "MSTRG.45759"; transcript_id "MSTRG.45759.31"; exon_number "3";
chr12	StringTie	exon	120199154	120199335	1000	+	.	gene_id "MSTRG.45759"; transcript_id "MSTRG.45759.31"; exon_number "4";
chr12	StringTie	exon	120199381	120199485	1000	+	.	gene_id "MSTRG.45759"; transcript_id "MSTRG.45759.31"; exon_number "5";
chr12	StringTie	transcript	120196699	120199410	1000	+	.	gene_id "MSTRG.45759"; transcript_id "MSTRG.45759.32";
chr12	StringTie	exon	120196699	120196875	1000	+	.	gene_id "MSTRG.45759"; transcript_id "MSTRG.45759.32"; exon_number "1";
chr12	StringTie	exon	120196906	120196935	1000	+	.	gene_id "MSTRG.45759"; transcript_id "MSTRG.45759.32"; exon_number "2";
chr12	StringTie	exon	120197325	120197476	1000	+	.	gene_id "MSTRG.45759"; transcript_id "MSTRG.45759.32"; exon_number "3";
chr12	StringTie	exon	120198554	120198587	1000	+	.	gene_id "MSTRG.45759"; transcript_id "MSTRG.45759.32"; exon_number "4";
chr12	StringTie	exon	120199387	120199410	1000	+	.	gene_id "MSTRG.45759"; transcript_id "MSTRG.45759.32"; exon_number "5";
chr12	StringTie	transcript	120196699	120199503	1000	+	.	gene_id "MSTRG.45759"; transcript_id "MSTRG.45759.33";
chr12	StringTie	exon	120196699	120196869	1000	+	.	gene_id "MSTRG.45759"; transcript_id "MSTRG.45759.33"; exon_number "1";
chr12	StringTie	exon	120197341	120197406	1000	+	.	gene_id "MSTRG.45759"; transcript_id "MSTRG.45759.33"; exon_number "2";
chr12	StringTie	exon	120198611	120198716	1000	+	.	gene_id "MSTRG.45759"; transcript_id "MSTRG.45759.33"; exon_number "3";
chr12	StringTie	exon	120198915	120198937	1000	+	.	gene_id "MSTRG.45759"; transcript_id "MSTRG.45759.33"; exon_number "4";
chr12	StringTie	exon	120199154	120199163	1000	+	.	gene_id "MSTRG.45759"; transcript_id "MSTRG.45759.33"; exon_number "5";
chr12	StringTie	exon	120199336	120199503	1000	+	.	gene_id "MSTRG.45759"; transcript_id "MSTRG.45759.33"; exon_number "6";
chr12	StringTie	transcript	120196700	120197006	1000	+	.	gene_id "MSTRG.45759"; transcript_id "MSTRG.45759.34";
chr12	StringTie	exon	120196700	120196848	1000	+	.	gene_id "MSTRG.45759"; transcript_id "MSTRG.45759.34"; exon_number "1";
chr12	StringTie	exon	120196906	120197006	1000	+	.	gene_id "MSTRG.45759"; transcript_id "MSTRG.45759.34"; exon_number "2";
chr12	StringTie	transcript	120196702	120196935	1000	+	.	gene_id "MSTRG.45759"; transcript_id "MSTRG.45759.35";
chr12	StringTie	exon	120196702	120196878	1000	+	.	gene_id "MSTRG.45759"; transcript_id "MSTRG.45759.35"; exon_number "1";
chr12	StringTie	exon	120196906	120196935	1000	+	.	gene_id "MSTRG.45759"; transcript_id "MSTRG.45759.35"; exon_number "2";
chr12	StringTie	transcript	120196705	120199485	1000	+	.	gene_id "MSTRG.45759"; transcript_id "MSTRG.45759.36";
chr12	StringTie	exon	120196705	120196875	1000	+	.	gene_id "MSTRG.45759"; transcript_id "MSTRG.45759.36"; exon_number "1";
chr12	StringTie	exon	120196906	120196937	1000	+	.	gene_id "MSTRG.45759"; transcript_id "MSTRG.45759.36"; exon_number "2";
chr12	StringTie	exon	120197326	120197340	1000	+	.	gene_id "MSTRG.45759"; transcript_id "MSTRG.45759.36"; exon_number "3";
chr12	StringTie	exon	120198564	120198709	1000	+	.	gene_id "MSTRG.45759"; transcript_id "MSTRG.45759.36"; exon_number "4";
chr12	StringTie	exon	120198915	120198968	1000	+	.	gene_id "MSTRG.45759"; transcript_id "MSTRG.45759.36"; exon_number "5";
chr12	StringTie	exon	120199154	120199163	1000	+	.	gene_id "MSTRG.45759"; transcript_id "MSTRG.45759.36"; exon_number "6";
chr12	StringTie	exon	120199320	120199485	1000	+	.	gene_id "MSTRG.45759"; transcript_id "MSTRG.45759.36"; exon_number "7";
chr12	StringTie	transcript	120196717	120197464	1000	+	.	gene_id "MSTRG.45759"; transcript_id "MSTRG.45759.37";
chr12	StringTie	exon	120196717	120196913	1000	+	.	gene_id "MSTRG.45759"; transcript_id "MSTRG.45759.37"; exon_number "1";
chr12	StringTie	exon	120197451	120197464	1000	+	.	gene_id "MSTRG.45759"; transcript_id "MSTRG.45759.37"; exon_number "2";
chr12	StringTie	transcript	120196727	120199485	1000	+	.	gene_id "MSTRG.45759"; transcript_id "MSTRG.45759.38";
chr12	StringTie	exon	120196727	120196872	1000	+	.	gene_id "MSTRG.45759"; transcript_id "MSTRG.45759.38"; exon_number "1";
chr12	StringTie	exon	120197330	120197340	1000	+	.	gene_id "MSTRG.45759"; transcript_id "MSTRG.45759.38"; exon_number "2";
chr12	StringTie	exon	120198564	120198729	1000	+	.	gene_id "MSTRG.45759"; transcript_id "MSTRG.45759.38"; exon_number "3";
chr12	StringTie	exon	120198857	120198937	1000	+	.	gene_id "MSTRG.45759"; transcript_id "MSTRG.45759.38"; exon_number "4";
chr12	StringTie	exon	120199154	120199335	1000	+	.	gene_id "MSTRG.45759"; transcript_id "MSTRG.45759.38"; exon_number "5";
chr12	StringTie	exon	120199402	120199485	1000	+	.	gene_id "MSTRG.45759"; transcript_id "MSTRG.45759.38"; exon_number "6";
chr12	StringTie	transcript	120196761	120199485	1000	+	.	gene_id "MSTRG.45759"; transcript_id "MSTRG.45759.39";
chr12	StringTie	exon	120196761	120196869	1000	+	.	gene_id "MSTRG.45759"; transcript_id "MSTRG.45759.39"; exon_number "1";
chr12	StringTie	exon	120197333	120197340	1000	+	.	gene_id "MSTRG.45759"; transcript_id "MSTRG.45759.39"; exon_number "2";
chr12	StringTie	exon	120198564	120198748	1000	+	.	gene_id "MSTRG.45759"; transcript_id "MSTRG.45759.39"; exon_number "3";
chr12	StringTie	exon	120198854	120198937	1000	+	.	gene_id "MSTRG.45759"; transcript_id "MSTRG.45759.39"; exon_number "4";
chr12	StringTie	exon	120199154	120199485	1000	+	.	gene_id "MSTRG.45759"; transcript_id "MSTRG.45759.39"; exon_number "5";
chr12	StringTie	transcript	120196606	120199474	1000	+	.	gene_id "MSTRG.45759"; transcript_id "MSTRG.45759.4";
chr12	StringTie	exon	120196606	120196875	1000	+	.	gene_id "MSTRG.45759"; transcript_id "MSTRG.45759.4"; exon_number "1";
chr12	StringTie	exon	120196906	120196935	1000	+	.	gene_id "MSTRG.45759"; transcript_id "MSTRG.45759.4"; exon_number "2";
chr12	StringTie	exon	120197324	120197445	1000	+	.	gene_id "MSTRG.45759"; transcript_id "MSTRG.45759.4"; exon_number "3";
chr12	StringTie	exon	120198560	120198726	1000	+	.	gene_id "MSTRG.45759"; transcript_id "MSTRG.45759.4"; exon_number "4";
chr12	StringTie	exon	120198857	120198914	1000	+	.	gene_id "MSTRG.45759"; transcript_id "MSTRG.45759.4"; exon_number "5";
chr12	StringTie	exon	120199154	120199203	1000	+	.	gene_id "MSTRG.45759"; transcript_id "MSTRG.45759.4"; exon_number "6";
chr12	StringTie	exon	120199300	120199474	1000	+	.	gene_id "MSTRG.45759"; transcript_id "MSTRG.45759.4"; exon_number "7";
chr12	StringTie	transcript	120197236	120199227	1000	+	.	gene_id "MSTRG.45759"; transcript_id "MSTRG.45759.40";
chr12	StringTie	exon	120197236	120197251	1000	+	.	gene_id "MSTRG.45759"; transcript_id "MSTRG.45759.40"; exon_number "1";
chr12	StringTie	exon	120197334	120197340	1000	+	.	gene_id "MSTRG.45759"; transcript_id "MSTRG.45759.40"; exon_number "2";
chr12	StringTie	exon	120198564	120198748	1000	+	.	gene_id "MSTRG.45759"; transcript_id "MSTRG.45759.40"; exon_number "3";
chr12	StringTie	exon	120198854	120198914	1000	+	.	gene_id "MSTRG.45759"; transcript_id "MSTRG.45759.40"; exon_number "4";
chr12	StringTie	exon	120199154	120199227	1000	+	.	gene_id "MSTRG.45759"; transcript_id "MSTRG.45759.40"; exon_number "5";
chr12	StringTie	transcript	120197296	120199447	1000	+	.	gene_id "MSTRG.45759"; transcript_id "MSTRG.45759.41";
chr12	StringTie	exon	120197296	120197342	1000	+	.	gene_id "MSTRG.45759"; transcript_id "MSTRG.45759.41"; exon_number "1";
chr12	StringTie	exon	120197365	120197463	1000	+	.	gene_id "MSTRG.45759"; transcript_id "MSTRG.45759.41"; exon_number "2";
chr12	StringTie	exon	120198591	120198686	1000	+	.	gene_id "MSTRG.45759"; transcript_id "MSTRG.45759.41"; exon_number "3";
chr12	StringTie	exon	120198912	120198914	1000	+	.	gene_id "MSTRG.45759"; transcript_id "MSTRG.45759.41"; exon_number "4";
chr12	StringTie	exon	120199176	120199447	1000	+	.	gene_id "MSTRG.45759"; transcript_id "MSTRG.45759.41"; exon_number "5";
chr12	StringTie	transcript	120197312	120199205	1000	+	.	gene_id "MSTRG.45759"; transcript_id "MSTRG.45759.42";
chr12	StringTie	exon	120197312	120197340	1000	+	.	gene_id "MSTRG.45759"; transcript_id "MSTRG.45759.42"; exon_number "1";
chr12	StringTie	exon	120198564	120198607	1000	+	.	gene_id "MSTRG.45759"; transcript_id "MSTRG.45759.42"; exon_number "2";
chr12	StringTie	exon	120198857	120198972	1000	+	.	gene_id "MSTRG.45759"; transcript_id "MSTRG.45759.42"; exon_number "3";
chr12	StringTie	exon	120199123	120199205	1000	+	.	gene_id "MSTRG.45759"; transcript_id "MSTRG.45759.42"; exon_number "4";
chr12	StringTie	transcript	120197314	120199255	1000	+	.	gene_id "MSTRG.45759"; transcript_id "MSTRG.45759.43";
chr12	StringTie	exon	120197314	120197340	1000	+	.	gene_id "MSTRG.45759"; transcript_id "MSTRG.45759.43"; exon_number "1";
chr12	StringTie	exon	120198564	120198726	1000	+	.	gene_id "MSTRG.45759"; transcript_id "MSTRG.45759.43"; exon_number "2";
chr12	StringTie	exon	120198857	120198914	1000	+	.	gene_id "MSTRG.45759"; transcript_id "MSTRG.45759.43"; exon_number "3";
chr12	StringTie	exon	120199130	120199255	1000	+	.	gene_id "MSTRG.45759"; transcript_id "MSTRG.45759.43"; exon_number "4";
chr12	StringTie	transcript	120197317	120199480	1000	+	.	gene_id "MSTRG.45759"; transcript_id "MSTRG.45759.44";
chr12	StringTie	exon	120197317	120197340	1000	+	.	gene_id "MSTRG.45759"; transcript_id "MSTRG.45759.44"; exon_number "1";
chr12	StringTie	exon	120198564	120198686	1000	+	.	gene_id "MSTRG.45759"; transcript_id "MSTRG.45759.44"; exon_number "2";
chr12	StringTie	exon	120199336	120199480	1000	+	.	gene_id "MSTRG.45759"; transcript_id "MSTRG.45759.44"; exon_number "3";
chr12	StringTie	transcript	120197317	120200942	1000	+	.	gene_id "MSTRG.45759"; transcript_id "MSTRG.45759.45";
chr12	StringTie	exon	120197317	120197340	1000	+	.	gene_id "MSTRG.45759"; transcript_id "MSTRG.45759.45"; exon_number "1";
chr12	StringTie	exon	120198564	120198937	1000	+	.	gene_id "MSTRG.45759"; transcript_id "MSTRG.45759.45"; exon_number "2";
chr12	StringTie	exon	120199154	120199163	1000	+	.	gene_id "MSTRG.45759"; transcript_id "MSTRG.45759.45"; exon_number "3";
chr12	StringTie	exon	120200749	120200760	1000	+	.	gene_id "MSTRG.45759"; transcript_id "MSTRG.45759.45"; exon_number "4";
chr12	StringTie	exon	120200800	120200942	1000	+	.	gene_id "MSTRG.45759"; transcript_id "MSTRG.45759.45"; exon_number "5";
chr12	StringTie	transcript	120197320	120199485	1000	+	.	gene_id "MSTRG.45759"; transcript_id "MSTRG.45759.46";
chr12	StringTie	exon	120197320	120197340	1000	+	.	gene_id "MSTRG.45759"; transcript_id "MSTRG.45759.46"; exon_number "1";
chr12	StringTie	exon	120198564	120198729	1000	+	.	gene_id "MSTRG.45759"; transcript_id "MSTRG.45759.46"; exon_number "2";
chr12	StringTie	exon	120199380	120199485	1000	+	.	gene_id "MSTRG.45759"; transcript_id "MSTRG.45759.46"; exon_number "3";
chr12	StringTie	transcript	120197323	120199485	1000	+	.	gene_id "MSTRG.45759"; transcript_id "MSTRG.45759.47";
chr12	StringTie	exon	120197323	120197401	1000	+	.	gene_id "MSTRG.45759"; transcript_id "MSTRG.45759.47"; exon_number "1";
chr12	StringTie	exon	120198568	120198953	1000	+	.	gene_id "MSTRG.45759"; transcript_id "MSTRG.45759.47"; exon_number "2";
chr12	StringTie	exon	120199300	120199485	1000	+	.	gene_id "MSTRG.45759"; transcript_id "MSTRG.45759.47"; exon_number "3";
chr12	StringTie	transcript	120197324	120199447	1000	+	.	gene_id "MSTRG.45759"; transcript_id "MSTRG.45759.48";
chr12	StringTie	exon	120197324	120197401	1000	+	.	gene_id "MSTRG.45759"; transcript_id "MSTRG.45759.48"; exon_number "1";
chr12	StringTie	exon	120198577	120198686	1000	+	.	gene_id "MSTRG.45759"; transcript_id "MSTRG.45759.48"; exon_number "2";
chr12	StringTie	exon	120198912	120198953	1000	+	.	gene_id "MSTRG.45759"; transcript_id "MSTRG.45759.48"; exon_number "3";
chr12	StringTie	exon	120199300	120199447	1000	+	.	gene_id "MSTRG.45759"; transcript_id "MSTRG.45759.48"; exon_number "4";
chr12	StringTie	transcript	120197329	120199485	1000	+	.	gene_id "MSTRG.45759"; transcript_id "MSTRG.45759.49";
chr12	StringTie	exon	120197329	120197401	1000	+	.	gene_id "MSTRG.45759"; transcript_id "MSTRG.45759.49"; exon_number "1";
chr12	StringTie	exon	120198596	120198686	1000	+	.	gene_id "MSTRG.45759"; transcript_id "MSTRG.45759.49"; exon_number "2";
chr12	StringTie	exon	120198912	120198953	1000	+	.	gene_id "MSTRG.45759"; transcript_id "MSTRG.45759.49"; exon_number "3";
chr12	StringTie	exon	120199300	120199485	1000	+	.	gene_id "MSTRG.45759"; transcript_id "MSTRG.45759.49"; exon_number "4";
chr12	StringTie	transcript	120196625	120199482	1000	+	.	gene_id "MSTRG.45759"; transcript_id "MSTRG.45759.5";
chr12	StringTie	exon	120196625	120196913	1000	+	.	gene_id "MSTRG.45759"; transcript_id "MSTRG.45759.5"; exon_number "1";
chr12	StringTie	exon	120197442	120197453	1000	+	.	gene_id "MSTRG.45759"; transcript_id "MSTRG.45759.5"; exon_number "2";
chr12	StringTie	exon	120198560	120198748	1000	+	.	gene_id "MSTRG.45759"; transcript_id "MSTRG.45759.5"; exon_number "3";
chr12	StringTie	exon	120198854	120198953	1000	+	.	gene_id "MSTRG.45759"; transcript_id "MSTRG.45759.5"; exon_number "4";
chr12	StringTie	exon	120199300	120199482	1000	+	.	gene_id "MSTRG.45759"; transcript_id "MSTRG.45759.5"; exon_number "5";
chr12	StringTie	transcript	120198468	120199002	1000	+	.	gene_id "MSTRG.45759"; transcript_id "MSTRG.45759.50";
chr12	StringTie	exon	120198468	120198567	1000	+	.	gene_id "MSTRG.45759"; transcript_id "MSTRG.45759.50"; exon_number "1";
chr12	StringTie	exon	120198589	120198709	1000	+	.	gene_id "MSTRG.45759"; transcript_id "MSTRG.45759.50"; exon_number "2";
chr12	StringTie	exon	120198857	120199002	1000	+	.	gene_id "MSTRG.45759"; transcript_id "MSTRG.45759.50"; exon_number "3";
chr12	StringTie	transcript	120198468	120199485	1000	+	.	gene_id "MSTRG.45759"; transcript_id "MSTRG.45759.51";
chr12	StringTie	exon	120198468	120198709	1000	+	.	gene_id "MSTRG.45759"; transcript_id "MSTRG.45759.51"; exon_number "1";
chr12	StringTie	exon	120198857	120198887	1000	+	.	gene_id "MSTRG.45759"; transcript_id "MSTRG.45759.51"; exon_number "2";
chr12	StringTie	exon	120199300	120199485	1000	+	.	gene_id "MSTRG.45759"; transcript_id "MSTRG.45759.51"; exon_number "3";
chr12	StringTie	transcript	120198488	120199485	1000	+	.	gene_id "MSTRG.45759"; transcript_id "MSTRG.45759.52";
chr12	StringTie	exon	120198488	120198686	1000	+	.	gene_id "MSTRG.45759"; transcript_id "MSTRG.45759.52"; exon_number "1";
chr12	StringTie	exon	120198912	120198914	1000	+	.	gene_id "MSTRG.45759"; transcript_id "MSTRG.45759.52"; exon_number "2";
chr12	StringTie	exon	120199318	120199485	1000	+	.	gene_id "MSTRG.45759"; transcript_id "MSTRG.45759.52"; exon_number "3";
chr12	StringTie	transcript	120198536	120199002	1000	+	.	gene_id "MSTRG.45759"; transcript_id "MSTRG.45759.53";
chr12	StringTie	exon	120198536	120198716	1000	+	.	gene_id "MSTRG.45759"; transcript_id "MSTRG.45759.53"; exon_number "1";
chr12	StringTie	exon	120198844	120199002	1000	+	.	gene_id "MSTRG.45759"; transcript_id "MSTRG.45759.53"; exon_number "2";
chr12	StringTie	transcript	120198536	120199485	1000	+	.	gene_id "MSTRG.45759"; transcript_id "MSTRG.45759.54";
chr12	StringTie	exon	120198536	120198726	1000	+	.	gene_id "MSTRG.45759"; transcript_id "MSTRG.45759.54"; exon_number "1";
chr12	StringTie	exon	120198857	120198953	1000	+	.	gene_id "MSTRG.45759"; transcript_id "MSTRG.45759.54"; exon_number "2";
chr12	StringTie	exon	120199300	120199485	1000	+	.	gene_id "MSTRG.45759"; transcript_id "MSTRG.45759.54"; exon_number "3";
chr12	StringTie	transcript	120198541	120199479	1000	+	.	gene_id "MSTRG.45759"; transcript_id "MSTRG.45759.55";
chr12	StringTie	exon	120198541	120198754	1000	+	.	gene_id "MSTRG.45759"; transcript_id "MSTRG.45759.55"; exon_number "1";
chr12	StringTie	exon	120198857	120198937	1000	+	.	gene_id "MSTRG.45759"; transcript_id "MSTRG.45759.55"; exon_number "2";
chr12	StringTie	exon	120199154	120199203	1000	+	.	gene_id "MSTRG.45759"; transcript_id "MSTRG.45759.55"; exon_number "3";
chr12	StringTie	exon	120199320	120199479	1000	+	.	gene_id "MSTRG.45759"; transcript_id "MSTRG.45759.55"; exon_number "4";
chr12	StringTie	transcript	120198553	120198998	1000	+	.	gene_id "MSTRG.45759"; transcript_id "MSTRG.45759.56";
chr12	StringTie	exon	120198553	120198686	1000	+	.	gene_id "MSTRG.45759"; transcript_id "MSTRG.45759.56"; exon_number "1";
chr12	StringTie	exon	120198915	120198998	1000	+	.	gene_id "MSTRG.45759"; transcript_id "MSTRG.45759.56"; exon_number "2";
chr12	StringTie	transcript	120198553	120199485	1000	+	.	gene_id "MSTRG.45759"; transcript_id "MSTRG.45759.57";
chr12	StringTie	exon	120198553	120198709	1000	+	.	gene_id "MSTRG.45759"; transcript_id "MSTRG.45759.57"; exon_number "1";
chr12	StringTie	exon	120198857	120198914	1000	+	.	gene_id "MSTRG.45759"; transcript_id "MSTRG.45759.57"; exon_number "2";
chr12	StringTie	exon	120199154	120199198	1000	+	.	gene_id "MSTRG.45759"; transcript_id "MSTRG.45759.57"; exon_number "3";
chr12	StringTie	exon	120199314	120199485	1000	+	.	gene_id "MSTRG.45759"; transcript_id "MSTRG.45759.57"; exon_number "4";
chr12	StringTie	transcript	120198554	120199000	1000	+	.	gene_id "MSTRG.45759"; transcript_id "MSTRG.45759.58";
chr12	StringTie	exon	120198554	120198722	1000	+	.	gene_id "MSTRG.45759"; transcript_id "MSTRG.45759.58"; exon_number "1";
chr12	StringTie	exon	120198964	120199000	1000	+	.	gene_id "MSTRG.45759"; transcript_id "MSTRG.45759.58"; exon_number "2";
chr12	StringTie	transcript	120198564	120199485	1000	+	.	gene_id "MSTRG.45759"; transcript_id "MSTRG.45759.59";
chr12	StringTie	exon	120198564	120198716	1000	+	.	gene_id "MSTRG.45759"; transcript_id "MSTRG.45759.59"; exon_number "1";
chr12	StringTie	exon	120198915	120198971	1000	+	.	gene_id "MSTRG.45759"; transcript_id "MSTRG.45759.59"; exon_number "2";
chr12	StringTie	exon	120199406	120199485	1000	+	.	gene_id "MSTRG.45759"; transcript_id "MSTRG.45759.59"; exon_number "3";
chr12	StringTie	transcript	120196640	120200892	1000	+	.	gene_id "MSTRG.45759"; transcript_id "MSTRG.45759.6";
chr12	StringTie	exon	120196640	120196875	1000	+	.	gene_id "MSTRG.45759"; transcript_id "MSTRG.45759.6"; exon_number "1";
chr12	StringTie	exon	120196906	120196935	1000	+	.	gene_id "MSTRG.45759"; transcript_id "MSTRG.45759.6"; exon_number "2";
chr12	StringTie	exon	120197324	120197463	1000	+	.	gene_id "MSTRG.45759"; transcript_id "MSTRG.45759.6"; exon_number "3";
chr12	StringTie	exon	120198591	120198709	1000	+	.	gene_id "MSTRG.45759"; transcript_id "MSTRG.45759.6"; exon_number "4";
chr12	StringTie	exon	120198857	120198924	1000	+	.	gene_id "MSTRG.45759"; transcript_id "MSTRG.45759.6"; exon_number "5";
chr12	StringTie	exon	120199154	120199221	1000	+	.	gene_id "MSTRG.45759"; transcript_id "MSTRG.45759.6"; exon_number "6";
chr12	StringTie	exon	120199310	120199481	1000	+	.	gene_id "MSTRG.45759"; transcript_id "MSTRG.45759.6"; exon_number "7";
chr12	StringTie	exon	120200742	120200892	1000	+	.	gene_id "MSTRG.45759"; transcript_id "MSTRG.45759.6"; exon_number "8";
chr12	StringTie	transcript	120196661	120199485	1000	+	.	gene_id "MSTRG.45759"; transcript_id "MSTRG.45759.7";
chr12	StringTie	exon	120196661	120196875	1000	+	.	gene_id "MSTRG.45759"; transcript_id "MSTRG.45759.7"; exon_number "1";
chr12	StringTie	exon	120196906	120196935	1000	+	.	gene_id "MSTRG.45759"; transcript_id "MSTRG.45759.7"; exon_number "2";
chr12	StringTie	exon	120197325	120197445	1000	+	.	gene_id "MSTRG.45759"; transcript_id "MSTRG.45759.7"; exon_number "3";
chr12	StringTie	exon	120198560	120198686	1000	+	.	gene_id "MSTRG.45759"; transcript_id "MSTRG.45759.7"; exon_number "4";
chr12	StringTie	exon	120198912	120198953	1000	+	.	gene_id "MSTRG.45759"; transcript_id "MSTRG.45759.7"; exon_number "5";
chr12	StringTie	exon	120199300	120199485	1000	+	.	gene_id "MSTRG.45759"; transcript_id "MSTRG.45759.7"; exon_number "6";
chr12	StringTie	transcript	120196662	120199485	1000	+	.	gene_id "MSTRG.45759"; transcript_id "MSTRG.45759.8";
chr12	StringTie	exon	120196662	120196913	1000	+	.	gene_id "MSTRG.45759"; transcript_id "MSTRG.45759.8"; exon_number "1";
chr12	StringTie	exon	120199461	120199485	1000	+	.	gene_id "MSTRG.45759"; transcript_id "MSTRG.45759.8"; exon_number "2";
chr12	StringTie	transcript	120196668	120199485	1000	+	.	gene_id "MSTRG.45759"; transcript_id "MSTRG.45759.9";
chr12	StringTie	exon	120196668	120196875	1000	+	.	gene_id "MSTRG.45759"; transcript_id "MSTRG.45759.9"; exon_number "1";
chr12	StringTie	exon	120196906	120196935	1000	+	.	gene_id "MSTRG.45759"; transcript_id "MSTRG.45759.9"; exon_number "2";
chr12	StringTie	exon	120197324	120197420	1000	+	.	gene_id "MSTRG.45759"; transcript_id "MSTRG.45759.9"; exon_number "3";
chr12	StringTie	exon	120198564	120198726	1000	+	.	gene_id "MSTRG.45759"; transcript_id "MSTRG.45759.9"; exon_number "4";
chr12	StringTie	exon	120198857	120198914	1000	+	.	gene_id "MSTRG.45759"; transcript_id "MSTRG.45759.9"; exon_number "5";
chr12	StringTie	exon	120199176	120199197	1000	+	.	gene_id "MSTRG.45759"; transcript_id "MSTRG.45759.9"; exon_number "6";
chr12	StringTie	exon	120199320	120199485	1000	+	.	gene_id "MSTRG.45759"; transcript_id "MSTRG.45759.9"; exon_number "7";
chr1	StringTie	transcript	63249920	63251771	1000	+	.	gene_id "MSTRG.4576"; transcript_id "ENST00000449140"; gene_name "RP11-335E6.3"; ref_gene_id "ENSG00000228734";
chr1	StringTie	exon	63249920	63250476	1000	+	.	gene_id "MSTRG.4576"; transcript_id "ENST00000449140"; exon_number "1"; gene_name "RP11-335E6.3"; ref_gene_id "ENSG00000228734";
chr1	StringTie	exon	63251470	63251771	1000	+	.	gene_id "MSTRG.4576"; transcript_id "ENST00000449140"; exon_number "2"; gene_name "RP11-335E6.3"; ref_gene_id "ENSG00000228734";
chr12	StringTie	transcript	120201371	120213138	1000	+	.	gene_id "MSTRG.45760"; transcript_id "ENST00000535200"; gene_name "PXN-AS1"; ref_gene_id "ENSG00000255857";
chr12	StringTie	exon	120201371	120201426	1000	+	.	gene_id "MSTRG.45760"; transcript_id "ENST00000535200"; exon_number "1"; gene_name "PXN-AS1"; ref_gene_id "ENSG00000255857";
chr12	StringTie	exon	120206545	120206621	1000	+	.	gene_id "MSTRG.45760"; transcript_id "ENST00000535200"; exon_number "2"; gene_name "PXN-AS1"; ref_gene_id "ENSG00000255857";
chr12	StringTie	exon	120209839	120209934	1000	+	.	gene_id "MSTRG.45760"; transcript_id "ENST00000535200"; exon_number "3"; gene_name "PXN-AS1"; ref_gene_id "ENSG00000255857";
chr12	StringTie	exon	120210930	120211106	1000	+	.	gene_id "MSTRG.45760"; transcript_id "ENST00000535200"; exon_number "4"; gene_name "PXN-AS1"; ref_gene_id "ENSG00000255857";
chr12	StringTie	exon	120212375	120213138	1000	+	.	gene_id "MSTRG.45760"; transcript_id "ENST00000535200"; exon_number "5"; gene_name "PXN-AS1"; ref_gene_id "ENSG00000255857";
chr12	StringTie	transcript	120201356	120210107	1000	+	.	gene_id "MSTRG.45760"; transcript_id "ENST00000538804"; gene_name "PXN-AS1"; ref_gene_id "ENSG00000255857";
chr12	StringTie	exon	120201356	120201426	1000	+	.	gene_id "MSTRG.45760"; transcript_id "ENST00000538804"; exon_number "1"; gene_name "PXN-AS1"; ref_gene_id "ENSG00000255857";
chr12	StringTie	exon	120206545	120206712	1000	+	.	gene_id "MSTRG.45760"; transcript_id "ENST00000538804"; exon_number "2"; gene_name "PXN-AS1"; ref_gene_id "ENSG00000255857";
chr12	StringTie	exon	120209839	120210107	1000	+	.	gene_id "MSTRG.45760"; transcript_id "ENST00000538804"; exon_number "3"; gene_name "PXN-AS1"; ref_gene_id "ENSG00000255857";
chr12	StringTie	transcript	120201356	120211512	1000	+	.	gene_id "MSTRG.45760"; transcript_id "ENST00000539446"; gene_name "PXN-AS1"; ref_gene_id "ENSG00000255857";
chr12	StringTie	exon	120201356	120201426	1000	+	.	gene_id "MSTRG.45760"; transcript_id "ENST00000539446"; exon_number "1"; gene_name "PXN-AS1"; ref_gene_id "ENSG00000255857";
chr12	StringTie	exon	120206545	120206621	1000	+	.	gene_id "MSTRG.45760"; transcript_id "ENST00000539446"; exon_number "2"; gene_name "PXN-AS1"; ref_gene_id "ENSG00000255857";
chr12	StringTie	exon	120209839	120209934	1000	+	.	gene_id "MSTRG.45760"; transcript_id "ENST00000539446"; exon_number "3"; gene_name "PXN-AS1"; ref_gene_id "ENSG00000255857";
chr12	StringTie	exon	120210930	120211512	1000	+	.	gene_id "MSTRG.45760"; transcript_id "ENST00000539446"; exon_number "4"; gene_name "PXN-AS1"; ref_gene_id "ENSG00000255857";
chr12	StringTie	transcript	120201291	120212919	1000	+	.	gene_id "MSTRG.45760"; transcript_id "ENST00000542265"; gene_name "PXN-AS1"; ref_gene_id "ENSG00000255857";
chr12	StringTie	exon	120201291	120201426	1000	+	.	gene_id "MSTRG.45760"; transcript_id "ENST00000542265"; exon_number "1"; gene_name "PXN-AS1"; ref_gene_id "ENSG00000255857";
chr12	StringTie	exon	120206545	120206621	1000	+	.	gene_id "MSTRG.45760"; transcript_id "ENST00000542265"; exon_number "2"; gene_name "PXN-AS1"; ref_gene_id "ENSG00000255857";
chr12	StringTie	exon	120209839	120209934	1000	+	.	gene_id "MSTRG.45760"; transcript_id "ENST00000542265"; exon_number "3"; gene_name "PXN-AS1"; ref_gene_id "ENSG00000255857";
chr12	StringTie	exon	120212375	120212919	1000	+	.	gene_id "MSTRG.45760"; transcript_id "ENST00000542265"; exon_number "4"; gene_name "PXN-AS1"; ref_gene_id "ENSG00000255857";
chr12	StringTie	transcript	120201327	120210519	1000	+	.	gene_id "MSTRG.45760"; transcript_id "ENST00000542314"; gene_name "PXN-AS1"; ref_gene_id "ENSG00000255857";
chr12	StringTie	exon	120201327	120201426	1000	+	.	gene_id "MSTRG.45760"; transcript_id "ENST00000542314"; exon_number "1"; gene_name "PXN-AS1"; ref_gene_id "ENSG00000255857";
chr12	StringTie	exon	120206545	120206621	1000	+	.	gene_id "MSTRG.45760"; transcript_id "ENST00000542314"; exon_number "2"; gene_name "PXN-AS1"; ref_gene_id "ENSG00000255857";
chr12	StringTie	exon	120209839	120209934	1000	+	.	gene_id "MSTRG.45760"; transcript_id "ENST00000542314"; exon_number "3"; gene_name "PXN-AS1"; ref_gene_id "ENSG00000255857";
chr12	StringTie	exon	120210086	120210519	1000	+	.	gene_id "MSTRG.45760"; transcript_id "ENST00000542314"; exon_number "4"; gene_name "PXN-AS1"; ref_gene_id "ENSG00000255857";
chr12	StringTie	transcript	120212327	120212769	1000	+	.	gene_id "MSTRG.45760"; transcript_id "ENST00000620336"; gene_name "PXN-AS1"; ref_gene_id "ENSG00000255857";
chr12	StringTie	exon	120212327	120212769	1000	+	.	gene_id "MSTRG.45760"; transcript_id "ENST00000620336"; exon_number "1"; gene_name "PXN-AS1"; ref_gene_id "ENSG00000255857";
chr12	StringTie	transcript	120201260	120214796	1000	+	.	gene_id "MSTRG.45760"; transcript_id "MSTRG.45760.1";
chr12	StringTie	exon	120201260	120201426	1000	+	.	gene_id "MSTRG.45760"; transcript_id "MSTRG.45760.1"; exon_number "1";
chr12	StringTie	exon	120206545	120206621	1000	+	.	gene_id "MSTRG.45760"; transcript_id "MSTRG.45760.1"; exon_number "2";
chr12	StringTie	exon	120209839	120209934	1000	+	.	gene_id "MSTRG.45760"; transcript_id "MSTRG.45760.1"; exon_number "3";
chr12	StringTie	exon	120212375	120212652	1000	+	.	gene_id "MSTRG.45760"; transcript_id "MSTRG.45760.1"; exon_number "4";
chr12	StringTie	exon	120214766	120214796	1000	+	.	gene_id "MSTRG.45760"; transcript_id "MSTRG.45760.1"; exon_number "5";
chr12	StringTie	transcript	120201291	120214196	1000	+	.	gene_id "MSTRG.45760"; transcript_id "MSTRG.45760.2";
chr12	StringTie	exon	120201291	120201426	1000	+	.	gene_id "MSTRG.45760"; transcript_id "MSTRG.45760.2"; exon_number "1";
chr12	StringTie	exon	120206545	120206621	1000	+	.	gene_id "MSTRG.45760"; transcript_id "MSTRG.45760.2"; exon_number "2";
chr12	StringTie	exon	120209839	120209934	1000	+	.	gene_id "MSTRG.45760"; transcript_id "MSTRG.45760.2"; exon_number "3";
chr12	StringTie	exon	120212375	120214003	1000	+	.	gene_id "MSTRG.45760"; transcript_id "MSTRG.45760.2"; exon_number "4";
chr12	StringTie	exon	120214150	120214196	1000	+	.	gene_id "MSTRG.45760"; transcript_id "MSTRG.45760.2"; exon_number "5";
chr12	StringTie	transcript	120224744	120225421	1000	+	.	gene_id "MSTRG.45761"; transcript_id "ENST00000617183"; gene_name "RP1-278C19.8"; ref_gene_id "ENSG00000275936";
chr12	StringTie	exon	120224744	120225421	1000	+	.	gene_id "MSTRG.45761"; transcript_id "ENST00000617183"; exon_number "1"; gene_name "RP1-278C19.8"; ref_gene_id "ENSG00000275936";
chr12	StringTie	transcript	120247460	120247791	1000	+	.	gene_id "MSTRG.45762"; transcript_id "ENST00000479327"; gene_name "RPS20P31"; ref_gene_id "ENSG00000240925";
chr12	StringTie	exon	120247460	120247791	1000	+	.	gene_id "MSTRG.45762"; transcript_id "ENST00000479327"; exon_number "1"; gene_name "RPS20P31"; ref_gene_id "ENSG00000240925";
chr12	StringTie	transcript	120912257	120912534	1000	.	.	gene_id "MSTRG.45763"; transcript_id "MSTRG.45763.1";
chr12	StringTie	exon	120912257	120912534	1000	.	.	gene_id "MSTRG.45763"; transcript_id "MSTRG.45763.1"; exon_number "1";
chr12	StringTie	transcript	120912868	120913118	1000	.	.	gene_id "MSTRG.45764"; transcript_id "MSTRG.45764.1";
chr12	StringTie	exon	120912868	120913118	1000	.	.	gene_id "MSTRG.45764"; transcript_id "MSTRG.45764.1"; exon_number "1";
chr12	StringTie	transcript	120914400	120915123	1000	+	.	gene_id "MSTRG.45765"; transcript_id "ENST00000431907"; gene_name "CLIC1P1"; ref_gene_id "ENSG00000231313";
chr12	StringTie	exon	120914400	120915123	1000	+	.	gene_id "MSTRG.45765"; transcript_id "ENST00000431907"; exon_number "1"; gene_name "CLIC1P1"; ref_gene_id "ENSG00000231313";
chr12	StringTie	transcript	120915440	120916229	1000	.	.	gene_id "MSTRG.45766"; transcript_id "MSTRG.45766.1";
chr12	StringTie	exon	120915440	120916229	1000	.	.	gene_id "MSTRG.45766"; transcript_id "MSTRG.45766.1"; exon_number "1";
chr12	StringTie	transcript	120916745	120917236	1000	+	.	gene_id "MSTRG.45767"; transcript_id "ENST00000485633"; gene_name "RPL12P33"; ref_gene_id "ENSG00000244585";
chr12	StringTie	exon	120916745	120917236	1000	+	.	gene_id "MSTRG.45767"; transcript_id "ENST00000485633"; exon_number "1"; gene_name "RPL12P33"; ref_gene_id "ENSG00000244585";
chr12	StringTie	transcript	120917343	120921110	1000	.	.	gene_id "MSTRG.45768"; transcript_id "MSTRG.45768.1";
chr12	StringTie	exon	120917343	120921110	1000	.	.	gene_id "MSTRG.45768"; transcript_id "MSTRG.45768.1"; exon_number "1";
chr12	StringTie	transcript	120623855	120629448	1000	+	.	gene_id "MSTRG.45769"; transcript_id "MSTRG.45769.1";
chr12	StringTie	exon	120623855	120629448	1000	+	.	gene_id "MSTRG.45769"; transcript_id "MSTRG.45769.1"; exon_number "1";
chr12	StringTie	transcript	120623855	120627566	1000	+	.	gene_id "MSTRG.45769"; transcript_id "MSTRG.45769.2";
chr12	StringTie	exon	120623855	120623937	1000	+	.	gene_id "MSTRG.45769"; transcript_id "MSTRG.45769.2"; exon_number "1";
chr12	StringTie	exon	120625830	120627566	1000	+	.	gene_id "MSTRG.45769"; transcript_id "MSTRG.45769.2"; exon_number "2";
chr1	StringTie	transcript	63262113	63262707	1000	+	.	gene_id "MSTRG.4577"; transcript_id "ENST00000429660"; gene_name "RPSAP65"; ref_gene_id "ENSG00000223683";
chr1	StringTie	exon	63262113	63262707	1000	+	.	gene_id "MSTRG.4577"; transcript_id "ENST00000429660"; exon_number "1"; gene_name "RPSAP65"; ref_gene_id "ENSG00000223683";
chr12	StringTie	transcript	120629611	120641591	1000	-	.	gene_id "MSTRG.45770"; transcript_id "ENST00000540369"; gene_name "RP11-728G15.1"; ref_gene_id "ENSG00000256008";
chr12	StringTie	exon	120629611	120630496	1000	-	.	gene_id "MSTRG.45770"; transcript_id "ENST00000540369"; exon_number "1"; gene_name "RP11-728G15.1"; ref_gene_id "ENSG00000256008";
chr12	StringTie	exon	120641463	120641591	1000	-	.	gene_id "MSTRG.45770"; transcript_id "ENST00000540369"; exon_number "2"; gene_name "RP11-728G15.1"; ref_gene_id "ENSG00000256008";
chr12	StringTie	transcript	120630105	120640153	1000	-	.	gene_id "MSTRG.45770"; transcript_id "ENST00000544339"; gene_name "RP11-728G15.1"; ref_gene_id "ENSG00000256008";
chr12	StringTie	exon	120630105	120630496	1000	-	.	gene_id "MSTRG.45770"; transcript_id "ENST00000544339"; exon_number "1"; gene_name "RP11-728G15.1"; ref_gene_id "ENSG00000256008";
chr12	StringTie	exon	120640050	120640153	1000	-	.	gene_id "MSTRG.45770"; transcript_id "ENST00000544339"; exon_number "2"; gene_name "RP11-728G15.1"; ref_gene_id "ENSG00000256008";
chr12	StringTie	transcript	120629486	120640514	1000	-	.	gene_id "MSTRG.45770"; transcript_id "MSTRG.45770.1";
chr12	StringTie	exon	120629486	120630496	1000	-	.	gene_id "MSTRG.45770"; transcript_id "MSTRG.45770.1"; exon_number "1";
chr12	StringTie	exon	120631195	120631386	1000	-	.	gene_id "MSTRG.45770"; transcript_id "MSTRG.45770.1"; exon_number "2";
chr12	StringTie	exon	120640050	120640514	1000	-	.	gene_id "MSTRG.45770"; transcript_id "MSTRG.45770.1"; exon_number "3";
chr12	StringTie	transcript	120629505	120640552	1000	-	.	gene_id "MSTRG.45770"; transcript_id "MSTRG.45770.2";
chr12	StringTie	exon	120629505	120630496	1000	-	.	gene_id "MSTRG.45770"; transcript_id "MSTRG.45770.2"; exon_number "1";
chr12	StringTie	exon	120640118	120640552	1000	-	.	gene_id "MSTRG.45770"; transcript_id "MSTRG.45770.2"; exon_number "2";
chr12	StringTie	transcript	120686869	120701864	1000	+	.	gene_id "MSTRG.45771"; transcript_id "ENST00000228506"; gene_name "MLEC"; ref_gene_id "ENSG00000110917";
chr12	StringTie	exon	120686869	120687531	1000	+	.	gene_id "MSTRG.45771"; transcript_id "ENST00000228506"; exon_number "1"; gene_name "MLEC"; ref_gene_id "ENSG00000110917";
chr12	StringTie	exon	120694091	120694269	1000	+	.	gene_id "MSTRG.45771"; transcript_id "ENST00000228506"; exon_number "2"; gene_name "MLEC"; ref_gene_id "ENSG00000110917";
chr12	StringTie	exon	120694824	120695000	1000	+	.	gene_id "MSTRG.45771"; transcript_id "ENST00000228506"; exon_number "3"; gene_name "MLEC"; ref_gene_id "ENSG00000110917";
chr12	StringTie	exon	120695095	120695152	1000	+	.	gene_id "MSTRG.45771"; transcript_id "ENST00000228506"; exon_number "4"; gene_name "MLEC"; ref_gene_id "ENSG00000110917";
chr12	StringTie	exon	120696316	120701864	1000	+	.	gene_id "MSTRG.45771"; transcript_id "ENST00000228506"; exon_number "5"; gene_name "MLEC"; ref_gene_id "ENSG00000110917";
chr12	StringTie	transcript	120725735	120740008	1000	+	.	gene_id "MSTRG.45771"; transcript_id "ENST00000242592"; gene_name "ACADS"; ref_gene_id "ENSG00000122971";
chr12	StringTie	exon	120725735	120725931	1000	+	.	gene_id "MSTRG.45771"; transcript_id "ENST00000242592"; exon_number "1"; gene_name "ACADS"; ref_gene_id "ENSG00000122971";
chr12	StringTie	exon	120727026	120727189	1000	+	.	gene_id "MSTRG.45771"; transcript_id "ENST00000242592"; exon_number "2"; gene_name "ACADS"; ref_gene_id "ENSG00000122971";
chr12	StringTie	exon	120736986	120737135	1000	+	.	gene_id "MSTRG.45771"; transcript_id "ENST00000242592"; exon_number "3"; gene_name "ACADS"; ref_gene_id "ENSG00000122971";
chr12	StringTie	exon	120737356	120737467	1000	+	.	gene_id "MSTRG.45771"; transcript_id "ENST00000242592"; exon_number "4"; gene_name "ACADS"; ref_gene_id "ENSG00000122971";
chr12	StringTie	exon	120737837	120737988	1000	+	.	gene_id "MSTRG.45771"; transcript_id "ENST00000242592"; exon_number "5"; gene_name "ACADS"; ref_gene_id "ENSG00000122971";
chr12	StringTie	exon	120738280	120738450	1000	+	.	gene_id "MSTRG.45771"; transcript_id "ENST00000242592"; exon_number "6"; gene_name "ACADS"; ref_gene_id "ENSG00000122971";
chr12	StringTie	exon	120738533	120738670	1000	+	.	gene_id "MSTRG.45771"; transcript_id "ENST00000242592"; exon_number "7"; gene_name "ACADS"; ref_gene_id "ENSG00000122971";
chr12	StringTie	exon	120738820	120738915	1000	+	.	gene_id "MSTRG.45771"; transcript_id "ENST00000242592"; exon_number "8"; gene_name "ACADS"; ref_gene_id "ENSG00000122971";
chr12	StringTie	exon	120739140	120739196	1000	+	.	gene_id "MSTRG.45771"; transcript_id "ENST00000242592"; exon_number "9"; gene_name "ACADS"; ref_gene_id "ENSG00000122971";
chr12	StringTie	exon	120739296	120740008	1000	+	.	gene_id "MSTRG.45771"; transcript_id "ENST00000242592"; exon_number "10"; gene_name "ACADS"; ref_gene_id "ENSG00000122971";
chr12	StringTie	transcript	120650085	120667032	1000	+	.	gene_id "MSTRG.45771"; transcript_id "ENST00000288616"; gene_name "CABP1"; ref_gene_id "ENSG00000157782";
chr12	StringTie	exon	120650085	120650682	1000	+	.	gene_id "MSTRG.45771"; transcript_id "ENST00000288616"; exon_number "1"; gene_name "CABP1"; ref_gene_id "ENSG00000157782";
chr12	StringTie	exon	120656093	120656272	1000	+	.	gene_id "MSTRG.45771"; transcript_id "ENST00000288616"; exon_number "2"; gene_name "CABP1"; ref_gene_id "ENSG00000157782";
chr12	StringTie	exon	120659878	120659908	1000	+	.	gene_id "MSTRG.45771"; transcript_id "ENST00000288616"; exon_number "3"; gene_name "CABP1"; ref_gene_id "ENSG00000157782";
chr12	StringTie	exon	120660196	120660339	1000	+	.	gene_id "MSTRG.45771"; transcript_id "ENST00000288616"; exon_number "4"; gene_name "CABP1"; ref_gene_id "ENSG00000157782";
chr12	StringTie	exon	120660731	120660840	1000	+	.	gene_id "MSTRG.45771"; transcript_id "ENST00000288616"; exon_number "5"; gene_name "CABP1"; ref_gene_id "ENSG00000157782";
chr12	StringTie	exon	120661071	120661218	1000	+	.	gene_id "MSTRG.45771"; transcript_id "ENST00000288616"; exon_number "6"; gene_name "CABP1"; ref_gene_id "ENSG00000157782";
chr12	StringTie	exon	120666875	120667032	1000	+	.	gene_id "MSTRG.45771"; transcript_id "ENST00000288616"; exon_number "7"; gene_name "CABP1"; ref_gene_id "ENSG00000157782";
chr12	StringTie	transcript	120640552	120667311	1000	+	.	gene_id "MSTRG.45771"; transcript_id "ENST00000316803"; gene_name "CABP1"; ref_gene_id "ENSG00000157782";
chr12	StringTie	exon	120640552	120641339	1000	+	.	gene_id "MSTRG.45771"; transcript_id "ENST00000316803"; exon_number "1"; gene_name "CABP1"; ref_gene_id "ENSG00000157782";
chr12	StringTie	exon	120659878	120659908	1000	+	.	gene_id "MSTRG.45771"; transcript_id "ENST00000316803"; exon_number "2"; gene_name "CABP1"; ref_gene_id "ENSG00000157782";
chr12	StringTie	exon	120660196	120660339	1000	+	.	gene_id "MSTRG.45771"; transcript_id "ENST00000316803"; exon_number "3"; gene_name "CABP1"; ref_gene_id "ENSG00000157782";
chr12	StringTie	exon	120660731	120660840	1000	+	.	gene_id "MSTRG.45771"; transcript_id "ENST00000316803"; exon_number "4"; gene_name "CABP1"; ref_gene_id "ENSG00000157782";
chr12	StringTie	exon	120661071	120661218	1000	+	.	gene_id "MSTRG.45771"; transcript_id "ENST00000316803"; exon_number "5"; gene_name "CABP1"; ref_gene_id "ENSG00000157782";
chr12	StringTie	exon	120666875	120667311	1000	+	.	gene_id "MSTRG.45771"; transcript_id "ENST00000316803"; exon_number "6"; gene_name "CABP1"; ref_gene_id "ENSG00000157782";
chr12	StringTie	transcript	120710435	120723640	1000	+	.	gene_id "MSTRG.45771"; transcript_id "ENST00000344651"; gene_name "UNC119B"; ref_gene_id "ENSG00000175970";
chr12	StringTie	exon	120710435	120710718	1000	+	.	gene_id "MSTRG.45771"; transcript_id "ENST00000344651"; exon_number "1"; gene_name "UNC119B"; ref_gene_id "ENSG00000175970";
chr12	StringTie	exon	120713274	120713387	1000	+	.	gene_id "MSTRG.45771"; transcript_id "ENST00000344651"; exon_number "2"; gene_name "UNC119B"; ref_gene_id "ENSG00000175970";
chr12	StringTie	exon	120716628	120716739	1000	+	.	gene_id "MSTRG.45771"; transcript_id "ENST00000344651"; exon_number "3"; gene_name "UNC119B"; ref_gene_id "ENSG00000175970";
chr12	StringTie	exon	120716870	120717042	1000	+	.	gene_id "MSTRG.45771"; transcript_id "ENST00000344651"; exon_number "4"; gene_name "UNC119B"; ref_gene_id "ENSG00000175970";
chr12	StringTie	exon	120719920	120723640	1000	+	.	gene_id "MSTRG.45771"; transcript_id "ENST00000344651"; exon_number "5"; gene_name "UNC119B"; ref_gene_id "ENSG00000175970";
chr12	StringTie	transcript	120650507	120667035	1000	+	.	gene_id "MSTRG.45771"; transcript_id "ENST00000351200"; gene_name "CABP1"; ref_gene_id "ENSG00000157782";
chr12	StringTie	exon	120650507	120650682	1000	+	.	gene_id "MSTRG.45771"; transcript_id "ENST00000351200"; exon_number "1"; gene_name "CABP1"; ref_gene_id "ENSG00000157782";
chr12	StringTie	exon	120659878	120659908	1000	+	.	gene_id "MSTRG.45771"; transcript_id "ENST00000351200"; exon_number "2"; gene_name "CABP1"; ref_gene_id "ENSG00000157782";
chr12	StringTie	exon	120660196	120660339	1000	+	.	gene_id "MSTRG.45771"; transcript_id "ENST00000351200"; exon_number "3"; gene_name "CABP1"; ref_gene_id "ENSG00000157782";
chr12	StringTie	exon	120660731	120660840	1000	+	.	gene_id "MSTRG.45771"; transcript_id "ENST00000351200"; exon_number "4"; gene_name "CABP1"; ref_gene_id "ENSG00000157782";
chr12	StringTie	exon	120661071	120661218	1000	+	.	gene_id "MSTRG.45771"; transcript_id "ENST00000351200"; exon_number "5"; gene_name "CABP1"; ref_gene_id "ENSG00000157782";
chr12	StringTie	exon	120666875	120667035	1000	+	.	gene_id "MSTRG.45771"; transcript_id "ENST00000351200"; exon_number "6"; gene_name "CABP1"; ref_gene_id "ENSG00000157782";
chr12	StringTie	transcript	120725861	120739594	1000	+	.	gene_id "MSTRG.45771"; transcript_id "ENST00000411593"; gene_name "ACADS"; ref_gene_id "ENSG00000122971";
chr12	StringTie	exon	120725861	120725931	1000	+	.	gene_id "MSTRG.45771"; transcript_id "ENST00000411593"; exon_number "1"; gene_name "ACADS"; ref_gene_id "ENSG00000122971";
chr12	StringTie	exon	120727026	120727189	1000	+	.	gene_id "MSTRG.45771"; transcript_id "ENST00000411593"; exon_number "2"; gene_name "ACADS"; ref_gene_id "ENSG00000122971";
chr12	StringTie	exon	120736986	120737135	1000	+	.	gene_id "MSTRG.45771"; transcript_id "ENST00000411593"; exon_number "3"; gene_name "ACADS"; ref_gene_id "ENSG00000122971";
chr12	StringTie	exon	120737356	120737467	1000	+	.	gene_id "MSTRG.45771"; transcript_id "ENST00000411593"; exon_number "4"; gene_name "ACADS"; ref_gene_id "ENSG00000122971";
chr12	StringTie	exon	120738049	120738188	1000	+	.	gene_id "MSTRG.45771"; transcript_id "ENST00000411593"; exon_number "5"; gene_name "ACADS"; ref_gene_id "ENSG00000122971";
chr12	StringTie	exon	120738280	120738450	1000	+	.	gene_id "MSTRG.45771"; transcript_id "ENST00000411593"; exon_number "6"; gene_name "ACADS"; ref_gene_id "ENSG00000122971";
chr12	StringTie	exon	120738533	120738670	1000	+	.	gene_id "MSTRG.45771"; transcript_id "ENST00000411593"; exon_number "7"; gene_name "ACADS"; ref_gene_id "ENSG00000122971";
chr12	StringTie	exon	120738820	120738915	1000	+	.	gene_id "MSTRG.45771"; transcript_id "ENST00000411593"; exon_number "8"; gene_name "ACADS"; ref_gene_id "ENSG00000122971";
chr12	StringTie	exon	120739140	120739196	1000	+	.	gene_id "MSTRG.45771"; transcript_id "ENST00000411593"; exon_number "9"; gene_name "ACADS"; ref_gene_id "ENSG00000122971";
chr12	StringTie	exon	120739296	120739594	1000	+	.	gene_id "MSTRG.45771"; transcript_id "ENST00000411593"; exon_number "10"; gene_name "ACADS"; ref_gene_id "ENSG00000122971";
chr12	StringTie	transcript	120687245	120696690	1000	+	.	gene_id "MSTRG.45771"; transcript_id "ENST00000412616"; gene_name "MLEC"; ref_gene_id "ENSG00000110917";
chr12	StringTie	exon	120687245	120687531	1000	+	.	gene_id "MSTRG.45771"; transcript_id "ENST00000412616"; exon_number "1"; gene_name "MLEC"; ref_gene_id "ENSG00000110917";
chr12	StringTie	exon	120694091	120694269	1000	+	.	gene_id "MSTRG.45771"; transcript_id "ENST00000412616"; exon_number "2"; gene_name "MLEC"; ref_gene_id "ENSG00000110917";
chr12	StringTie	exon	120696316	120696690	1000	+	.	gene_id "MSTRG.45771"; transcript_id "ENST00000412616"; exon_number "3"; gene_name "MLEC"; ref_gene_id "ENSG00000110917";
chr12	StringTie	transcript	120655299	120667324	1000	+	.	gene_id "MSTRG.45771"; transcript_id "ENST00000453000"; gene_name "CABP1"; ref_gene_id "ENSG00000157782";
chr12	StringTie	exon	120655299	120656272	1000	+	.	gene_id "MSTRG.45771"; transcript_id "ENST00000453000"; exon_number "1"; gene_name "CABP1"; ref_gene_id "ENSG00000157782";
chr12	StringTie	exon	120659878	120659908	1000	+	.	gene_id "MSTRG.45771"; transcript_id "ENST00000453000"; exon_number "2"; gene_name "CABP1"; ref_gene_id "ENSG00000157782";
chr12	StringTie	exon	120660196	120660339	1000	+	.	gene_id "MSTRG.45771"; transcript_id "ENST00000453000"; exon_number "3"; gene_name "CABP1"; ref_gene_id "ENSG00000157782";
chr12	StringTie	exon	120660731	120660840	1000	+	.	gene_id "MSTRG.45771"; transcript_id "ENST00000453000"; exon_number "4"; gene_name "CABP1"; ref_gene_id "ENSG00000157782";
chr12	StringTie	exon	120661071	120661218	1000	+	.	gene_id "MSTRG.45771"; transcript_id "ENST00000453000"; exon_number "5"; gene_name "CABP1"; ref_gene_id "ENSG00000157782";
chr12	StringTie	exon	120666875	120667324	1000	+	.	gene_id "MSTRG.45771"; transcript_id "ENST00000453000"; exon_number "6"; gene_name "CABP1"; ref_gene_id "ENSG00000157782";
chr12	StringTie	transcript	120658976	120662414	1000	+	.	gene_id "MSTRG.45771"; transcript_id "ENST00000498082"; gene_name "CABP1"; ref_gene_id "ENSG00000157782";
chr12	StringTie	exon	120658976	120660339	1000	+	.	gene_id "MSTRG.45771"; transcript_id "ENST00000498082"; exon_number "1"; gene_name "CABP1"; ref_gene_id "ENSG00000157782";
chr12	StringTie	exon	120660731	120662414	1000	+	.	gene_id "MSTRG.45771"; transcript_id "ENST00000498082"; exon_number "2"; gene_name "CABP1"; ref_gene_id "ENSG00000157782";
chr12	StringTie	transcript	120696403	120700941	1000	+	.	gene_id "MSTRG.45771"; transcript_id "ENST00000535413"; gene_name "MLEC"; ref_gene_id "ENSG00000110917";
chr12	StringTie	exon	120696403	120696541	1000	+	.	gene_id "MSTRG.45771"; transcript_id "ENST00000535413"; exon_number "1"; gene_name "MLEC"; ref_gene_id "ENSG00000110917";
chr12	StringTie	exon	120700464	120700941	1000	+	.	gene_id "MSTRG.45771"; transcript_id "ENST00000535413"; exon_number "2"; gene_name "MLEC"; ref_gene_id "ENSG00000110917";
chr12	StringTie	transcript	120694167	120696578	1000	+	.	gene_id "MSTRG.45771"; transcript_id "ENST00000535656"; gene_name "MLEC"; ref_gene_id "ENSG00000110917";
chr12	StringTie	exon	120694167	120694269	1000	+	.	gene_id "MSTRG.45771"; transcript_id "ENST00000535656"; exon_number "1"; gene_name "MLEC"; ref_gene_id "ENSG00000110917";
chr12	StringTie	exon	120694824	120695000	1000	+	.	gene_id "MSTRG.45771"; transcript_id "ENST00000535656"; exon_number "2"; gene_name "MLEC"; ref_gene_id "ENSG00000110917";
chr12	StringTie	exon	120696316	120696578	1000	+	.	gene_id "MSTRG.45771"; transcript_id "ENST00000535656"; exon_number "3"; gene_name "MLEC"; ref_gene_id "ENSG00000110917";
chr12	StringTie	transcript	120710517	120716640	1000	+	.	gene_id "MSTRG.45771"; transcript_id "ENST00000539658"; gene_name "UNC119B"; ref_gene_id "ENSG00000175970";
chr12	StringTie	exon	120710517	120710718	1000	+	.	gene_id "MSTRG.45771"; transcript_id "ENST00000539658"; exon_number "1"; gene_name "UNC119B"; ref_gene_id "ENSG00000175970";
chr12	StringTie	exon	120711590	120711745	1000	+	.	gene_id "MSTRG.45771"; transcript_id "ENST00000539658"; exon_number "2"; gene_name "UNC119B"; ref_gene_id "ENSG00000175970";
chr12	StringTie	exon	120713274	120713387	1000	+	.	gene_id "MSTRG.45771"; transcript_id "ENST00000539658"; exon_number "3"; gene_name "UNC119B"; ref_gene_id "ENSG00000175970";
chr12	StringTie	exon	120716628	120716640	1000	+	.	gene_id "MSTRG.45771"; transcript_id "ENST00000539658"; exon_number "4"; gene_name "UNC119B"; ref_gene_id "ENSG00000175970";
chr12	StringTie	transcript	120725774	120737805	1000	+	.	gene_id "MSTRG.45771"; transcript_id "ENST00000539690"; gene_name "ACADS"; ref_gene_id "ENSG00000122971";
chr12	StringTie	exon	120725774	120725931	1000	+	.	gene_id "MSTRG.45771"; transcript_id "ENST00000539690"; exon_number "1"; gene_name "ACADS"; ref_gene_id "ENSG00000122971";
chr12	StringTie	exon	120727026	120727189	1000	+	.	gene_id "MSTRG.45771"; transcript_id "ENST00000539690"; exon_number "2"; gene_name "ACADS"; ref_gene_id "ENSG00000122971";
chr12	StringTie	exon	120736986	120737805	1000	+	.	gene_id "MSTRG.45771"; transcript_id "ENST00000539690"; exon_number "3"; gene_name "ACADS"; ref_gene_id "ENSG00000122971";
chr12	StringTie	transcript	120693994	120696353	1000	+	.	gene_id "MSTRG.45771"; transcript_id "ENST00000545525"; gene_name "MLEC"; ref_gene_id "ENSG00000110917";
chr12	StringTie	exon	120693994	120694269	1000	+	.	gene_id "MSTRG.45771"; transcript_id "ENST00000545525"; exon_number "1"; gene_name "MLEC"; ref_gene_id "ENSG00000110917";
chr12	StringTie	exon	120694824	120695000	1000	+	.	gene_id "MSTRG.45771"; transcript_id "ENST00000545525"; exon_number "2"; gene_name "MLEC"; ref_gene_id "ENSG00000110917";
chr12	StringTie	exon	120695095	120695152	1000	+	.	gene_id "MSTRG.45771"; transcript_id "ENST00000545525"; exon_number "3"; gene_name "MLEC"; ref_gene_id "ENSG00000110917";
chr12	StringTie	exon	120696316	120696353	1000	+	.	gene_id "MSTRG.45771"; transcript_id "ENST00000545525"; exon_number "4"; gene_name "MLEC"; ref_gene_id "ENSG00000110917";
chr12	StringTie	transcript	120723193	120723266	1000	+	.	gene_id "MSTRG.45771"; transcript_id "ENST00000578311"; gene_name "UNC119B"; ref_gene_id "ENSG00000175970";
chr12	StringTie	exon	120723193	120723266	1000	+	.	gene_id "MSTRG.45771"; transcript_id "ENST00000578311"; exon_number "1"; gene_name "UNC119B"; ref_gene_id "ENSG00000175970";
chr12	StringTie	transcript	120703867	120704282	1000	+	.	gene_id "MSTRG.45771"; transcript_id "ENST00000611056"; gene_name "RP11-173P15.9"; ref_gene_id "ENSG00000277423";
chr12	StringTie	exon	120703867	120704282	1000	+	.	gene_id "MSTRG.45771"; transcript_id "ENST00000611056"; exon_number "1"; gene_name "RP11-173P15.9"; ref_gene_id "ENSG00000277423";
chr12	StringTie	transcript	120710458	120711353	1000	+	.	gene_id "MSTRG.45771"; transcript_id "ENST00000618898"; gene_name "UNC119B"; ref_gene_id "ENSG00000175970";
chr12	StringTie	exon	120710458	120711353	1000	+	.	gene_id "MSTRG.45771"; transcript_id "ENST00000618898"; exon_number "1"; gene_name "UNC119B"; ref_gene_id "ENSG00000175970";
chr12	StringTie	transcript	120709112	120709523	1000	+	.	gene_id "MSTRG.45771"; transcript_id "ENST00000621276"; gene_name "RP11-173P15.10"; ref_gene_id "ENSG00000276188";
chr12	StringTie	exon	120709112	120709523	1000	+	.	gene_id "MSTRG.45771"; transcript_id "ENST00000621276"; exon_number "1"; gene_name "RP11-173P15.10"; ref_gene_id "ENSG00000276188";
chr12	StringTie	transcript	120648199	120667339	1000	+	.	gene_id "MSTRG.45771"; transcript_id "MSTRG.45771.10";
chr12	StringTie	exon	120648199	120649822	1000	+	.	gene_id "MSTRG.45771"; transcript_id "MSTRG.45771.10"; exon_number "1";
chr12	StringTie	exon	120656093	120656272	1000	+	.	gene_id "MSTRG.45771"; transcript_id "MSTRG.45771.10"; exon_number "2";
chr12	StringTie	exon	120659878	120659908	1000	+	.	gene_id "MSTRG.45771"; transcript_id "MSTRG.45771.10"; exon_number "3";
chr12	StringTie	exon	120660196	120660339	1000	+	.	gene_id "MSTRG.45771"; transcript_id "MSTRG.45771.10"; exon_number "4";
chr12	StringTie	exon	120660731	120660840	1000	+	.	gene_id "MSTRG.45771"; transcript_id "MSTRG.45771.10"; exon_number "5";
chr12	StringTie	exon	120661071	120661218	1000	+	.	gene_id "MSTRG.45771"; transcript_id "MSTRG.45771.10"; exon_number "6";
chr12	StringTie	exon	120666875	120667339	1000	+	.	gene_id "MSTRG.45771"; transcript_id "MSTRG.45771.10"; exon_number "7";
chr12	StringTie	transcript	120686915	120701859	1000	+	.	gene_id "MSTRG.45771"; transcript_id "MSTRG.45771.100";
chr12	StringTie	exon	120686915	120687708	1000	+	.	gene_id "MSTRG.45771"; transcript_id "MSTRG.45771.100"; exon_number "1";
chr12	StringTie	exon	120694091	120694269	1000	+	.	gene_id "MSTRG.45771"; transcript_id "MSTRG.45771.100"; exon_number "2";
chr12	StringTie	exon	120694824	120695000	1000	+	.	gene_id "MSTRG.45771"; transcript_id "MSTRG.45771.100"; exon_number "3";
chr12	StringTie	exon	120695095	120695152	1000	+	.	gene_id "MSTRG.45771"; transcript_id "MSTRG.45771.100"; exon_number "4";
chr12	StringTie	exon	120696316	120700464	1000	+	.	gene_id "MSTRG.45771"; transcript_id "MSTRG.45771.100"; exon_number "5";
chr12	StringTie	exon	120700525	120701859	1000	+	.	gene_id "MSTRG.45771"; transcript_id "MSTRG.45771.100"; exon_number "6";
chr12	StringTie	transcript	120686920	120701862	1000	+	.	gene_id "MSTRG.45771"; transcript_id "MSTRG.45771.101";
chr12	StringTie	exon	120686920	120687531	1000	+	.	gene_id "MSTRG.45771"; transcript_id "MSTRG.45771.101"; exon_number "1";
chr12	StringTie	exon	120694091	120694269	1000	+	.	gene_id "MSTRG.45771"; transcript_id "MSTRG.45771.101"; exon_number "2";
chr12	StringTie	exon	120694824	120695000	1000	+	.	gene_id "MSTRG.45771"; transcript_id "MSTRG.45771.101"; exon_number "3";
chr12	StringTie	exon	120695095	120695152	1000	+	.	gene_id "MSTRG.45771"; transcript_id "MSTRG.45771.101"; exon_number "4";
chr12	StringTie	exon	120696316	120700129	1000	+	.	gene_id "MSTRG.45771"; transcript_id "MSTRG.45771.101"; exon_number "5";
chr12	StringTie	exon	120700822	120701026	1000	+	.	gene_id "MSTRG.45771"; transcript_id "MSTRG.45771.101"; exon_number "6";
chr12	StringTie	exon	120701093	120701862	1000	+	.	gene_id "MSTRG.45771"; transcript_id "MSTRG.45771.101"; exon_number "7";
chr12	StringTie	transcript	120686921	120701877	1000	+	.	gene_id "MSTRG.45771"; transcript_id "MSTRG.45771.102";
chr12	StringTie	exon	120686921	120687531	1000	+	.	gene_id "MSTRG.45771"; transcript_id "MSTRG.45771.102"; exon_number "1";
chr12	StringTie	exon	120694091	120694269	1000	+	.	gene_id "MSTRG.45771"; transcript_id "MSTRG.45771.102"; exon_number "2";
chr12	StringTie	exon	120694824	120695000	1000	+	.	gene_id "MSTRG.45771"; transcript_id "MSTRG.45771.102"; exon_number "3";
chr12	StringTie	exon	120695095	120695152	1000	+	.	gene_id "MSTRG.45771"; transcript_id "MSTRG.45771.102"; exon_number "4";
chr12	StringTie	exon	120696316	120696538	1000	+	.	gene_id "MSTRG.45771"; transcript_id "MSTRG.45771.102"; exon_number "5";
chr12	StringTie	exon	120700464	120701060	1000	+	.	gene_id "MSTRG.45771"; transcript_id "MSTRG.45771.102"; exon_number "6";
chr12	StringTie	exon	120701093	120701877	1000	+	.	gene_id "MSTRG.45771"; transcript_id "MSTRG.45771.102"; exon_number "7";
chr12	StringTie	transcript	120686924	120701875	1000	+	.	gene_id "MSTRG.45771"; transcript_id "MSTRG.45771.103";
chr12	StringTie	exon	120686924	120687531	1000	+	.	gene_id "MSTRG.45771"; transcript_id "MSTRG.45771.103"; exon_number "1";
chr12	StringTie	exon	120694091	120694269	1000	+	.	gene_id "MSTRG.45771"; transcript_id "MSTRG.45771.103"; exon_number "2";
chr12	StringTie	exon	120694824	120695000	1000	+	.	gene_id "MSTRG.45771"; transcript_id "MSTRG.45771.103"; exon_number "3";
chr12	StringTie	exon	120695095	120695152	1000	+	.	gene_id "MSTRG.45771"; transcript_id "MSTRG.45771.103"; exon_number "4";
chr12	StringTie	exon	120696316	120696803	1000	+	.	gene_id "MSTRG.45771"; transcript_id "MSTRG.45771.103"; exon_number "5";
chr12	StringTie	exon	120700464	120701875	1000	+	.	gene_id "MSTRG.45771"; transcript_id "MSTRG.45771.103"; exon_number "6";
chr12	StringTie	transcript	120686931	120701861	1000	+	.	gene_id "MSTRG.45771"; transcript_id "MSTRG.45771.104";
chr12	StringTie	exon	120686931	120687531	1000	+	.	gene_id "MSTRG.45771"; transcript_id "MSTRG.45771.104"; exon_number "1";
chr12	StringTie	exon	120694091	120694269	1000	+	.	gene_id "MSTRG.45771"; transcript_id "MSTRG.45771.104"; exon_number "2";
chr12	StringTie	exon	120694824	120695000	1000	+	.	gene_id "MSTRG.45771"; transcript_id "MSTRG.45771.104"; exon_number "3";
chr12	StringTie	exon	120695095	120695152	1000	+	.	gene_id "MSTRG.45771"; transcript_id "MSTRG.45771.104"; exon_number "4";
chr12	StringTie	exon	120696316	120698679	1000	+	.	gene_id "MSTRG.45771"; transcript_id "MSTRG.45771.104"; exon_number "5";
chr12	StringTie	exon	120698752	120701861	1000	+	.	gene_id "MSTRG.45771"; transcript_id "MSTRG.45771.104"; exon_number "6";
chr12	StringTie	transcript	120686951	120701875	1000	+	.	gene_id "MSTRG.45771"; transcript_id "MSTRG.45771.105";
chr12	StringTie	exon	120686951	120687531	1000	+	.	gene_id "MSTRG.45771"; transcript_id "MSTRG.45771.105"; exon_number "1";
chr12	StringTie	exon	120694091	120694269	1000	+	.	gene_id "MSTRG.45771"; transcript_id "MSTRG.45771.105"; exon_number "2";
chr12	StringTie	exon	120694824	120695000	1000	+	.	gene_id "MSTRG.45771"; transcript_id "MSTRG.45771.105"; exon_number "3";
chr12	StringTie	exon	120695095	120695152	1000	+	.	gene_id "MSTRG.45771"; transcript_id "MSTRG.45771.105"; exon_number "4";
chr12	StringTie	exon	120696316	120700129	1000	+	.	gene_id "MSTRG.45771"; transcript_id "MSTRG.45771.105"; exon_number "5";
chr12	StringTie	exon	120700927	120701875	1000	+	.	gene_id "MSTRG.45771"; transcript_id "MSTRG.45771.105"; exon_number "6";
chr12	StringTie	transcript	120686973	120701887	1000	+	.	gene_id "MSTRG.45771"; transcript_id "MSTRG.45771.106";
chr12	StringTie	exon	120686973	120687531	1000	+	.	gene_id "MSTRG.45771"; transcript_id "MSTRG.45771.106"; exon_number "1";
chr12	StringTie	exon	120694091	120694269	1000	+	.	gene_id "MSTRG.45771"; transcript_id "MSTRG.45771.106"; exon_number "2";
chr12	StringTie	exon	120694824	120695000	1000	+	.	gene_id "MSTRG.45771"; transcript_id "MSTRG.45771.106"; exon_number "3";
chr12	StringTie	exon	120695095	120695152	1000	+	.	gene_id "MSTRG.45771"; transcript_id "MSTRG.45771.106"; exon_number "4";
chr12	StringTie	exon	120696316	120700129	1000	+	.	gene_id "MSTRG.45771"; transcript_id "MSTRG.45771.106"; exon_number "5";
chr12	StringTie	exon	120700822	120701415	1000	+	.	gene_id "MSTRG.45771"; transcript_id "MSTRG.45771.106"; exon_number "6";
chr12	StringTie	exon	120701446	120701887	1000	+	.	gene_id "MSTRG.45771"; transcript_id "MSTRG.45771.106"; exon_number "7";
chr12	StringTie	transcript	120686975	120723640	1000	+	.	gene_id "MSTRG.45771"; transcript_id "MSTRG.45771.107";
chr12	StringTie	exon	120686975	120687708	1000	+	.	gene_id "MSTRG.45771"; transcript_id "MSTRG.45771.107"; exon_number "1";
chr12	StringTie	exon	120694091	120694269	1000	+	.	gene_id "MSTRG.45771"; transcript_id "MSTRG.45771.107"; exon_number "2";
chr12	StringTie	exon	120694824	120695000	1000	+	.	gene_id "MSTRG.45771"; transcript_id "MSTRG.45771.107"; exon_number "3";
chr12	StringTie	exon	120695095	120695152	1000	+	.	gene_id "MSTRG.45771"; transcript_id "MSTRG.45771.107"; exon_number "4";
chr12	StringTie	exon	120696316	120696538	1000	+	.	gene_id "MSTRG.45771"; transcript_id "MSTRG.45771.107"; exon_number "5";
chr12	StringTie	exon	120713274	120713387	1000	+	.	gene_id "MSTRG.45771"; transcript_id "MSTRG.45771.107"; exon_number "6";
chr12	StringTie	exon	120716628	120716739	1000	+	.	gene_id "MSTRG.45771"; transcript_id "MSTRG.45771.107"; exon_number "7";
chr12	StringTie	exon	120716870	120717042	1000	+	.	gene_id "MSTRG.45771"; transcript_id "MSTRG.45771.107"; exon_number "8";
chr12	StringTie	exon	120719920	120723640	1000	+	.	gene_id "MSTRG.45771"; transcript_id "MSTRG.45771.107"; exon_number "9";
chr12	StringTie	transcript	120686980	120704691	1000	+	.	gene_id "MSTRG.45771"; transcript_id "MSTRG.45771.108";
chr12	StringTie	exon	120686980	120687284	1000	+	.	gene_id "MSTRG.45771"; transcript_id "MSTRG.45771.108"; exon_number "1";
chr12	StringTie	exon	120687437	120687531	1000	+	.	gene_id "MSTRG.45771"; transcript_id "MSTRG.45771.108"; exon_number "2";
chr12	StringTie	exon	120694091	120694269	1000	+	.	gene_id "MSTRG.45771"; transcript_id "MSTRG.45771.108"; exon_number "3";
chr12	StringTie	exon	120694824	120695000	1000	+	.	gene_id "MSTRG.45771"; transcript_id "MSTRG.45771.108"; exon_number "4";
chr12	StringTie	exon	120695095	120695152	1000	+	.	gene_id "MSTRG.45771"; transcript_id "MSTRG.45771.108"; exon_number "5";
chr12	StringTie	exon	120696316	120702411	1000	+	.	gene_id "MSTRG.45771"; transcript_id "MSTRG.45771.108"; exon_number "6";
chr12	StringTie	exon	120702547	120704691	1000	+	.	gene_id "MSTRG.45771"; transcript_id "MSTRG.45771.108"; exon_number "7";
chr12	StringTie	transcript	120687005	120701861	1000	+	.	gene_id "MSTRG.45771"; transcript_id "MSTRG.45771.109";
chr12	StringTie	exon	120687005	120687531	1000	+	.	gene_id "MSTRG.45771"; transcript_id "MSTRG.45771.109"; exon_number "1";
chr12	StringTie	exon	120694091	120694269	1000	+	.	gene_id "MSTRG.45771"; transcript_id "MSTRG.45771.109"; exon_number "2";
chr12	StringTie	exon	120694824	120695000	1000	+	.	gene_id "MSTRG.45771"; transcript_id "MSTRG.45771.109"; exon_number "3";
chr12	StringTie	exon	120695095	120695152	1000	+	.	gene_id "MSTRG.45771"; transcript_id "MSTRG.45771.109"; exon_number "4";
chr12	StringTie	exon	120696316	120700412	1000	+	.	gene_id "MSTRG.45771"; transcript_id "MSTRG.45771.109"; exon_number "5";
chr12	StringTie	exon	120700927	120701861	1000	+	.	gene_id "MSTRG.45771"; transcript_id "MSTRG.45771.109"; exon_number "6";
chr12	StringTie	transcript	120648250	120667351	1000	+	.	gene_id "MSTRG.45771"; transcript_id "MSTRG.45771.11";
chr12	StringTie	exon	120648250	120650682	1000	+	.	gene_id "MSTRG.45771"; transcript_id "MSTRG.45771.11"; exon_number "1";
chr12	StringTie	exon	120656093	120656421	1000	+	.	gene_id "MSTRG.45771"; transcript_id "MSTRG.45771.11"; exon_number "2";
chr12	StringTie	exon	120659878	120659908	1000	+	.	gene_id "MSTRG.45771"; transcript_id "MSTRG.45771.11"; exon_number "3";
chr12	StringTie	exon	120660196	120660339	1000	+	.	gene_id "MSTRG.45771"; transcript_id "MSTRG.45771.11"; exon_number "4";
chr12	StringTie	exon	120660731	120660840	1000	+	.	gene_id "MSTRG.45771"; transcript_id "MSTRG.45771.11"; exon_number "5";
chr12	StringTie	exon	120661071	120661218	1000	+	.	gene_id "MSTRG.45771"; transcript_id "MSTRG.45771.11"; exon_number "6";
chr12	StringTie	exon	120666875	120667351	1000	+	.	gene_id "MSTRG.45771"; transcript_id "MSTRG.45771.11"; exon_number "7";
chr12	StringTie	transcript	120687034	120701859	1000	+	.	gene_id "MSTRG.45771"; transcript_id "MSTRG.45771.110";
chr12	StringTie	exon	120687034	120687531	1000	+	.	gene_id "MSTRG.45771"; transcript_id "MSTRG.45771.110"; exon_number "1";
chr12	StringTie	exon	120694091	120694269	1000	+	.	gene_id "MSTRG.45771"; transcript_id "MSTRG.45771.110"; exon_number "2";
chr12	StringTie	exon	120694824	120695000	1000	+	.	gene_id "MSTRG.45771"; transcript_id "MSTRG.45771.110"; exon_number "3";
chr12	StringTie	exon	120695116	120695152	1000	+	.	gene_id "MSTRG.45771"; transcript_id "MSTRG.45771.110"; exon_number "4";
chr12	StringTie	exon	120696316	120696538	1000	+	.	gene_id "MSTRG.45771"; transcript_id "MSTRG.45771.110"; exon_number "5";
chr12	StringTie	exon	120700464	120701859	1000	+	.	gene_id "MSTRG.45771"; transcript_id "MSTRG.45771.110"; exon_number "6";
chr12	StringTie	transcript	120687034	120723640	1000	+	.	gene_id "MSTRG.45771"; transcript_id "MSTRG.45771.111";
chr12	StringTie	exon	120687034	120693128	1000	+	.	gene_id "MSTRG.45771"; transcript_id "MSTRG.45771.111"; exon_number "1";
chr12	StringTie	exon	120694091	120694269	1000	+	.	gene_id "MSTRG.45771"; transcript_id "MSTRG.45771.111"; exon_number "2";
chr12	StringTie	exon	120694824	120695000	1000	+	.	gene_id "MSTRG.45771"; transcript_id "MSTRG.45771.111"; exon_number "3";
chr12	StringTie	exon	120695095	120695152	1000	+	.	gene_id "MSTRG.45771"; transcript_id "MSTRG.45771.111"; exon_number "4";
chr12	StringTie	exon	120696316	120696538	1000	+	.	gene_id "MSTRG.45771"; transcript_id "MSTRG.45771.111"; exon_number "5";
chr12	StringTie	exon	120713274	120713387	1000	+	.	gene_id "MSTRG.45771"; transcript_id "MSTRG.45771.111"; exon_number "6";
chr12	StringTie	exon	120716628	120716739	1000	+	.	gene_id "MSTRG.45771"; transcript_id "MSTRG.45771.111"; exon_number "7";
chr12	StringTie	exon	120716870	120717042	1000	+	.	gene_id "MSTRG.45771"; transcript_id "MSTRG.45771.111"; exon_number "8";
chr12	StringTie	exon	120719920	120723640	1000	+	.	gene_id "MSTRG.45771"; transcript_id "MSTRG.45771.111"; exon_number "9";
chr12	StringTie	transcript	120687058	120701859	1000	+	.	gene_id "MSTRG.45771"; transcript_id "MSTRG.45771.112";
chr12	StringTie	exon	120687058	120687531	1000	+	.	gene_id "MSTRG.45771"; transcript_id "MSTRG.45771.112"; exon_number "1";
chr12	StringTie	exon	120693073	120693128	1000	+	.	gene_id "MSTRG.45771"; transcript_id "MSTRG.45771.112"; exon_number "2";
chr12	StringTie	exon	120694091	120694269	1000	+	.	gene_id "MSTRG.45771"; transcript_id "MSTRG.45771.112"; exon_number "3";
chr12	StringTie	exon	120694824	120695000	1000	+	.	gene_id "MSTRG.45771"; transcript_id "MSTRG.45771.112"; exon_number "4";
chr12	StringTie	exon	120695095	120695152	1000	+	.	gene_id "MSTRG.45771"; transcript_id "MSTRG.45771.112"; exon_number "5";
chr12	StringTie	exon	120696316	120696541	1000	+	.	gene_id "MSTRG.45771"; transcript_id "MSTRG.45771.112"; exon_number "6";
chr12	StringTie	exon	120700464	120701859	1000	+	.	gene_id "MSTRG.45771"; transcript_id "MSTRG.45771.112"; exon_number "7";
chr12	StringTie	transcript	120687064	120701893	1000	+	.	gene_id "MSTRG.45771"; transcript_id "MSTRG.45771.113";
chr12	StringTie	exon	120687064	120687531	1000	+	.	gene_id "MSTRG.45771"; transcript_id "MSTRG.45771.113"; exon_number "1";
chr12	StringTie	exon	120692649	120693128	1000	+	.	gene_id "MSTRG.45771"; transcript_id "MSTRG.45771.113"; exon_number "2";
chr12	StringTie	exon	120694091	120694269	1000	+	.	gene_id "MSTRG.45771"; transcript_id "MSTRG.45771.113"; exon_number "3";
chr12	StringTie	exon	120694824	120695000	1000	+	.	gene_id "MSTRG.45771"; transcript_id "MSTRG.45771.113"; exon_number "4";
chr12	StringTie	exon	120695095	120695152	1000	+	.	gene_id "MSTRG.45771"; transcript_id "MSTRG.45771.113"; exon_number "5";
chr12	StringTie	exon	120696316	120700129	1000	+	.	gene_id "MSTRG.45771"; transcript_id "MSTRG.45771.113"; exon_number "6";
chr12	StringTie	exon	120700822	120701893	1000	+	.	gene_id "MSTRG.45771"; transcript_id "MSTRG.45771.113"; exon_number "7";
chr12	StringTie	transcript	120687074	120701910	1000	+	.	gene_id "MSTRG.45771"; transcript_id "MSTRG.45771.114";
chr12	StringTie	exon	120687074	120687531	1000	+	.	gene_id "MSTRG.45771"; transcript_id "MSTRG.45771.114"; exon_number "1";
chr12	StringTie	exon	120694091	120694269	1000	+	.	gene_id "MSTRG.45771"; transcript_id "MSTRG.45771.114"; exon_number "2";
chr12	StringTie	exon	120694824	120695000	1000	+	.	gene_id "MSTRG.45771"; transcript_id "MSTRG.45771.114"; exon_number "3";
chr12	StringTie	exon	120695095	120695152	1000	+	.	gene_id "MSTRG.45771"; transcript_id "MSTRG.45771.114"; exon_number "4";
chr12	StringTie	exon	120696316	120700170	1000	+	.	gene_id "MSTRG.45771"; transcript_id "MSTRG.45771.114"; exon_number "5";
chr12	StringTie	exon	120700525	120701910	1000	+	.	gene_id "MSTRG.45771"; transcript_id "MSTRG.45771.114"; exon_number "6";
chr12	StringTie	transcript	120687076	120701876	1000	+	.	gene_id "MSTRG.45771"; transcript_id "MSTRG.45771.115";
chr12	StringTie	exon	120687076	120687531	1000	+	.	gene_id "MSTRG.45771"; transcript_id "MSTRG.45771.115"; exon_number "1";
chr12	StringTie	exon	120694091	120694269	1000	+	.	gene_id "MSTRG.45771"; transcript_id "MSTRG.45771.115"; exon_number "2";
chr12	StringTie	exon	120694824	120695000	1000	+	.	gene_id "MSTRG.45771"; transcript_id "MSTRG.45771.115"; exon_number "3";
chr12	StringTie	exon	120695095	120695152	1000	+	.	gene_id "MSTRG.45771"; transcript_id "MSTRG.45771.115"; exon_number "4";
chr12	StringTie	exon	120696316	120699419	1000	+	.	gene_id "MSTRG.45771"; transcript_id "MSTRG.45771.115"; exon_number "5";
chr12	StringTie	exon	120699998	120700129	1000	+	.	gene_id "MSTRG.45771"; transcript_id "MSTRG.45771.115"; exon_number "6";
chr12	StringTie	exon	120700822	120701876	1000	+	.	gene_id "MSTRG.45771"; transcript_id "MSTRG.45771.115"; exon_number "7";
chr12	StringTie	transcript	120687078	120704737	1000	+	.	gene_id "MSTRG.45771"; transcript_id "MSTRG.45771.116";
chr12	StringTie	exon	120687078	120687708	1000	+	.	gene_id "MSTRG.45771"; transcript_id "MSTRG.45771.116"; exon_number "1";
chr12	StringTie	exon	120692649	120693128	1000	+	.	gene_id "MSTRG.45771"; transcript_id "MSTRG.45771.116"; exon_number "2";
chr12	StringTie	exon	120694091	120694269	1000	+	.	gene_id "MSTRG.45771"; transcript_id "MSTRG.45771.116"; exon_number "3";
chr12	StringTie	exon	120694824	120695000	1000	+	.	gene_id "MSTRG.45771"; transcript_id "MSTRG.45771.116"; exon_number "4";
chr12	StringTie	exon	120695095	120695152	1000	+	.	gene_id "MSTRG.45771"; transcript_id "MSTRG.45771.116"; exon_number "5";
chr12	StringTie	exon	120696316	120704737	1000	+	.	gene_id "MSTRG.45771"; transcript_id "MSTRG.45771.116"; exon_number "6";
chr12	StringTie	transcript	120687078	120701883	1000	+	.	gene_id "MSTRG.45771"; transcript_id "MSTRG.45771.117";
chr12	StringTie	exon	120687078	120687531	1000	+	.	gene_id "MSTRG.45771"; transcript_id "MSTRG.45771.117"; exon_number "1";
chr12	StringTie	exon	120694091	120694269	1000	+	.	gene_id "MSTRG.45771"; transcript_id "MSTRG.45771.117"; exon_number "2";
chr12	StringTie	exon	120694824	120695000	1000	+	.	gene_id "MSTRG.45771"; transcript_id "MSTRG.45771.117"; exon_number "3";
chr12	StringTie	exon	120695095	120695152	1000	+	.	gene_id "MSTRG.45771"; transcript_id "MSTRG.45771.117"; exon_number "4";
chr12	StringTie	exon	120696316	120698171	1000	+	.	gene_id "MSTRG.45771"; transcript_id "MSTRG.45771.117"; exon_number "5";
chr12	StringTie	exon	120700908	120701883	1000	+	.	gene_id "MSTRG.45771"; transcript_id "MSTRG.45771.117"; exon_number "6";
chr12	StringTie	transcript	120687085	120701870	1000	+	.	gene_id "MSTRG.45771"; transcript_id "MSTRG.45771.118";
chr12	StringTie	exon	120687085	120687531	1000	+	.	gene_id "MSTRG.45771"; transcript_id "MSTRG.45771.118"; exon_number "1";
chr12	StringTie	exon	120694091	120694269	1000	+	.	gene_id "MSTRG.45771"; transcript_id "MSTRG.45771.118"; exon_number "2";
chr12	StringTie	exon	120694824	120695000	1000	+	.	gene_id "MSTRG.45771"; transcript_id "MSTRG.45771.118"; exon_number "3";
chr12	StringTie	exon	120695095	120695152	1000	+	.	gene_id "MSTRG.45771"; transcript_id "MSTRG.45771.118"; exon_number "4";
chr12	StringTie	exon	120696316	120700129	1000	+	.	gene_id "MSTRG.45771"; transcript_id "MSTRG.45771.118"; exon_number "5";
chr12	StringTie	exon	120700822	120700961	1000	+	.	gene_id "MSTRG.45771"; transcript_id "MSTRG.45771.118"; exon_number "6";
chr12	StringTie	exon	120701093	120701870	1000	+	.	gene_id "MSTRG.45771"; transcript_id "MSTRG.45771.118"; exon_number "7";
chr12	StringTie	transcript	120687087	120701864	1000	+	.	gene_id "MSTRG.45771"; transcript_id "MSTRG.45771.119";
chr12	StringTie	exon	120687087	120687531	1000	+	.	gene_id "MSTRG.45771"; transcript_id "MSTRG.45771.119"; exon_number "1";
chr12	StringTie	exon	120694091	120694269	1000	+	.	gene_id "MSTRG.45771"; transcript_id "MSTRG.45771.119"; exon_number "2";
chr12	StringTie	exon	120694824	120695000	1000	+	.	gene_id "MSTRG.45771"; transcript_id "MSTRG.45771.119"; exon_number "3";
chr12	StringTie	exon	120695095	120695152	1000	+	.	gene_id "MSTRG.45771"; transcript_id "MSTRG.45771.119"; exon_number "4";
chr12	StringTie	exon	120696316	120697809	1000	+	.	gene_id "MSTRG.45771"; transcript_id "MSTRG.45771.119"; exon_number "5";
chr12	StringTie	exon	120698172	120700233	1000	+	.	gene_id "MSTRG.45771"; transcript_id "MSTRG.45771.119"; exon_number "6";
chr12	StringTie	exon	120700985	120701864	1000	+	.	gene_id "MSTRG.45771"; transcript_id "MSTRG.45771.119"; exon_number "7";
chr12	StringTie	transcript	120648855	120667408	1000	+	.	gene_id "MSTRG.45771"; transcript_id "MSTRG.45771.12";
chr12	StringTie	exon	120648855	120656421	1000	+	.	gene_id "MSTRG.45771"; transcript_id "MSTRG.45771.12"; exon_number "1";
chr12	StringTie	exon	120660196	120660339	1000	+	.	gene_id "MSTRG.45771"; transcript_id "MSTRG.45771.12"; exon_number "2";
chr12	StringTie	exon	120660731	120660840	1000	+	.	gene_id "MSTRG.45771"; transcript_id "MSTRG.45771.12"; exon_number "3";
chr12	StringTie	exon	120661071	120661218	1000	+	.	gene_id "MSTRG.45771"; transcript_id "MSTRG.45771.12"; exon_number "4";
chr12	StringTie	exon	120666875	120667408	1000	+	.	gene_id "MSTRG.45771"; transcript_id "MSTRG.45771.12"; exon_number "5";
chr12	StringTie	transcript	120687090	120701871	1000	+	.	gene_id "MSTRG.45771"; transcript_id "MSTRG.45771.120";
chr12	StringTie	exon	120687090	120687531	1000	+	.	gene_id "MSTRG.45771"; transcript_id "MSTRG.45771.120"; exon_number "1";
chr12	StringTie	exon	120692649	120693128	1000	+	.	gene_id "MSTRG.45771"; transcript_id "MSTRG.45771.120"; exon_number "2";
chr12	StringTie	exon	120694091	120694269	1000	+	.	gene_id "MSTRG.45771"; transcript_id "MSTRG.45771.120"; exon_number "3";
chr12	StringTie	exon	120695116	120695152	1000	+	.	gene_id "MSTRG.45771"; transcript_id "MSTRG.45771.120"; exon_number "4";
chr12	StringTie	exon	120696316	120696538	1000	+	.	gene_id "MSTRG.45771"; transcript_id "MSTRG.45771.120"; exon_number "5";
chr12	StringTie	exon	120700464	120701871	1000	+	.	gene_id "MSTRG.45771"; transcript_id "MSTRG.45771.120"; exon_number "6";
chr12	StringTie	transcript	120687091	120701859	1000	+	.	gene_id "MSTRG.45771"; transcript_id "MSTRG.45771.121";
chr12	StringTie	exon	120687091	120687531	1000	+	.	gene_id "MSTRG.45771"; transcript_id "MSTRG.45771.121"; exon_number "1";
chr12	StringTie	exon	120694091	120694269	1000	+	.	gene_id "MSTRG.45771"; transcript_id "MSTRG.45771.121"; exon_number "2";
chr12	StringTie	exon	120694824	120695000	1000	+	.	gene_id "MSTRG.45771"; transcript_id "MSTRG.45771.121"; exon_number "3";
chr12	StringTie	exon	120695095	120695152	1000	+	.	gene_id "MSTRG.45771"; transcript_id "MSTRG.45771.121"; exon_number "4";
chr12	StringTie	exon	120696316	120697891	1000	+	.	gene_id "MSTRG.45771"; transcript_id "MSTRG.45771.121"; exon_number "5";
chr12	StringTie	exon	120697929	120701859	1000	+	.	gene_id "MSTRG.45771"; transcript_id "MSTRG.45771.121"; exon_number "6";
chr12	StringTie	transcript	120687092	120704726	1000	+	.	gene_id "MSTRG.45771"; transcript_id "MSTRG.45771.122";
chr12	StringTie	exon	120687092	120687531	1000	+	.	gene_id "MSTRG.45771"; transcript_id "MSTRG.45771.122"; exon_number "1";
chr12	StringTie	exon	120694091	120694269	1000	+	.	gene_id "MSTRG.45771"; transcript_id "MSTRG.45771.122"; exon_number "2";
chr12	StringTie	exon	120694824	120695000	1000	+	.	gene_id "MSTRG.45771"; transcript_id "MSTRG.45771.122"; exon_number "3";
chr12	StringTie	exon	120695095	120695152	1000	+	.	gene_id "MSTRG.45771"; transcript_id "MSTRG.45771.122"; exon_number "4";
chr12	StringTie	exon	120696316	120699344	1000	+	.	gene_id "MSTRG.45771"; transcript_id "MSTRG.45771.122"; exon_number "5";
chr12	StringTie	exon	120699720	120704726	1000	+	.	gene_id "MSTRG.45771"; transcript_id "MSTRG.45771.122"; exon_number "6";
chr12	StringTie	transcript	120687095	120701861	1000	+	.	gene_id "MSTRG.45771"; transcript_id "MSTRG.45771.123";
chr12	StringTie	exon	120687095	120687531	1000	+	.	gene_id "MSTRG.45771"; transcript_id "MSTRG.45771.123"; exon_number "1";
chr12	StringTie	exon	120694091	120694269	1000	+	.	gene_id "MSTRG.45771"; transcript_id "MSTRG.45771.123"; exon_number "2";
chr12	StringTie	exon	120694824	120695000	1000	+	.	gene_id "MSTRG.45771"; transcript_id "MSTRG.45771.123"; exon_number "3";
chr12	StringTie	exon	120695095	120695152	1000	+	.	gene_id "MSTRG.45771"; transcript_id "MSTRG.45771.123"; exon_number "4";
chr12	StringTie	exon	120696316	120700129	1000	+	.	gene_id "MSTRG.45771"; transcript_id "MSTRG.45771.123"; exon_number "5";
chr12	StringTie	exon	120700822	120701092	1000	+	.	gene_id "MSTRG.45771"; transcript_id "MSTRG.45771.123"; exon_number "6";
chr12	StringTie	exon	120701416	120701861	1000	+	.	gene_id "MSTRG.45771"; transcript_id "MSTRG.45771.123"; exon_number "7";
chr12	StringTie	transcript	120687096	120701879	1000	+	.	gene_id "MSTRG.45771"; transcript_id "MSTRG.45771.124";
chr12	StringTie	exon	120687096	120687708	1000	+	.	gene_id "MSTRG.45771"; transcript_id "MSTRG.45771.124"; exon_number "1";
chr12	StringTie	exon	120694091	120694242	1000	+	.	gene_id "MSTRG.45771"; transcript_id "MSTRG.45771.124"; exon_number "2";
chr12	StringTie	exon	120694959	120695000	1000	+	.	gene_id "MSTRG.45771"; transcript_id "MSTRG.45771.124"; exon_number "3";
chr12	StringTie	exon	120695095	120695152	1000	+	.	gene_id "MSTRG.45771"; transcript_id "MSTRG.45771.124"; exon_number "4";
chr12	StringTie	exon	120696316	120700129	1000	+	.	gene_id "MSTRG.45771"; transcript_id "MSTRG.45771.124"; exon_number "5";
chr12	StringTie	exon	120700822	120701879	1000	+	.	gene_id "MSTRG.45771"; transcript_id "MSTRG.45771.124"; exon_number "6";
chr12	StringTie	transcript	120687097	120701860	1000	+	.	gene_id "MSTRG.45771"; transcript_id "MSTRG.45771.125";
chr12	StringTie	exon	120687097	120687531	1000	+	.	gene_id "MSTRG.45771"; transcript_id "MSTRG.45771.125"; exon_number "1";
chr12	StringTie	exon	120694091	120694269	1000	+	.	gene_id "MSTRG.45771"; transcript_id "MSTRG.45771.125"; exon_number "2";
chr12	StringTie	exon	120694824	120695000	1000	+	.	gene_id "MSTRG.45771"; transcript_id "MSTRG.45771.125"; exon_number "3";
chr12	StringTie	exon	120695095	120695152	1000	+	.	gene_id "MSTRG.45771"; transcript_id "MSTRG.45771.125"; exon_number "4";
chr12	StringTie	exon	120696316	120699243	1000	+	.	gene_id "MSTRG.45771"; transcript_id "MSTRG.45771.125"; exon_number "5";
chr12	StringTie	exon	120699479	120701860	1000	+	.	gene_id "MSTRG.45771"; transcript_id "MSTRG.45771.125"; exon_number "6";
chr12	StringTie	transcript	120687097	120701873	1000	+	.	gene_id "MSTRG.45771"; transcript_id "MSTRG.45771.126";
chr12	StringTie	exon	120687097	120687531	1000	+	.	gene_id "MSTRG.45771"; transcript_id "MSTRG.45771.126"; exon_number "1";
chr12	StringTie	exon	120694091	120694269	1000	+	.	gene_id "MSTRG.45771"; transcript_id "MSTRG.45771.126"; exon_number "2";
chr12	StringTie	exon	120694824	120695000	1000	+	.	gene_id "MSTRG.45771"; transcript_id "MSTRG.45771.126"; exon_number "3";
chr12	StringTie	exon	120695095	120695152	1000	+	.	gene_id "MSTRG.45771"; transcript_id "MSTRG.45771.126"; exon_number "4";
chr12	StringTie	exon	120696316	120700821	1000	+	.	gene_id "MSTRG.45771"; transcript_id "MSTRG.45771.126"; exon_number "5";
chr12	StringTie	exon	120700966	120701873	1000	+	.	gene_id "MSTRG.45771"; transcript_id "MSTRG.45771.126"; exon_number "6";
chr12	StringTie	transcript	120687098	120701922	1000	+	.	gene_id "MSTRG.45771"; transcript_id "MSTRG.45771.127";
chr12	StringTie	exon	120687098	120687708	1000	+	.	gene_id "MSTRG.45771"; transcript_id "MSTRG.45771.127"; exon_number "1";
chr12	StringTie	exon	120694091	120694269	1000	+	.	gene_id "MSTRG.45771"; transcript_id "MSTRG.45771.127"; exon_number "2";
chr12	StringTie	exon	120694824	120695000	1000	+	.	gene_id "MSTRG.45771"; transcript_id "MSTRG.45771.127"; exon_number "3";
chr12	StringTie	exon	120696316	120696538	1000	+	.	gene_id "MSTRG.45771"; transcript_id "MSTRG.45771.127"; exon_number "4";
chr12	StringTie	exon	120700464	120701922	1000	+	.	gene_id "MSTRG.45771"; transcript_id "MSTRG.45771.127"; exon_number "5";
chr12	StringTie	transcript	120687099	120701937	1000	+	.	gene_id "MSTRG.45771"; transcript_id "MSTRG.45771.128";
chr12	StringTie	exon	120687099	120687531	1000	+	.	gene_id "MSTRG.45771"; transcript_id "MSTRG.45771.128"; exon_number "1";
chr12	StringTie	exon	120694091	120694269	1000	+	.	gene_id "MSTRG.45771"; transcript_id "MSTRG.45771.128"; exon_number "2";
chr12	StringTie	exon	120694824	120695000	1000	+	.	gene_id "MSTRG.45771"; transcript_id "MSTRG.45771.128"; exon_number "3";
chr12	StringTie	exon	120695095	120695152	1000	+	.	gene_id "MSTRG.45771"; transcript_id "MSTRG.45771.128"; exon_number "4";
chr12	StringTie	exon	120696316	120698166	1000	+	.	gene_id "MSTRG.45771"; transcript_id "MSTRG.45771.128"; exon_number "5";
chr12	StringTie	exon	120701613	120701937	1000	+	.	gene_id "MSTRG.45771"; transcript_id "MSTRG.45771.128"; exon_number "6";
chr12	StringTie	transcript	120687099	120701870	1000	+	.	gene_id "MSTRG.45771"; transcript_id "MSTRG.45771.129";
chr12	StringTie	exon	120687099	120687708	1000	+	.	gene_id "MSTRG.45771"; transcript_id "MSTRG.45771.129"; exon_number "1";
chr12	StringTie	exon	120694091	120694269	1000	+	.	gene_id "MSTRG.45771"; transcript_id "MSTRG.45771.129"; exon_number "2";
chr12	StringTie	exon	120694824	120695000	1000	+	.	gene_id "MSTRG.45771"; transcript_id "MSTRG.45771.129"; exon_number "3";
chr12	StringTie	exon	120695095	120695152	1000	+	.	gene_id "MSTRG.45771"; transcript_id "MSTRG.45771.129"; exon_number "4";
chr12	StringTie	exon	120696316	120697960	1000	+	.	gene_id "MSTRG.45771"; transcript_id "MSTRG.45771.129"; exon_number "5";
chr12	StringTie	exon	120698005	120701870	1000	+	.	gene_id "MSTRG.45771"; transcript_id "MSTRG.45771.129"; exon_number "6";
chr12	StringTie	transcript	120648886	120667324	1000	+	.	gene_id "MSTRG.45771"; transcript_id "MSTRG.45771.13";
chr12	StringTie	exon	120648886	120656421	1000	+	.	gene_id "MSTRG.45771"; transcript_id "MSTRG.45771.13"; exon_number "1";
chr12	StringTie	exon	120659883	120659908	1000	+	.	gene_id "MSTRG.45771"; transcript_id "MSTRG.45771.13"; exon_number "2";
chr12	StringTie	exon	120660196	120660339	1000	+	.	gene_id "MSTRG.45771"; transcript_id "MSTRG.45771.13"; exon_number "3";
chr12	StringTie	exon	120660731	120660840	1000	+	.	gene_id "MSTRG.45771"; transcript_id "MSTRG.45771.13"; exon_number "4";
chr12	StringTie	exon	120661071	120661218	1000	+	.	gene_id "MSTRG.45771"; transcript_id "MSTRG.45771.13"; exon_number "5";
chr12	StringTie	exon	120666875	120667324	1000	+	.	gene_id "MSTRG.45771"; transcript_id "MSTRG.45771.13"; exon_number "6";
chr12	StringTie	transcript	120687099	120701910	1000	+	.	gene_id "MSTRG.45771"; transcript_id "MSTRG.45771.130";
chr12	StringTie	exon	120687099	120687531	1000	+	.	gene_id "MSTRG.45771"; transcript_id "MSTRG.45771.130"; exon_number "1";
chr12	StringTie	exon	120694091	120694269	1000	+	.	gene_id "MSTRG.45771"; transcript_id "MSTRG.45771.130"; exon_number "2";
chr12	StringTie	exon	120694824	120695000	1000	+	.	gene_id "MSTRG.45771"; transcript_id "MSTRG.45771.130"; exon_number "3";
chr12	StringTie	exon	120695095	120695152	1000	+	.	gene_id "MSTRG.45771"; transcript_id "MSTRG.45771.130"; exon_number "4";
chr12	StringTie	exon	120696316	120698171	1000	+	.	gene_id "MSTRG.45771"; transcript_id "MSTRG.45771.130"; exon_number "5";
chr12	StringTie	exon	120698401	120700129	1000	+	.	gene_id "MSTRG.45771"; transcript_id "MSTRG.45771.130"; exon_number "6";
chr12	StringTie	exon	120700822	120701910	1000	+	.	gene_id "MSTRG.45771"; transcript_id "MSTRG.45771.130"; exon_number "7";
chr12	StringTie	transcript	120687102	120702084	1000	+	.	gene_id "MSTRG.45771"; transcript_id "MSTRG.45771.131";
chr12	StringTie	exon	120687102	120687531	1000	+	.	gene_id "MSTRG.45771"; transcript_id "MSTRG.45771.131"; exon_number "1";
chr12	StringTie	exon	120694091	120694183	1000	+	.	gene_id "MSTRG.45771"; transcript_id "MSTRG.45771.131"; exon_number "2";
chr12	StringTie	exon	120694207	120694269	1000	+	.	gene_id "MSTRG.45771"; transcript_id "MSTRG.45771.131"; exon_number "3";
chr12	StringTie	exon	120694824	120695000	1000	+	.	gene_id "MSTRG.45771"; transcript_id "MSTRG.45771.131"; exon_number "4";
chr12	StringTie	exon	120695095	120695152	1000	+	.	gene_id "MSTRG.45771"; transcript_id "MSTRG.45771.131"; exon_number "5";
chr12	StringTie	exon	120696316	120702084	1000	+	.	gene_id "MSTRG.45771"; transcript_id "MSTRG.45771.131"; exon_number "6";
chr12	StringTie	transcript	120687102	120701847	1000	+	.	gene_id "MSTRG.45771"; transcript_id "MSTRG.45771.132";
chr12	StringTie	exon	120687102	120687531	1000	+	.	gene_id "MSTRG.45771"; transcript_id "MSTRG.45771.132"; exon_number "1";
chr12	StringTie	exon	120694091	120694269	1000	+	.	gene_id "MSTRG.45771"; transcript_id "MSTRG.45771.132"; exon_number "2";
chr12	StringTie	exon	120694824	120695000	1000	+	.	gene_id "MSTRG.45771"; transcript_id "MSTRG.45771.132"; exon_number "3";
chr12	StringTie	exon	120695095	120695152	1000	+	.	gene_id "MSTRG.45771"; transcript_id "MSTRG.45771.132"; exon_number "4";
chr12	StringTie	exon	120696316	120696541	1000	+	.	gene_id "MSTRG.45771"; transcript_id "MSTRG.45771.132"; exon_number "5";
chr12	StringTie	exon	120700464	120700926	1000	+	.	gene_id "MSTRG.45771"; transcript_id "MSTRG.45771.132"; exon_number "6";
chr12	StringTie	exon	120700966	120701847	1000	+	.	gene_id "MSTRG.45771"; transcript_id "MSTRG.45771.132"; exon_number "7";
chr12	StringTie	transcript	120687103	120701864	1000	+	.	gene_id "MSTRG.45771"; transcript_id "MSTRG.45771.133";
chr12	StringTie	exon	120687103	120687531	1000	+	.	gene_id "MSTRG.45771"; transcript_id "MSTRG.45771.133"; exon_number "1";
chr12	StringTie	exon	120694091	120694269	1000	+	.	gene_id "MSTRG.45771"; transcript_id "MSTRG.45771.133"; exon_number "2";
chr12	StringTie	exon	120694824	120695000	1000	+	.	gene_id "MSTRG.45771"; transcript_id "MSTRG.45771.133"; exon_number "3";
chr12	StringTie	exon	120696316	120700129	1000	+	.	gene_id "MSTRG.45771"; transcript_id "MSTRG.45771.133"; exon_number "4";
chr12	StringTie	exon	120700822	120701864	1000	+	.	gene_id "MSTRG.45771"; transcript_id "MSTRG.45771.133"; exon_number "5";
chr12	StringTie	transcript	120687103	120702968	1000	+	.	gene_id "MSTRG.45771"; transcript_id "MSTRG.45771.134";
chr12	StringTie	exon	120687103	120693128	1000	+	.	gene_id "MSTRG.45771"; transcript_id "MSTRG.45771.134"; exon_number "1";
chr12	StringTie	exon	120694091	120694269	1000	+	.	gene_id "MSTRG.45771"; transcript_id "MSTRG.45771.134"; exon_number "2";
chr12	StringTie	exon	120694824	120695000	1000	+	.	gene_id "MSTRG.45771"; transcript_id "MSTRG.45771.134"; exon_number "3";
chr12	StringTie	exon	120695095	120695152	1000	+	.	gene_id "MSTRG.45771"; transcript_id "MSTRG.45771.134"; exon_number "4";
chr12	StringTie	exon	120696316	120698967	1000	+	.	gene_id "MSTRG.45771"; transcript_id "MSTRG.45771.134"; exon_number "5";
chr12	StringTie	exon	120699308	120702968	1000	+	.	gene_id "MSTRG.45771"; transcript_id "MSTRG.45771.134"; exon_number "6";
chr12	StringTie	transcript	120687103	120701942	1000	+	.	gene_id "MSTRG.45771"; transcript_id "MSTRG.45771.135";
chr12	StringTie	exon	120687103	120687531	1000	+	.	gene_id "MSTRG.45771"; transcript_id "MSTRG.45771.135"; exon_number "1";
chr12	StringTie	exon	120694091	120694269	1000	+	.	gene_id "MSTRG.45771"; transcript_id "MSTRG.45771.135"; exon_number "2";
chr12	StringTie	exon	120694824	120695000	1000	+	.	gene_id "MSTRG.45771"; transcript_id "MSTRG.45771.135"; exon_number "3";
chr12	StringTie	exon	120695095	120695152	1000	+	.	gene_id "MSTRG.45771"; transcript_id "MSTRG.45771.135"; exon_number "4";
chr12	StringTie	exon	120696316	120696538	1000	+	.	gene_id "MSTRG.45771"; transcript_id "MSTRG.45771.135"; exon_number "5";
chr12	StringTie	exon	120700464	120700926	1000	+	.	gene_id "MSTRG.45771"; transcript_id "MSTRG.45771.135"; exon_number "6";
chr12	StringTie	exon	120700985	120701942	1000	+	.	gene_id "MSTRG.45771"; transcript_id "MSTRG.45771.135"; exon_number "7";
chr12	StringTie	transcript	120687104	120701876	1000	+	.	gene_id "MSTRG.45771"; transcript_id "MSTRG.45771.136";
chr12	StringTie	exon	120687104	120687531	1000	+	.	gene_id "MSTRG.45771"; transcript_id "MSTRG.45771.136"; exon_number "1";
chr12	StringTie	exon	120694091	120694269	1000	+	.	gene_id "MSTRG.45771"; transcript_id "MSTRG.45771.136"; exon_number "2";
chr12	StringTie	exon	120694824	120695000	1000	+	.	gene_id "MSTRG.45771"; transcript_id "MSTRG.45771.136"; exon_number "3";
chr12	StringTie	exon	120695095	120695152	1000	+	.	gene_id "MSTRG.45771"; transcript_id "MSTRG.45771.136"; exon_number "4";
chr12	StringTie	exon	120696316	120700821	1000	+	.	gene_id "MSTRG.45771"; transcript_id "MSTRG.45771.136"; exon_number "5";
chr12	StringTie	exon	120700955	120701876	1000	+	.	gene_id "MSTRG.45771"; transcript_id "MSTRG.45771.136"; exon_number "6";
chr12	StringTie	transcript	120687105	120701871	1000	+	.	gene_id "MSTRG.45771"; transcript_id "MSTRG.45771.137";
chr12	StringTie	exon	120687105	120687531	1000	+	.	gene_id "MSTRG.45771"; transcript_id "MSTRG.45771.137"; exon_number "1";
chr12	StringTie	exon	120694091	120694269	1000	+	.	gene_id "MSTRG.45771"; transcript_id "MSTRG.45771.137"; exon_number "2";
chr12	StringTie	exon	120694824	120695000	1000	+	.	gene_id "MSTRG.45771"; transcript_id "MSTRG.45771.137"; exon_number "3";
chr12	StringTie	exon	120695095	120695152	1000	+	.	gene_id "MSTRG.45771"; transcript_id "MSTRG.45771.137"; exon_number "4";
chr12	StringTie	exon	120696316	120698166	1000	+	.	gene_id "MSTRG.45771"; transcript_id "MSTRG.45771.137"; exon_number "5";
chr12	StringTie	exon	120698322	120700129	1000	+	.	gene_id "MSTRG.45771"; transcript_id "MSTRG.45771.137"; exon_number "6";
chr12	StringTie	exon	120700822	120701871	1000	+	.	gene_id "MSTRG.45771"; transcript_id "MSTRG.45771.137"; exon_number "7";
chr12	StringTie	transcript	120687106	120702033	1000	+	.	gene_id "MSTRG.45771"; transcript_id "MSTRG.45771.138";
chr12	StringTie	exon	120687106	120687531	1000	+	.	gene_id "MSTRG.45771"; transcript_id "MSTRG.45771.138"; exon_number "1";
chr12	StringTie	exon	120694091	120694269	1000	+	.	gene_id "MSTRG.45771"; transcript_id "MSTRG.45771.138"; exon_number "2";
chr12	StringTie	exon	120694824	120695000	1000	+	.	gene_id "MSTRG.45771"; transcript_id "MSTRG.45771.138"; exon_number "3";
chr12	StringTie	exon	120695095	120695152	1000	+	.	gene_id "MSTRG.45771"; transcript_id "MSTRG.45771.138"; exon_number "4";
chr12	StringTie	exon	120696316	120701060	1000	+	.	gene_id "MSTRG.45771"; transcript_id "MSTRG.45771.138"; exon_number "5";
chr12	StringTie	exon	120701093	120702033	1000	+	.	gene_id "MSTRG.45771"; transcript_id "MSTRG.45771.138"; exon_number "6";
chr12	StringTie	transcript	120687107	120701902	1000	+	.	gene_id "MSTRG.45771"; transcript_id "MSTRG.45771.139";
chr12	StringTie	exon	120687107	120687708	1000	+	.	gene_id "MSTRG.45771"; transcript_id "MSTRG.45771.139"; exon_number "1";
chr12	StringTie	exon	120694091	120694269	1000	+	.	gene_id "MSTRG.45771"; transcript_id "MSTRG.45771.139"; exon_number "2";
chr12	StringTie	exon	120694824	120695000	1000	+	.	gene_id "MSTRG.45771"; transcript_id "MSTRG.45771.139"; exon_number "3";
chr12	StringTie	exon	120695095	120695152	1000	+	.	gene_id "MSTRG.45771"; transcript_id "MSTRG.45771.139"; exon_number "4";
chr12	StringTie	exon	120696316	120699243	1000	+	.	gene_id "MSTRG.45771"; transcript_id "MSTRG.45771.139"; exon_number "5";
chr12	StringTie	exon	120699479	120700129	1000	+	.	gene_id "MSTRG.45771"; transcript_id "MSTRG.45771.139"; exon_number "6";
chr12	StringTie	exon	120700822	120701902	1000	+	.	gene_id "MSTRG.45771"; transcript_id "MSTRG.45771.139"; exon_number "7";
chr12	StringTie	transcript	120649140	120667326	1000	+	.	gene_id "MSTRG.45771"; transcript_id "MSTRG.45771.14";
chr12	StringTie	exon	120649140	120649822	1000	+	.	gene_id "MSTRG.45771"; transcript_id "MSTRG.45771.14"; exon_number "1";
chr12	StringTie	exon	120656093	120656421	1000	+	.	gene_id "MSTRG.45771"; transcript_id "MSTRG.45771.14"; exon_number "2";
chr12	StringTie	exon	120660196	120660339	1000	+	.	gene_id "MSTRG.45771"; transcript_id "MSTRG.45771.14"; exon_number "3";
chr12	StringTie	exon	120660731	120660840	1000	+	.	gene_id "MSTRG.45771"; transcript_id "MSTRG.45771.14"; exon_number "4";
chr12	StringTie	exon	120661071	120661218	1000	+	.	gene_id "MSTRG.45771"; transcript_id "MSTRG.45771.14"; exon_number "5";
chr12	StringTie	exon	120666875	120667326	1000	+	.	gene_id "MSTRG.45771"; transcript_id "MSTRG.45771.14"; exon_number "6";
chr12	StringTie	transcript	120687107	120701913	1000	+	.	gene_id "MSTRG.45771"; transcript_id "MSTRG.45771.140";
chr12	StringTie	exon	120687107	120687708	1000	+	.	gene_id "MSTRG.45771"; transcript_id "MSTRG.45771.140"; exon_number "1";
chr12	StringTie	exon	120694091	120694269	1000	+	.	gene_id "MSTRG.45771"; transcript_id "MSTRG.45771.140"; exon_number "2";
chr12	StringTie	exon	120694824	120695000	1000	+	.	gene_id "MSTRG.45771"; transcript_id "MSTRG.45771.140"; exon_number "3";
chr12	StringTie	exon	120695095	120695152	1000	+	.	gene_id "MSTRG.45771"; transcript_id "MSTRG.45771.140"; exon_number "4";
chr12	StringTie	exon	120696316	120697730	1000	+	.	gene_id "MSTRG.45771"; transcript_id "MSTRG.45771.140"; exon_number "5";
chr12	StringTie	exon	120697892	120700129	1000	+	.	gene_id "MSTRG.45771"; transcript_id "MSTRG.45771.140"; exon_number "6";
chr12	StringTie	exon	120700822	120701913	1000	+	.	gene_id "MSTRG.45771"; transcript_id "MSTRG.45771.140"; exon_number "7";
chr12	StringTie	transcript	120687110	120701887	1000	+	.	gene_id "MSTRG.45771"; transcript_id "MSTRG.45771.141";
chr12	StringTie	exon	120687110	120687531	1000	+	.	gene_id "MSTRG.45771"; transcript_id "MSTRG.45771.141"; exon_number "1";
chr12	StringTie	exon	120694091	120694267	1000	+	.	gene_id "MSTRG.45771"; transcript_id "MSTRG.45771.141"; exon_number "2";
chr12	StringTie	exon	120694826	120695000	1000	+	.	gene_id "MSTRG.45771"; transcript_id "MSTRG.45771.141"; exon_number "3";
chr12	StringTie	exon	120695095	120695152	1000	+	.	gene_id "MSTRG.45771"; transcript_id "MSTRG.45771.141"; exon_number "4";
chr12	StringTie	exon	120696316	120696541	1000	+	.	gene_id "MSTRG.45771"; transcript_id "MSTRG.45771.141"; exon_number "5";
chr12	StringTie	exon	120700464	120701887	1000	+	.	gene_id "MSTRG.45771"; transcript_id "MSTRG.45771.141"; exon_number "6";
chr12	StringTie	transcript	120687110	120701863	1000	+	.	gene_id "MSTRG.45771"; transcript_id "MSTRG.45771.142";
chr12	StringTie	exon	120687110	120687531	1000	+	.	gene_id "MSTRG.45771"; transcript_id "MSTRG.45771.142"; exon_number "1";
chr12	StringTie	exon	120694091	120694269	1000	+	.	gene_id "MSTRG.45771"; transcript_id "MSTRG.45771.142"; exon_number "2";
chr12	StringTie	exon	120694824	120695000	1000	+	.	gene_id "MSTRG.45771"; transcript_id "MSTRG.45771.142"; exon_number "3";
chr12	StringTie	exon	120695095	120695152	1000	+	.	gene_id "MSTRG.45771"; transcript_id "MSTRG.45771.142"; exon_number "4";
chr12	StringTie	exon	120696316	120698673	1000	+	.	gene_id "MSTRG.45771"; transcript_id "MSTRG.45771.142"; exon_number "5";
chr12	StringTie	exon	120699308	120701415	1000	+	.	gene_id "MSTRG.45771"; transcript_id "MSTRG.45771.142"; exon_number "6";
chr12	StringTie	exon	120701451	120701863	1000	+	.	gene_id "MSTRG.45771"; transcript_id "MSTRG.45771.142"; exon_number "7";
chr12	StringTie	transcript	120687111	120740300	1000	+	.	gene_id "MSTRG.45771"; transcript_id "MSTRG.45771.143";
chr12	StringTie	exon	120687111	120687531	1000	+	.	gene_id "MSTRG.45771"; transcript_id "MSTRG.45771.143"; exon_number "1";
chr12	StringTie	exon	120694091	120694269	1000	+	.	gene_id "MSTRG.45771"; transcript_id "MSTRG.45771.143"; exon_number "2";
chr12	StringTie	exon	120713274	120713387	1000	+	.	gene_id "MSTRG.45771"; transcript_id "MSTRG.45771.143"; exon_number "3";
chr12	StringTie	exon	120716628	120716739	1000	+	.	gene_id "MSTRG.45771"; transcript_id "MSTRG.45771.143"; exon_number "4";
chr12	StringTie	exon	120716870	120717042	1000	+	.	gene_id "MSTRG.45771"; transcript_id "MSTRG.45771.143"; exon_number "5";
chr12	StringTie	exon	120719920	120725931	1000	+	.	gene_id "MSTRG.45771"; transcript_id "MSTRG.45771.143"; exon_number "6";
chr12	StringTie	exon	120727026	120727189	1000	+	.	gene_id "MSTRG.45771"; transcript_id "MSTRG.45771.143"; exon_number "7";
chr12	StringTie	exon	120736986	120737467	1000	+	.	gene_id "MSTRG.45771"; transcript_id "MSTRG.45771.143"; exon_number "8";
chr12	StringTie	exon	120737837	120737988	1000	+	.	gene_id "MSTRG.45771"; transcript_id "MSTRG.45771.143"; exon_number "9";
chr12	StringTie	exon	120738280	120738450	1000	+	.	gene_id "MSTRG.45771"; transcript_id "MSTRG.45771.143"; exon_number "10";
chr12	StringTie	exon	120738533	120738670	1000	+	.	gene_id "MSTRG.45771"; transcript_id "MSTRG.45771.143"; exon_number "11";
chr12	StringTie	exon	120738820	120738915	1000	+	.	gene_id "MSTRG.45771"; transcript_id "MSTRG.45771.143"; exon_number "12";
chr12	StringTie	exon	120739140	120739196	1000	+	.	gene_id "MSTRG.45771"; transcript_id "MSTRG.45771.143"; exon_number "13";
chr12	StringTie	exon	120739296	120740300	1000	+	.	gene_id "MSTRG.45771"; transcript_id "MSTRG.45771.143"; exon_number "14";
chr12	StringTie	transcript	120687114	120701948	1000	+	.	gene_id "MSTRG.45771"; transcript_id "MSTRG.45771.144";
chr12	StringTie	exon	120687114	120687531	1000	+	.	gene_id "MSTRG.45771"; transcript_id "MSTRG.45771.144"; exon_number "1";
chr12	StringTie	exon	120692649	120693128	1000	+	.	gene_id "MSTRG.45771"; transcript_id "MSTRG.45771.144"; exon_number "2";
chr12	StringTie	exon	120694091	120694269	1000	+	.	gene_id "MSTRG.45771"; transcript_id "MSTRG.45771.144"; exon_number "3";
chr12	StringTie	exon	120694824	120695000	1000	+	.	gene_id "MSTRG.45771"; transcript_id "MSTRG.45771.144"; exon_number "4";
chr12	StringTie	exon	120696316	120696538	1000	+	.	gene_id "MSTRG.45771"; transcript_id "MSTRG.45771.144"; exon_number "5";
chr12	StringTie	exon	120700464	120701948	1000	+	.	gene_id "MSTRG.45771"; transcript_id "MSTRG.45771.144"; exon_number "6";
chr12	StringTie	transcript	120687114	120701891	1000	+	.	gene_id "MSTRG.45771"; transcript_id "MSTRG.45771.145";
chr12	StringTie	exon	120687114	120687708	1000	+	.	gene_id "MSTRG.45771"; transcript_id "MSTRG.45771.145"; exon_number "1";
chr12	StringTie	exon	120694091	120694269	1000	+	.	gene_id "MSTRG.45771"; transcript_id "MSTRG.45771.145"; exon_number "2";
chr12	StringTie	exon	120694824	120695000	1000	+	.	gene_id "MSTRG.45771"; transcript_id "MSTRG.45771.145"; exon_number "3";
chr12	StringTie	exon	120696316	120696538	1000	+	.	gene_id "MSTRG.45771"; transcript_id "MSTRG.45771.145"; exon_number "4";
chr12	StringTie	exon	120700464	120701415	1000	+	.	gene_id "MSTRG.45771"; transcript_id "MSTRG.45771.145"; exon_number "5";
chr12	StringTie	exon	120701451	120701891	1000	+	.	gene_id "MSTRG.45771"; transcript_id "MSTRG.45771.145"; exon_number "6";
chr12	StringTie	transcript	120687117	120701861	1000	+	.	gene_id "MSTRG.45771"; transcript_id "MSTRG.45771.146";
chr12	StringTie	exon	120687117	120687531	1000	+	.	gene_id "MSTRG.45771"; transcript_id "MSTRG.45771.146"; exon_number "1";
chr12	StringTie	exon	120694091	120694269	1000	+	.	gene_id "MSTRG.45771"; transcript_id "MSTRG.45771.146"; exon_number "2";
chr12	StringTie	exon	120694824	120695000	1000	+	.	gene_id "MSTRG.45771"; transcript_id "MSTRG.45771.146"; exon_number "3";
chr12	StringTie	exon	120695095	120695152	1000	+	.	gene_id "MSTRG.45771"; transcript_id "MSTRG.45771.146"; exon_number "4";
chr12	StringTie	exon	120696316	120699243	1000	+	.	gene_id "MSTRG.45771"; transcript_id "MSTRG.45771.146"; exon_number "5";
chr12	StringTie	exon	120699479	120700129	1000	+	.	gene_id "MSTRG.45771"; transcript_id "MSTRG.45771.146"; exon_number "6";
chr12	StringTie	exon	120700822	120701861	1000	+	.	gene_id "MSTRG.45771"; transcript_id "MSTRG.45771.146"; exon_number "7";
chr12	StringTie	transcript	120687118	120701869	1000	+	.	gene_id "MSTRG.45771"; transcript_id "MSTRG.45771.147";
chr12	StringTie	exon	120687118	120687531	1000	+	.	gene_id "MSTRG.45771"; transcript_id "MSTRG.45771.147"; exon_number "1";
chr12	StringTie	exon	120694091	120694269	1000	+	.	gene_id "MSTRG.45771"; transcript_id "MSTRG.45771.147"; exon_number "2";
chr12	StringTie	exon	120695095	120695152	1000	+	.	gene_id "MSTRG.45771"; transcript_id "MSTRG.45771.147"; exon_number "3";
chr12	StringTie	exon	120696316	120696541	1000	+	.	gene_id "MSTRG.45771"; transcript_id "MSTRG.45771.147"; exon_number "4";
chr12	StringTie	exon	120700464	120701869	1000	+	.	gene_id "MSTRG.45771"; transcript_id "MSTRG.45771.147"; exon_number "5";
chr12	StringTie	transcript	120687120	120701859	1000	+	.	gene_id "MSTRG.45771"; transcript_id "MSTRG.45771.148";
chr12	StringTie	exon	120687120	120687531	1000	+	.	gene_id "MSTRG.45771"; transcript_id "MSTRG.45771.148"; exon_number "1";
chr12	StringTie	exon	120694091	120694269	1000	+	.	gene_id "MSTRG.45771"; transcript_id "MSTRG.45771.148"; exon_number "2";
chr12	StringTie	exon	120694824	120695000	1000	+	.	gene_id "MSTRG.45771"; transcript_id "MSTRG.45771.148"; exon_number "3";
chr12	StringTie	exon	120695095	120695152	1000	+	.	gene_id "MSTRG.45771"; transcript_id "MSTRG.45771.148"; exon_number "4";
chr12	StringTie	exon	120696316	120700129	1000	+	.	gene_id "MSTRG.45771"; transcript_id "MSTRG.45771.148"; exon_number "5";
chr12	StringTie	exon	120700822	120701415	1000	+	.	gene_id "MSTRG.45771"; transcript_id "MSTRG.45771.148"; exon_number "6";
chr12	StringTie	exon	120701451	120701859	1000	+	.	gene_id "MSTRG.45771"; transcript_id "MSTRG.45771.148"; exon_number "7";
chr12	StringTie	transcript	120687120	120701862	1000	+	.	gene_id "MSTRG.45771"; transcript_id "MSTRG.45771.149";
chr12	StringTie	exon	120687120	120687531	1000	+	.	gene_id "MSTRG.45771"; transcript_id "MSTRG.45771.149"; exon_number "1";
chr12	StringTie	exon	120694091	120694269	1000	+	.	gene_id "MSTRG.45771"; transcript_id "MSTRG.45771.149"; exon_number "2";
chr12	StringTie	exon	120694824	120695000	1000	+	.	gene_id "MSTRG.45771"; transcript_id "MSTRG.45771.149"; exon_number "3";
chr12	StringTie	exon	120695095	120695152	1000	+	.	gene_id "MSTRG.45771"; transcript_id "MSTRG.45771.149"; exon_number "4";
chr12	StringTie	exon	120696316	120700129	1000	+	.	gene_id "MSTRG.45771"; transcript_id "MSTRG.45771.149"; exon_number "5";
chr12	StringTie	exon	120700822	120701092	1000	+	.	gene_id "MSTRG.45771"; transcript_id "MSTRG.45771.149"; exon_number "6";
chr12	StringTie	exon	120701446	120701862	1000	+	.	gene_id "MSTRG.45771"; transcript_id "MSTRG.45771.149"; exon_number "7";
chr12	StringTie	transcript	120649148	120667324	1000	+	.	gene_id "MSTRG.45771"; transcript_id "MSTRG.45771.15";
chr12	StringTie	exon	120649148	120650332	1000	+	.	gene_id "MSTRG.45771"; transcript_id "MSTRG.45771.15"; exon_number "1";
chr12	StringTie	exon	120656093	120656272	1000	+	.	gene_id "MSTRG.45771"; transcript_id "MSTRG.45771.15"; exon_number "2";
chr12	StringTie	exon	120659878	120659908	1000	+	.	gene_id "MSTRG.45771"; transcript_id "MSTRG.45771.15"; exon_number "3";
chr12	StringTie	exon	120660196	120660339	1000	+	.	gene_id "MSTRG.45771"; transcript_id "MSTRG.45771.15"; exon_number "4";
chr12	StringTie	exon	120660731	120660840	1000	+	.	gene_id "MSTRG.45771"; transcript_id "MSTRG.45771.15"; exon_number "5";
chr12	StringTie	exon	120661071	120661218	1000	+	.	gene_id "MSTRG.45771"; transcript_id "MSTRG.45771.15"; exon_number "6";
chr12	StringTie	exon	120666875	120667324	1000	+	.	gene_id "MSTRG.45771"; transcript_id "MSTRG.45771.15"; exon_number "7";
chr12	StringTie	transcript	120687126	120704730	1000	+	.	gene_id "MSTRG.45771"; transcript_id "MSTRG.45771.150";
chr12	StringTie	exon	120687126	120693128	1000	+	.	gene_id "MSTRG.45771"; transcript_id "MSTRG.45771.150"; exon_number "1";
chr12	StringTie	exon	120694091	120694269	1000	+	.	gene_id "MSTRG.45771"; transcript_id "MSTRG.45771.150"; exon_number "2";
chr12	StringTie	exon	120694824	120695000	1000	+	.	gene_id "MSTRG.45771"; transcript_id "MSTRG.45771.150"; exon_number "3";
chr12	StringTie	exon	120695095	120695152	1000	+	.	gene_id "MSTRG.45771"; transcript_id "MSTRG.45771.150"; exon_number "4";
chr12	StringTie	exon	120696316	120700926	1000	+	.	gene_id "MSTRG.45771"; transcript_id "MSTRG.45771.150"; exon_number "5";
chr12	StringTie	exon	120700955	120704730	1000	+	.	gene_id "MSTRG.45771"; transcript_id "MSTRG.45771.150"; exon_number "6";
chr12	StringTie	transcript	120687129	120701859	1000	+	.	gene_id "MSTRG.45771"; transcript_id "MSTRG.45771.151";
chr12	StringTie	exon	120687129	120687531	1000	+	.	gene_id "MSTRG.45771"; transcript_id "MSTRG.45771.151"; exon_number "1";
chr12	StringTie	exon	120694091	120694269	1000	+	.	gene_id "MSTRG.45771"; transcript_id "MSTRG.45771.151"; exon_number "2";
chr12	StringTie	exon	120694824	120695000	1000	+	.	gene_id "MSTRG.45771"; transcript_id "MSTRG.45771.151"; exon_number "3";
chr12	StringTie	exon	120695095	120695152	1000	+	.	gene_id "MSTRG.45771"; transcript_id "MSTRG.45771.151"; exon_number "4";
chr12	StringTie	exon	120696316	120698548	1000	+	.	gene_id "MSTRG.45771"; transcript_id "MSTRG.45771.151"; exon_number "5";
chr12	StringTie	exon	120698945	120699243	1000	+	.	gene_id "MSTRG.45771"; transcript_id "MSTRG.45771.151"; exon_number "6";
chr12	StringTie	exon	120699643	120700129	1000	+	.	gene_id "MSTRG.45771"; transcript_id "MSTRG.45771.151"; exon_number "7";
chr12	StringTie	exon	120700822	120701859	1000	+	.	gene_id "MSTRG.45771"; transcript_id "MSTRG.45771.151"; exon_number "8";
chr12	StringTie	transcript	120687133	120701862	1000	+	.	gene_id "MSTRG.45771"; transcript_id "MSTRG.45771.152";
chr12	StringTie	exon	120687133	120687531	1000	+	.	gene_id "MSTRG.45771"; transcript_id "MSTRG.45771.152"; exon_number "1";
chr12	StringTie	exon	120694091	120694269	1000	+	.	gene_id "MSTRG.45771"; transcript_id "MSTRG.45771.152"; exon_number "2";
chr12	StringTie	exon	120694824	120695000	1000	+	.	gene_id "MSTRG.45771"; transcript_id "MSTRG.45771.152"; exon_number "3";
chr12	StringTie	exon	120695095	120695152	1000	+	.	gene_id "MSTRG.45771"; transcript_id "MSTRG.45771.152"; exon_number "4";
chr12	StringTie	exon	120696316	120698388	1000	+	.	gene_id "MSTRG.45771"; transcript_id "MSTRG.45771.152"; exon_number "5";
chr12	StringTie	exon	120698438	120701862	1000	+	.	gene_id "MSTRG.45771"; transcript_id "MSTRG.45771.152"; exon_number "6";
chr12	StringTie	transcript	120687135	120701901	1000	+	.	gene_id "MSTRG.45771"; transcript_id "MSTRG.45771.153";
chr12	StringTie	exon	120687135	120687531	1000	+	.	gene_id "MSTRG.45771"; transcript_id "MSTRG.45771.153"; exon_number "1";
chr12	StringTie	exon	120694091	120694269	1000	+	.	gene_id "MSTRG.45771"; transcript_id "MSTRG.45771.153"; exon_number "2";
chr12	StringTie	exon	120694824	120695000	1000	+	.	gene_id "MSTRG.45771"; transcript_id "MSTRG.45771.153"; exon_number "3";
chr12	StringTie	exon	120695095	120695152	1000	+	.	gene_id "MSTRG.45771"; transcript_id "MSTRG.45771.153"; exon_number "4";
chr12	StringTie	exon	120696316	120696688	1000	+	.	gene_id "MSTRG.45771"; transcript_id "MSTRG.45771.153"; exon_number "5";
chr12	StringTie	exon	120700525	120701901	1000	+	.	gene_id "MSTRG.45771"; transcript_id "MSTRG.45771.153"; exon_number "6";
chr12	StringTie	transcript	120687135	120701867	1000	+	.	gene_id "MSTRG.45771"; transcript_id "MSTRG.45771.154";
chr12	StringTie	exon	120687135	120687531	1000	+	.	gene_id "MSTRG.45771"; transcript_id "MSTRG.45771.154"; exon_number "1";
chr12	StringTie	exon	120692649	120693128	1000	+	.	gene_id "MSTRG.45771"; transcript_id "MSTRG.45771.154"; exon_number "2";
chr12	StringTie	exon	120694091	120694269	1000	+	.	gene_id "MSTRG.45771"; transcript_id "MSTRG.45771.154"; exon_number "3";
chr12	StringTie	exon	120694824	120695000	1000	+	.	gene_id "MSTRG.45771"; transcript_id "MSTRG.45771.154"; exon_number "4";
chr12	StringTie	exon	120695095	120695152	1000	+	.	gene_id "MSTRG.45771"; transcript_id "MSTRG.45771.154"; exon_number "5";
chr12	StringTie	exon	120696316	120699243	1000	+	.	gene_id "MSTRG.45771"; transcript_id "MSTRG.45771.154"; exon_number "6";
chr12	StringTie	exon	120699643	120701867	1000	+	.	gene_id "MSTRG.45771"; transcript_id "MSTRG.45771.154"; exon_number "7";
chr12	StringTie	transcript	120687137	120701885	1000	+	.	gene_id "MSTRG.45771"; transcript_id "MSTRG.45771.155";
chr12	StringTie	exon	120687137	120687531	1000	+	.	gene_id "MSTRG.45771"; transcript_id "MSTRG.45771.155"; exon_number "1";
chr12	StringTie	exon	120694091	120694269	1000	+	.	gene_id "MSTRG.45771"; transcript_id "MSTRG.45771.155"; exon_number "2";
chr12	StringTie	exon	120694824	120695000	1000	+	.	gene_id "MSTRG.45771"; transcript_id "MSTRG.45771.155"; exon_number "3";
chr12	StringTie	exon	120695095	120695152	1000	+	.	gene_id "MSTRG.45771"; transcript_id "MSTRG.45771.155"; exon_number "4";
chr12	StringTie	exon	120696316	120700129	1000	+	.	gene_id "MSTRG.45771"; transcript_id "MSTRG.45771.155"; exon_number "5";
chr12	StringTie	exon	120700955	120701885	1000	+	.	gene_id "MSTRG.45771"; transcript_id "MSTRG.45771.155"; exon_number "6";
chr12	StringTie	transcript	120687137	120701862	1000	+	.	gene_id "MSTRG.45771"; transcript_id "MSTRG.45771.156";
chr12	StringTie	exon	120687137	120687531	1000	+	.	gene_id "MSTRG.45771"; transcript_id "MSTRG.45771.156"; exon_number "1";
chr12	StringTie	exon	120694091	120694269	1000	+	.	gene_id "MSTRG.45771"; transcript_id "MSTRG.45771.156"; exon_number "2";
chr12	StringTie	exon	120695116	120695152	1000	+	.	gene_id "MSTRG.45771"; transcript_id "MSTRG.45771.156"; exon_number "3";
chr12	StringTie	exon	120696316	120701862	1000	+	.	gene_id "MSTRG.45771"; transcript_id "MSTRG.45771.156"; exon_number "4";
chr12	StringTie	transcript	120687137	120701885	1000	+	.	gene_id "MSTRG.45771"; transcript_id "MSTRG.45771.157";
chr12	StringTie	exon	120687137	120687531	1000	+	.	gene_id "MSTRG.45771"; transcript_id "MSTRG.45771.157"; exon_number "1";
chr12	StringTie	exon	120694091	120694269	1000	+	.	gene_id "MSTRG.45771"; transcript_id "MSTRG.45771.157"; exon_number "2";
chr12	StringTie	exon	120694824	120695000	1000	+	.	gene_id "MSTRG.45771"; transcript_id "MSTRG.45771.157"; exon_number "3";
chr12	StringTie	exon	120695095	120695152	1000	+	.	gene_id "MSTRG.45771"; transcript_id "MSTRG.45771.157"; exon_number "4";
chr12	StringTie	exon	120696316	120699112	1000	+	.	gene_id "MSTRG.45771"; transcript_id "MSTRG.45771.157"; exon_number "5";
chr12	StringTie	exon	120699503	120700129	1000	+	.	gene_id "MSTRG.45771"; transcript_id "MSTRG.45771.157"; exon_number "6";
chr12	StringTie	exon	120700927	120701415	1000	+	.	gene_id "MSTRG.45771"; transcript_id "MSTRG.45771.157"; exon_number "7";
chr12	StringTie	exon	120701451	120701885	1000	+	.	gene_id "MSTRG.45771"; transcript_id "MSTRG.45771.157"; exon_number "8";
chr12	StringTie	transcript	120687139	120701858	1000	+	.	gene_id "MSTRG.45771"; transcript_id "MSTRG.45771.158";
chr12	StringTie	exon	120687139	120687708	1000	+	.	gene_id "MSTRG.45771"; transcript_id "MSTRG.45771.158"; exon_number "1";
chr12	StringTie	exon	120694091	120694269	1000	+	.	gene_id "MSTRG.45771"; transcript_id "MSTRG.45771.158"; exon_number "2";
chr12	StringTie	exon	120694824	120695000	1000	+	.	gene_id "MSTRG.45771"; transcript_id "MSTRG.45771.158"; exon_number "3";
chr12	StringTie	exon	120695095	120695152	1000	+	.	gene_id "MSTRG.45771"; transcript_id "MSTRG.45771.158"; exon_number "4";
chr12	StringTie	exon	120696316	120700129	1000	+	.	gene_id "MSTRG.45771"; transcript_id "MSTRG.45771.158"; exon_number "5";
chr12	StringTie	exon	120700822	120701858	1000	+	.	gene_id "MSTRG.45771"; transcript_id "MSTRG.45771.158"; exon_number "6";
chr12	StringTie	transcript	120687140	120701885	1000	+	.	gene_id "MSTRG.45771"; transcript_id "MSTRG.45771.159";
chr12	StringTie	exon	120687140	120693770	1000	+	.	gene_id "MSTRG.45771"; transcript_id "MSTRG.45771.159"; exon_number "1";
chr12	StringTie	exon	120694091	120694269	1000	+	.	gene_id "MSTRG.45771"; transcript_id "MSTRG.45771.159"; exon_number "2";
chr12	StringTie	exon	120694824	120695000	1000	+	.	gene_id "MSTRG.45771"; transcript_id "MSTRG.45771.159"; exon_number "3";
chr12	StringTie	exon	120695095	120695152	1000	+	.	gene_id "MSTRG.45771"; transcript_id "MSTRG.45771.159"; exon_number "4";
chr12	StringTie	exon	120696316	120700129	1000	+	.	gene_id "MSTRG.45771"; transcript_id "MSTRG.45771.159"; exon_number "5";
chr12	StringTie	exon	120700822	120701885	1000	+	.	gene_id "MSTRG.45771"; transcript_id "MSTRG.45771.159"; exon_number "6";
chr12	StringTie	transcript	120649317	120667324	1000	+	.	gene_id "MSTRG.45771"; transcript_id "MSTRG.45771.16";
chr12	StringTie	exon	120649317	120649822	1000	+	.	gene_id "MSTRG.45771"; transcript_id "MSTRG.45771.16"; exon_number "1";
chr12	StringTie	exon	120659878	120659908	1000	+	.	gene_id "MSTRG.45771"; transcript_id "MSTRG.45771.16"; exon_number "2";
chr12	StringTie	exon	120660196	120660339	1000	+	.	gene_id "MSTRG.45771"; transcript_id "MSTRG.45771.16"; exon_number "3";
chr12	StringTie	exon	120660731	120660840	1000	+	.	gene_id "MSTRG.45771"; transcript_id "MSTRG.45771.16"; exon_number "4";
chr12	StringTie	exon	120661071	120661218	1000	+	.	gene_id "MSTRG.45771"; transcript_id "MSTRG.45771.16"; exon_number "5";
chr12	StringTie	exon	120666875	120667324	1000	+	.	gene_id "MSTRG.45771"; transcript_id "MSTRG.45771.16"; exon_number "6";
chr12	StringTie	transcript	120687140	120702360	1000	+	.	gene_id "MSTRG.45771"; transcript_id "MSTRG.45771.160";
chr12	StringTie	exon	120687140	120687531	1000	+	.	gene_id "MSTRG.45771"; transcript_id "MSTRG.45771.160"; exon_number "1";
chr12	StringTie	exon	120693511	120693770	1000	+	.	gene_id "MSTRG.45771"; transcript_id "MSTRG.45771.160"; exon_number "2";
chr12	StringTie	exon	120694091	120694269	1000	+	.	gene_id "MSTRG.45771"; transcript_id "MSTRG.45771.160"; exon_number "3";
chr12	StringTie	exon	120694824	120695000	1000	+	.	gene_id "MSTRG.45771"; transcript_id "MSTRG.45771.160"; exon_number "4";
chr12	StringTie	exon	120695095	120695152	1000	+	.	gene_id "MSTRG.45771"; transcript_id "MSTRG.45771.160"; exon_number "5";
chr12	StringTie	exon	120696316	120702360	1000	+	.	gene_id "MSTRG.45771"; transcript_id "MSTRG.45771.160"; exon_number "6";
chr12	StringTie	transcript	120687140	120701859	1000	+	.	gene_id "MSTRG.45771"; transcript_id "MSTRG.45771.161";
chr12	StringTie	exon	120687140	120687708	1000	+	.	gene_id "MSTRG.45771"; transcript_id "MSTRG.45771.161"; exon_number "1";
chr12	StringTie	exon	120692649	120693128	1000	+	.	gene_id "MSTRG.45771"; transcript_id "MSTRG.45771.161"; exon_number "2";
chr12	StringTie	exon	120694091	120694269	1000	+	.	gene_id "MSTRG.45771"; transcript_id "MSTRG.45771.161"; exon_number "3";
chr12	StringTie	exon	120694824	120695000	1000	+	.	gene_id "MSTRG.45771"; transcript_id "MSTRG.45771.161"; exon_number "4";
chr12	StringTie	exon	120695095	120695152	1000	+	.	gene_id "MSTRG.45771"; transcript_id "MSTRG.45771.161"; exon_number "5";
chr12	StringTie	exon	120696316	120696538	1000	+	.	gene_id "MSTRG.45771"; transcript_id "MSTRG.45771.161"; exon_number "6";
chr12	StringTie	exon	120700464	120701092	1000	+	.	gene_id "MSTRG.45771"; transcript_id "MSTRG.45771.161"; exon_number "7";
chr12	StringTie	exon	120701332	120701859	1000	+	.	gene_id "MSTRG.45771"; transcript_id "MSTRG.45771.161"; exon_number "8";
chr12	StringTie	transcript	120687141	120701869	1000	+	.	gene_id "MSTRG.45771"; transcript_id "MSTRG.45771.162";
chr12	StringTie	exon	120687141	120687531	1000	+	.	gene_id "MSTRG.45771"; transcript_id "MSTRG.45771.162"; exon_number "1";
chr12	StringTie	exon	120694091	120694269	1000	+	.	gene_id "MSTRG.45771"; transcript_id "MSTRG.45771.162"; exon_number "2";
chr12	StringTie	exon	120694824	120695000	1000	+	.	gene_id "MSTRG.45771"; transcript_id "MSTRG.45771.162"; exon_number "3";
chr12	StringTie	exon	120695095	120695152	1000	+	.	gene_id "MSTRG.45771"; transcript_id "MSTRG.45771.162"; exon_number "4";
chr12	StringTie	exon	120696316	120696538	1000	+	.	gene_id "MSTRG.45771"; transcript_id "MSTRG.45771.162"; exon_number "5";
chr12	StringTie	exon	120700464	120700926	1000	+	.	gene_id "MSTRG.45771"; transcript_id "MSTRG.45771.162"; exon_number "6";
chr12	StringTie	exon	120700995	120701869	1000	+	.	gene_id "MSTRG.45771"; transcript_id "MSTRG.45771.162"; exon_number "7";
chr12	StringTie	transcript	120687141	120701861	1000	+	.	gene_id "MSTRG.45771"; transcript_id "MSTRG.45771.163";
chr12	StringTie	exon	120687141	120687531	1000	+	.	gene_id "MSTRG.45771"; transcript_id "MSTRG.45771.163"; exon_number "1";
chr12	StringTie	exon	120694091	120694269	1000	+	.	gene_id "MSTRG.45771"; transcript_id "MSTRG.45771.163"; exon_number "2";
chr12	StringTie	exon	120694824	120695000	1000	+	.	gene_id "MSTRG.45771"; transcript_id "MSTRG.45771.163"; exon_number "3";
chr12	StringTie	exon	120695095	120695152	1000	+	.	gene_id "MSTRG.45771"; transcript_id "MSTRG.45771.163"; exon_number "4";
chr12	StringTie	exon	120696316	120698471	1000	+	.	gene_id "MSTRG.45771"; transcript_id "MSTRG.45771.163"; exon_number "5";
chr12	StringTie	exon	120698549	120700129	1000	+	.	gene_id "MSTRG.45771"; transcript_id "MSTRG.45771.163"; exon_number "6";
chr12	StringTie	exon	120700822	120701861	1000	+	.	gene_id "MSTRG.45771"; transcript_id "MSTRG.45771.163"; exon_number "7";
chr12	StringTie	transcript	120687141	120701860	1000	+	.	gene_id "MSTRG.45771"; transcript_id "MSTRG.45771.164";
chr12	StringTie	exon	120687141	120687531	1000	+	.	gene_id "MSTRG.45771"; transcript_id "MSTRG.45771.164"; exon_number "1";
chr12	StringTie	exon	120691593	120693128	1000	+	.	gene_id "MSTRG.45771"; transcript_id "MSTRG.45771.164"; exon_number "2";
chr12	StringTie	exon	120694091	120694269	1000	+	.	gene_id "MSTRG.45771"; transcript_id "MSTRG.45771.164"; exon_number "3";
chr12	StringTie	exon	120694824	120695000	1000	+	.	gene_id "MSTRG.45771"; transcript_id "MSTRG.45771.164"; exon_number "4";
chr12	StringTie	exon	120695095	120695152	1000	+	.	gene_id "MSTRG.45771"; transcript_id "MSTRG.45771.164"; exon_number "5";
chr12	StringTie	exon	120696316	120700129	1000	+	.	gene_id "MSTRG.45771"; transcript_id "MSTRG.45771.164"; exon_number "6";
chr12	StringTie	exon	120700822	120701092	1000	+	.	gene_id "MSTRG.45771"; transcript_id "MSTRG.45771.164"; exon_number "7";
chr12	StringTie	exon	120701416	120701860	1000	+	.	gene_id "MSTRG.45771"; transcript_id "MSTRG.45771.164"; exon_number "8";
chr12	StringTie	transcript	120687143	120701858	1000	+	.	gene_id "MSTRG.45771"; transcript_id "MSTRG.45771.165";
chr12	StringTie	exon	120687143	120687531	1000	+	.	gene_id "MSTRG.45771"; transcript_id "MSTRG.45771.165"; exon_number "1";
chr12	StringTie	exon	120694091	120694269	1000	+	.	gene_id "MSTRG.45771"; transcript_id "MSTRG.45771.165"; exon_number "2";
chr12	StringTie	exon	120694824	120695000	1000	+	.	gene_id "MSTRG.45771"; transcript_id "MSTRG.45771.165"; exon_number "3";
chr12	StringTie	exon	120695095	120695152	1000	+	.	gene_id "MSTRG.45771"; transcript_id "MSTRG.45771.165"; exon_number "4";
chr12	StringTie	exon	120696316	120699307	1000	+	.	gene_id "MSTRG.45771"; transcript_id "MSTRG.45771.165"; exon_number "5";
chr12	StringTie	exon	120699479	120700926	1000	+	.	gene_id "MSTRG.45771"; transcript_id "MSTRG.45771.165"; exon_number "6";
chr12	StringTie	exon	120700966	120701858	1000	+	.	gene_id "MSTRG.45771"; transcript_id "MSTRG.45771.165"; exon_number "7";
chr12	StringTie	transcript	120687143	120701859	1000	+	.	gene_id "MSTRG.45771"; transcript_id "MSTRG.45771.166";
chr12	StringTie	exon	120687143	120687531	1000	+	.	gene_id "MSTRG.45771"; transcript_id "MSTRG.45771.166"; exon_number "1";
chr12	StringTie	exon	120692649	120693128	1000	+	.	gene_id "MSTRG.45771"; transcript_id "MSTRG.45771.166"; exon_number "2";
chr12	StringTie	exon	120694091	120694269	1000	+	.	gene_id "MSTRG.45771"; transcript_id "MSTRG.45771.166"; exon_number "3";
chr12	StringTie	exon	120694824	120695000	1000	+	.	gene_id "MSTRG.45771"; transcript_id "MSTRG.45771.166"; exon_number "4";
chr12	StringTie	exon	120695095	120695152	1000	+	.	gene_id "MSTRG.45771"; transcript_id "MSTRG.45771.166"; exon_number "5";
chr12	StringTie	exon	120696316	120699243	1000	+	.	gene_id "MSTRG.45771"; transcript_id "MSTRG.45771.166"; exon_number "6";
chr12	StringTie	exon	120699308	120701859	1000	+	.	gene_id "MSTRG.45771"; transcript_id "MSTRG.45771.166"; exon_number "7";
chr12	StringTie	transcript	120687146	120701864	1000	+	.	gene_id "MSTRG.45771"; transcript_id "MSTRG.45771.167";
chr12	StringTie	exon	120687146	120687531	1000	+	.	gene_id "MSTRG.45771"; transcript_id "MSTRG.45771.167"; exon_number "1";
chr12	StringTie	exon	120694091	120694269	1000	+	.	gene_id "MSTRG.45771"; transcript_id "MSTRG.45771.167"; exon_number "2";
chr12	StringTie	exon	120694824	120695000	1000	+	.	gene_id "MSTRG.45771"; transcript_id "MSTRG.45771.167"; exon_number "3";
chr12	StringTie	exon	120695095	120695152	1000	+	.	gene_id "MSTRG.45771"; transcript_id "MSTRG.45771.167"; exon_number "4";
chr12	StringTie	exon	120696316	120699243	1000	+	.	gene_id "MSTRG.45771"; transcript_id "MSTRG.45771.167"; exon_number "5";
chr12	StringTie	exon	120699643	120701092	1000	+	.	gene_id "MSTRG.45771"; transcript_id "MSTRG.45771.167"; exon_number "6";
chr12	StringTie	exon	120701332	120701864	1000	+	.	gene_id "MSTRG.45771"; transcript_id "MSTRG.45771.167"; exon_number "7";
chr12	StringTie	transcript	120687146	120701864	1000	+	.	gene_id "MSTRG.45771"; transcript_id "MSTRG.45771.168";
chr12	StringTie	exon	120687146	120687531	1000	+	.	gene_id "MSTRG.45771"; transcript_id "MSTRG.45771.168"; exon_number "1";
chr12	StringTie	exon	120694091	120694269	1000	+	.	gene_id "MSTRG.45771"; transcript_id "MSTRG.45771.168"; exon_number "2";
chr12	StringTie	exon	120694824	120695000	1000	+	.	gene_id "MSTRG.45771"; transcript_id "MSTRG.45771.168"; exon_number "3";
chr12	StringTie	exon	120695095	120695152	1000	+	.	gene_id "MSTRG.45771"; transcript_id "MSTRG.45771.168"; exon_number "4";
chr12	StringTie	exon	120696316	120698400	1000	+	.	gene_id "MSTRG.45771"; transcript_id "MSTRG.45771.168"; exon_number "5";
chr12	StringTie	exon	120698425	120699243	1000	+	.	gene_id "MSTRG.45771"; transcript_id "MSTRG.45771.168"; exon_number "6";
chr12	StringTie	exon	120699643	120700129	1000	+	.	gene_id "MSTRG.45771"; transcript_id "MSTRG.45771.168"; exon_number "7";
chr12	StringTie	exon	120700822	120701864	1000	+	.	gene_id "MSTRG.45771"; transcript_id "MSTRG.45771.168"; exon_number "8";
chr12	StringTie	transcript	120687147	120701857	1000	+	.	gene_id "MSTRG.45771"; transcript_id "MSTRG.45771.169";
chr12	StringTie	exon	120687147	120687531	1000	+	.	gene_id "MSTRG.45771"; transcript_id "MSTRG.45771.169"; exon_number "1";
chr12	StringTie	exon	120694091	120694269	1000	+	.	gene_id "MSTRG.45771"; transcript_id "MSTRG.45771.169"; exon_number "2";
chr12	StringTie	exon	120694824	120695000	1000	+	.	gene_id "MSTRG.45771"; transcript_id "MSTRG.45771.169"; exon_number "3";
chr12	StringTie	exon	120695095	120695152	1000	+	.	gene_id "MSTRG.45771"; transcript_id "MSTRG.45771.169"; exon_number "4";
chr12	StringTie	exon	120696316	120699243	1000	+	.	gene_id "MSTRG.45771"; transcript_id "MSTRG.45771.169"; exon_number "5";
chr12	StringTie	exon	120699308	120700129	1000	+	.	gene_id "MSTRG.45771"; transcript_id "MSTRG.45771.169"; exon_number "6";
chr12	StringTie	exon	120700822	120701857	1000	+	.	gene_id "MSTRG.45771"; transcript_id "MSTRG.45771.169"; exon_number "7";
chr12	StringTie	transcript	120649371	120667322	1000	+	.	gene_id "MSTRG.45771"; transcript_id "MSTRG.45771.17";
chr12	StringTie	exon	120649371	120649822	1000	+	.	gene_id "MSTRG.45771"; transcript_id "MSTRG.45771.17"; exon_number "1";
chr12	StringTie	exon	120655993	120656421	1000	+	.	gene_id "MSTRG.45771"; transcript_id "MSTRG.45771.17"; exon_number "2";
chr12	StringTie	exon	120659878	120659908	1000	+	.	gene_id "MSTRG.45771"; transcript_id "MSTRG.45771.17"; exon_number "3";
chr12	StringTie	exon	120660196	120660339	1000	+	.	gene_id "MSTRG.45771"; transcript_id "MSTRG.45771.17"; exon_number "4";
chr12	StringTie	exon	120660731	120660840	1000	+	.	gene_id "MSTRG.45771"; transcript_id "MSTRG.45771.17"; exon_number "5";
chr12	StringTie	exon	120661071	120661218	1000	+	.	gene_id "MSTRG.45771"; transcript_id "MSTRG.45771.17"; exon_number "6";
chr12	StringTie	exon	120666875	120667322	1000	+	.	gene_id "MSTRG.45771"; transcript_id "MSTRG.45771.17"; exon_number "7";
chr12	StringTie	transcript	120687148	120701860	1000	+	.	gene_id "MSTRG.45771"; transcript_id "MSTRG.45771.170";
chr12	StringTie	exon	120687148	120687531	1000	+	.	gene_id "MSTRG.45771"; transcript_id "MSTRG.45771.170"; exon_number "1";
chr12	StringTie	exon	120694091	120694269	1000	+	.	gene_id "MSTRG.45771"; transcript_id "MSTRG.45771.170"; exon_number "2";
chr12	StringTie	exon	120694824	120695000	1000	+	.	gene_id "MSTRG.45771"; transcript_id "MSTRG.45771.170"; exon_number "3";
chr12	StringTie	exon	120695095	120695152	1000	+	.	gene_id "MSTRG.45771"; transcript_id "MSTRG.45771.170"; exon_number "4";
chr12	StringTie	exon	120696316	120698400	1000	+	.	gene_id "MSTRG.45771"; transcript_id "MSTRG.45771.170"; exon_number "5";
chr12	StringTie	exon	120698436	120701860	1000	+	.	gene_id "MSTRG.45771"; transcript_id "MSTRG.45771.170"; exon_number "6";
chr12	StringTie	transcript	120687148	120701867	1000	+	.	gene_id "MSTRG.45771"; transcript_id "MSTRG.45771.171";
chr12	StringTie	exon	120687148	120687531	1000	+	.	gene_id "MSTRG.45771"; transcript_id "MSTRG.45771.171"; exon_number "1";
chr12	StringTie	exon	120692649	120693128	1000	+	.	gene_id "MSTRG.45771"; transcript_id "MSTRG.45771.171"; exon_number "2";
chr12	StringTie	exon	120694091	120694269	1000	+	.	gene_id "MSTRG.45771"; transcript_id "MSTRG.45771.171"; exon_number "3";
chr12	StringTie	exon	120694824	120695000	1000	+	.	gene_id "MSTRG.45771"; transcript_id "MSTRG.45771.171"; exon_number "4";
chr12	StringTie	exon	120695095	120695152	1000	+	.	gene_id "MSTRG.45771"; transcript_id "MSTRG.45771.171"; exon_number "5";
chr12	StringTie	exon	120696316	120700795	1000	+	.	gene_id "MSTRG.45771"; transcript_id "MSTRG.45771.171"; exon_number "6";
chr12	StringTie	exon	120701264	120701867	1000	+	.	gene_id "MSTRG.45771"; transcript_id "MSTRG.45771.171"; exon_number "7";
chr12	StringTie	transcript	120687149	120704693	1000	+	.	gene_id "MSTRG.45771"; transcript_id "MSTRG.45771.172";
chr12	StringTie	exon	120687149	120687531	1000	+	.	gene_id "MSTRG.45771"; transcript_id "MSTRG.45771.172"; exon_number "1";
chr12	StringTie	exon	120692649	120693770	1000	+	.	gene_id "MSTRG.45771"; transcript_id "MSTRG.45771.172"; exon_number "2";
chr12	StringTie	exon	120694091	120694269	1000	+	.	gene_id "MSTRG.45771"; transcript_id "MSTRG.45771.172"; exon_number "3";
chr12	StringTie	exon	120694824	120695000	1000	+	.	gene_id "MSTRG.45771"; transcript_id "MSTRG.45771.172"; exon_number "4";
chr12	StringTie	exon	120695095	120695152	1000	+	.	gene_id "MSTRG.45771"; transcript_id "MSTRG.45771.172"; exon_number "5";
chr12	StringTie	exon	120696316	120704693	1000	+	.	gene_id "MSTRG.45771"; transcript_id "MSTRG.45771.172"; exon_number "6";
chr12	StringTie	transcript	120687150	120703273	1000	+	.	gene_id "MSTRG.45771"; transcript_id "MSTRG.45771.173";
chr12	StringTie	exon	120687150	120687708	1000	+	.	gene_id "MSTRG.45771"; transcript_id "MSTRG.45771.173"; exon_number "1";
chr12	StringTie	exon	120694091	120694269	1000	+	.	gene_id "MSTRG.45771"; transcript_id "MSTRG.45771.173"; exon_number "2";
chr12	StringTie	exon	120694824	120695000	1000	+	.	gene_id "MSTRG.45771"; transcript_id "MSTRG.45771.173"; exon_number "3";
chr12	StringTie	exon	120695095	120695152	1000	+	.	gene_id "MSTRG.45771"; transcript_id "MSTRG.45771.173"; exon_number "4";
chr12	StringTie	exon	120696316	120700926	1000	+	.	gene_id "MSTRG.45771"; transcript_id "MSTRG.45771.173"; exon_number "5";
chr12	StringTie	exon	120700966	120703273	1000	+	.	gene_id "MSTRG.45771"; transcript_id "MSTRG.45771.173"; exon_number "6";
chr12	StringTie	transcript	120687150	120701889	1000	+	.	gene_id "MSTRG.45771"; transcript_id "MSTRG.45771.174";
chr12	StringTie	exon	120687150	120693128	1000	+	.	gene_id "MSTRG.45771"; transcript_id "MSTRG.45771.174"; exon_number "1";
chr12	StringTie	exon	120694091	120694269	1000	+	.	gene_id "MSTRG.45771"; transcript_id "MSTRG.45771.174"; exon_number "2";
chr12	StringTie	exon	120694824	120695000	1000	+	.	gene_id "MSTRG.45771"; transcript_id "MSTRG.45771.174"; exon_number "3";
chr12	StringTie	exon	120695095	120695152	1000	+	.	gene_id "MSTRG.45771"; transcript_id "MSTRG.45771.174"; exon_number "4";
chr12	StringTie	exon	120696316	120700926	1000	+	.	gene_id "MSTRG.45771"; transcript_id "MSTRG.45771.174"; exon_number "5";
chr12	StringTie	exon	120700966	120701889	1000	+	.	gene_id "MSTRG.45771"; transcript_id "MSTRG.45771.174"; exon_number "6";
chr12	StringTie	transcript	120687152	120701859	1000	+	.	gene_id "MSTRG.45771"; transcript_id "MSTRG.45771.175";
chr12	StringTie	exon	120687152	120687531	1000	+	.	gene_id "MSTRG.45771"; transcript_id "MSTRG.45771.175"; exon_number "1";
chr12	StringTie	exon	120694091	120694269	1000	+	.	gene_id "MSTRG.45771"; transcript_id "MSTRG.45771.175"; exon_number "2";
chr12	StringTie	exon	120694824	120695000	1000	+	.	gene_id "MSTRG.45771"; transcript_id "MSTRG.45771.175"; exon_number "3";
chr12	StringTie	exon	120695095	120695152	1000	+	.	gene_id "MSTRG.45771"; transcript_id "MSTRG.45771.175"; exon_number "4";
chr12	StringTie	exon	120696316	120697809	1000	+	.	gene_id "MSTRG.45771"; transcript_id "MSTRG.45771.175"; exon_number "5";
chr12	StringTie	exon	120698172	120700129	1000	+	.	gene_id "MSTRG.45771"; transcript_id "MSTRG.45771.175"; exon_number "6";
chr12	StringTie	exon	120700822	120701859	1000	+	.	gene_id "MSTRG.45771"; transcript_id "MSTRG.45771.175"; exon_number "7";
chr12	StringTie	transcript	120687153	120701885	1000	+	.	gene_id "MSTRG.45771"; transcript_id "MSTRG.45771.176";
chr12	StringTie	exon	120687153	120687531	1000	+	.	gene_id "MSTRG.45771"; transcript_id "MSTRG.45771.176"; exon_number "1";
chr12	StringTie	exon	120694091	120694269	1000	+	.	gene_id "MSTRG.45771"; transcript_id "MSTRG.45771.176"; exon_number "2";
chr12	StringTie	exon	120694824	120695000	1000	+	.	gene_id "MSTRG.45771"; transcript_id "MSTRG.45771.176"; exon_number "3";
chr12	StringTie	exon	120695116	120695152	1000	+	.	gene_id "MSTRG.45771"; transcript_id "MSTRG.45771.176"; exon_number "4";
chr12	StringTie	exon	120696316	120696541	1000	+	.	gene_id "MSTRG.45771"; transcript_id "MSTRG.45771.176"; exon_number "5";
chr12	StringTie	exon	120700464	120701885	1000	+	.	gene_id "MSTRG.45771"; transcript_id "MSTRG.45771.176"; exon_number "6";
chr12	StringTie	transcript	120687153	120701861	1000	+	.	gene_id "MSTRG.45771"; transcript_id "MSTRG.45771.177";
chr12	StringTie	exon	120687153	120687531	1000	+	.	gene_id "MSTRG.45771"; transcript_id "MSTRG.45771.177"; exon_number "1";
chr12	StringTie	exon	120694091	120694431	1000	+	.	gene_id "MSTRG.45771"; transcript_id "MSTRG.45771.177"; exon_number "2";
chr12	StringTie	exon	120694824	120695000	1000	+	.	gene_id "MSTRG.45771"; transcript_id "MSTRG.45771.177"; exon_number "3";
chr12	StringTie	exon	120695095	120695152	1000	+	.	gene_id "MSTRG.45771"; transcript_id "MSTRG.45771.177"; exon_number "4";
chr12	StringTie	exon	120696316	120696541	1000	+	.	gene_id "MSTRG.45771"; transcript_id "MSTRG.45771.177"; exon_number "5";
chr12	StringTie	exon	120700464	120701861	1000	+	.	gene_id "MSTRG.45771"; transcript_id "MSTRG.45771.177"; exon_number "6";
chr12	StringTie	transcript	120687156	120701864	1000	+	.	gene_id "MSTRG.45771"; transcript_id "MSTRG.45771.178";
chr12	StringTie	exon	120687156	120687531	1000	+	.	gene_id "MSTRG.45771"; transcript_id "MSTRG.45771.178"; exon_number "1";
chr12	StringTie	exon	120692652	120693128	1000	+	.	gene_id "MSTRG.45771"; transcript_id "MSTRG.45771.178"; exon_number "2";
chr12	StringTie	exon	120694091	120694269	1000	+	.	gene_id "MSTRG.45771"; transcript_id "MSTRG.45771.178"; exon_number "3";
chr12	StringTie	exon	120694824	120695000	1000	+	.	gene_id "MSTRG.45771"; transcript_id "MSTRG.45771.178"; exon_number "4";
chr12	StringTie	exon	120695095	120695152	1000	+	.	gene_id "MSTRG.45771"; transcript_id "MSTRG.45771.178"; exon_number "5";
chr12	StringTie	exon	120696316	120701864	1000	+	.	gene_id "MSTRG.45771"; transcript_id "MSTRG.45771.178"; exon_number "6";
chr12	StringTie	transcript	120687186	120701864	1000	+	.	gene_id "MSTRG.45771"; transcript_id "MSTRG.45771.179";
chr12	StringTie	exon	120687186	120687531	1000	+	.	gene_id "MSTRG.45771"; transcript_id "MSTRG.45771.179"; exon_number "1";
chr12	StringTie	exon	120694091	120694269	1000	+	.	gene_id "MSTRG.45771"; transcript_id "MSTRG.45771.179"; exon_number "2";
chr12	StringTie	exon	120694824	120695000	1000	+	.	gene_id "MSTRG.45771"; transcript_id "MSTRG.45771.179"; exon_number "3";
chr12	StringTie	exon	120695095	120695152	1000	+	.	gene_id "MSTRG.45771"; transcript_id "MSTRG.45771.179"; exon_number "4";
chr12	StringTie	exon	120696316	120700926	1000	+	.	gene_id "MSTRG.45771"; transcript_id "MSTRG.45771.179"; exon_number "5";
chr12	StringTie	exon	120700955	120701864	1000	+	.	gene_id "MSTRG.45771"; transcript_id "MSTRG.45771.179"; exon_number "6";
chr12	StringTie	transcript	120649419	120667324	1000	+	.	gene_id "MSTRG.45771"; transcript_id "MSTRG.45771.18";
chr12	StringTie	exon	120649419	120650682	1000	+	.	gene_id "MSTRG.45771"; transcript_id "MSTRG.45771.18"; exon_number "1";
chr12	StringTie	exon	120656093	120656276	1000	+	.	gene_id "MSTRG.45771"; transcript_id "MSTRG.45771.18"; exon_number "2";
chr12	StringTie	exon	120659878	120659908	1000	+	.	gene_id "MSTRG.45771"; transcript_id "MSTRG.45771.18"; exon_number "3";
chr12	StringTie	exon	120660196	120660339	1000	+	.	gene_id "MSTRG.45771"; transcript_id "MSTRG.45771.18"; exon_number "4";
chr12	StringTie	exon	120660731	120660840	1000	+	.	gene_id "MSTRG.45771"; transcript_id "MSTRG.45771.18"; exon_number "5";
chr12	StringTie	exon	120661071	120661218	1000	+	.	gene_id "MSTRG.45771"; transcript_id "MSTRG.45771.18"; exon_number "6";
chr12	StringTie	exon	120666875	120667324	1000	+	.	gene_id "MSTRG.45771"; transcript_id "MSTRG.45771.18"; exon_number "7";
chr12	StringTie	transcript	120687370	120701859	1000	+	.	gene_id "MSTRG.45771"; transcript_id "MSTRG.45771.181";
chr12	StringTie	exon	120687370	120687531	1000	+	.	gene_id "MSTRG.45771"; transcript_id "MSTRG.45771.181"; exon_number "1";
chr12	StringTie	exon	120694091	120694269	1000	+	.	gene_id "MSTRG.45771"; transcript_id "MSTRG.45771.181"; exon_number "2";
chr12	StringTie	exon	120694824	120695000	1000	+	.	gene_id "MSTRG.45771"; transcript_id "MSTRG.45771.181"; exon_number "3";
chr12	StringTie	exon	120695095	120695131	1000	+	.	gene_id "MSTRG.45771"; transcript_id "MSTRG.45771.181"; exon_number "4";
chr12	StringTie	exon	120696478	120696538	1000	+	.	gene_id "MSTRG.45771"; transcript_id "MSTRG.45771.181"; exon_number "5";
chr12	StringTie	exon	120700464	120701859	1000	+	.	gene_id "MSTRG.45771"; transcript_id "MSTRG.45771.181"; exon_number "6";
chr12	StringTie	transcript	120687387	120701881	1000	+	.	gene_id "MSTRG.45771"; transcript_id "MSTRG.45771.182";
chr12	StringTie	exon	120687387	120687531	1000	+	.	gene_id "MSTRG.45771"; transcript_id "MSTRG.45771.182"; exon_number "1";
chr12	StringTie	exon	120694091	120694269	1000	+	.	gene_id "MSTRG.45771"; transcript_id "MSTRG.45771.182"; exon_number "2";
chr12	StringTie	exon	120694824	120695000	1000	+	.	gene_id "MSTRG.45771"; transcript_id "MSTRG.45771.182"; exon_number "3";
chr12	StringTie	exon	120695095	120695152	1000	+	.	gene_id "MSTRG.45771"; transcript_id "MSTRG.45771.182"; exon_number "4";
chr12	StringTie	exon	120696316	120696541	1000	+	.	gene_id "MSTRG.45771"; transcript_id "MSTRG.45771.182"; exon_number "5";
chr12	StringTie	exon	120700469	120701881	1000	+	.	gene_id "MSTRG.45771"; transcript_id "MSTRG.45771.182"; exon_number "6";
chr12	StringTie	transcript	120687390	120702494	1000	+	.	gene_id "MSTRG.45771"; transcript_id "MSTRG.45771.183";
chr12	StringTie	exon	120687390	120687531	1000	+	.	gene_id "MSTRG.45771"; transcript_id "MSTRG.45771.183"; exon_number "1";
chr12	StringTie	exon	120694091	120694215	1000	+	.	gene_id "MSTRG.45771"; transcript_id "MSTRG.45771.183"; exon_number "2";
chr12	StringTie	exon	120694827	120695000	1000	+	.	gene_id "MSTRG.45771"; transcript_id "MSTRG.45771.183"; exon_number "3";
chr12	StringTie	exon	120695095	120695152	1000	+	.	gene_id "MSTRG.45771"; transcript_id "MSTRG.45771.183"; exon_number "4";
chr12	StringTie	exon	120696316	120702494	1000	+	.	gene_id "MSTRG.45771"; transcript_id "MSTRG.45771.183"; exon_number "5";
chr12	StringTie	transcript	120687390	120701909	1000	+	.	gene_id "MSTRG.45771"; transcript_id "MSTRG.45771.184";
chr12	StringTie	exon	120687390	120687531	1000	+	.	gene_id "MSTRG.45771"; transcript_id "MSTRG.45771.184"; exon_number "1";
chr12	StringTie	exon	120692649	120693770	1000	+	.	gene_id "MSTRG.45771"; transcript_id "MSTRG.45771.184"; exon_number "2";
chr12	StringTie	exon	120694091	120694269	1000	+	.	gene_id "MSTRG.45771"; transcript_id "MSTRG.45771.184"; exon_number "3";
chr12	StringTie	exon	120694824	120695000	1000	+	.	gene_id "MSTRG.45771"; transcript_id "MSTRG.45771.184"; exon_number "4";
chr12	StringTie	exon	120696316	120696538	1000	+	.	gene_id "MSTRG.45771"; transcript_id "MSTRG.45771.184"; exon_number "5";
chr12	StringTie	exon	120700464	120701909	1000	+	.	gene_id "MSTRG.45771"; transcript_id "MSTRG.45771.184"; exon_number "6";
chr12	StringTie	transcript	120687392	120702209	1000	+	.	gene_id "MSTRG.45771"; transcript_id "MSTRG.45771.185";
chr12	StringTie	exon	120687392	120687531	1000	+	.	gene_id "MSTRG.45771"; transcript_id "MSTRG.45771.185"; exon_number "1";
chr12	StringTie	exon	120694091	120694269	1000	+	.	gene_id "MSTRG.45771"; transcript_id "MSTRG.45771.185"; exon_number "2";
chr12	StringTie	exon	120694824	120695000	1000	+	.	gene_id "MSTRG.45771"; transcript_id "MSTRG.45771.185"; exon_number "3";
chr12	StringTie	exon	120695095	120695152	1000	+	.	gene_id "MSTRG.45771"; transcript_id "MSTRG.45771.185"; exon_number "4";
chr12	StringTie	exon	120696327	120702209	1000	+	.	gene_id "MSTRG.45771"; transcript_id "MSTRG.45771.185"; exon_number "5";
chr12	StringTie	transcript	120687392	120701897	1000	+	.	gene_id "MSTRG.45771"; transcript_id "MSTRG.45771.186";
chr12	StringTie	exon	120687392	120687708	1000	+	.	gene_id "MSTRG.45771"; transcript_id "MSTRG.45771.186"; exon_number "1";
chr12	StringTie	exon	120694091	120694269	1000	+	.	gene_id "MSTRG.45771"; transcript_id "MSTRG.45771.186"; exon_number "2";
chr12	StringTie	exon	120694824	120695000	1000	+	.	gene_id "MSTRG.45771"; transcript_id "MSTRG.45771.186"; exon_number "3";
chr12	StringTie	exon	120695095	120695152	1000	+	.	gene_id "MSTRG.45771"; transcript_id "MSTRG.45771.186"; exon_number "4";
chr12	StringTie	exon	120696316	120696538	1000	+	.	gene_id "MSTRG.45771"; transcript_id "MSTRG.45771.186"; exon_number "5";
chr12	StringTie	exon	120700469	120701897	1000	+	.	gene_id "MSTRG.45771"; transcript_id "MSTRG.45771.186"; exon_number "6";
chr12	StringTie	transcript	120687393	120702262	1000	+	.	gene_id "MSTRG.45771"; transcript_id "MSTRG.45771.187";
chr12	StringTie	exon	120687393	120687531	1000	+	.	gene_id "MSTRG.45771"; transcript_id "MSTRG.45771.187"; exon_number "1";
chr12	StringTie	exon	120694091	120694269	1000	+	.	gene_id "MSTRG.45771"; transcript_id "MSTRG.45771.187"; exon_number "2";
chr12	StringTie	exon	120694824	120695000	1000	+	.	gene_id "MSTRG.45771"; transcript_id "MSTRG.45771.187"; exon_number "3";
chr12	StringTie	exon	120695095	120695152	1000	+	.	gene_id "MSTRG.45771"; transcript_id "MSTRG.45771.187"; exon_number "4";
chr12	StringTie	exon	120696316	120700375	1000	+	.	gene_id "MSTRG.45771"; transcript_id "MSTRG.45771.187"; exon_number "5";
chr12	StringTie	exon	120700413	120702262	1000	+	.	gene_id "MSTRG.45771"; transcript_id "MSTRG.45771.187"; exon_number "6";
chr12	StringTie	transcript	120687394	120701862	1000	+	.	gene_id "MSTRG.45771"; transcript_id "MSTRG.45771.188";
chr12	StringTie	exon	120687394	120687531	1000	+	.	gene_id "MSTRG.45771"; transcript_id "MSTRG.45771.188"; exon_number "1";
chr12	StringTie	exon	120694091	120694269	1000	+	.	gene_id "MSTRG.45771"; transcript_id "MSTRG.45771.188"; exon_number "2";
chr12	StringTie	exon	120694824	120695000	1000	+	.	gene_id "MSTRG.45771"; transcript_id "MSTRG.45771.188"; exon_number "3";
chr12	StringTie	exon	120695095	120695151	1000	+	.	gene_id "MSTRG.45771"; transcript_id "MSTRG.45771.188"; exon_number "4";
chr12	StringTie	exon	120696316	120701862	1000	+	.	gene_id "MSTRG.45771"; transcript_id "MSTRG.45771.188"; exon_number "5";
chr12	StringTie	transcript	120687394	120701853	1000	+	.	gene_id "MSTRG.45771"; transcript_id "MSTRG.45771.189";
chr12	StringTie	exon	120687394	120687531	1000	+	.	gene_id "MSTRG.45771"; transcript_id "MSTRG.45771.189"; exon_number "1";
chr12	StringTie	exon	120694091	120694269	1000	+	.	gene_id "MSTRG.45771"; transcript_id "MSTRG.45771.189"; exon_number "2";
chr12	StringTie	exon	120694824	120695000	1000	+	.	gene_id "MSTRG.45771"; transcript_id "MSTRG.45771.189"; exon_number "3";
chr12	StringTie	exon	120695095	120695152	1000	+	.	gene_id "MSTRG.45771"; transcript_id "MSTRG.45771.189"; exon_number "4";
chr12	StringTie	exon	120696316	120696425	1000	+	.	gene_id "MSTRG.45771"; transcript_id "MSTRG.45771.189"; exon_number "5";
chr12	StringTie	exon	120700464	120701853	1000	+	.	gene_id "MSTRG.45771"; transcript_id "MSTRG.45771.189"; exon_number "6";
chr12	StringTie	transcript	120649471	120667324	1000	+	.	gene_id "MSTRG.45771"; transcript_id "MSTRG.45771.19";
chr12	StringTie	exon	120649471	120650332	1000	+	.	gene_id "MSTRG.45771"; transcript_id "MSTRG.45771.19"; exon_number "1";
chr12	StringTie	exon	120656093	120656421	1000	+	.	gene_id "MSTRG.45771"; transcript_id "MSTRG.45771.19"; exon_number "2";
chr12	StringTie	exon	120659878	120659908	1000	+	.	gene_id "MSTRG.45771"; transcript_id "MSTRG.45771.19"; exon_number "3";
chr12	StringTie	exon	120660196	120660339	1000	+	.	gene_id "MSTRG.45771"; transcript_id "MSTRG.45771.19"; exon_number "4";
chr12	StringTie	exon	120660731	120660840	1000	+	.	gene_id "MSTRG.45771"; transcript_id "MSTRG.45771.19"; exon_number "5";
chr12	StringTie	exon	120661071	120661218	1000	+	.	gene_id "MSTRG.45771"; transcript_id "MSTRG.45771.19"; exon_number "6";
chr12	StringTie	exon	120666875	120667324	1000	+	.	gene_id "MSTRG.45771"; transcript_id "MSTRG.45771.19"; exon_number "7";
chr12	StringTie	transcript	120687394	120701860	1000	+	.	gene_id "MSTRG.45771"; transcript_id "MSTRG.45771.190";
chr12	StringTie	exon	120687394	120687531	1000	+	.	gene_id "MSTRG.45771"; transcript_id "MSTRG.45771.190"; exon_number "1";
chr12	StringTie	exon	120694091	120694269	1000	+	.	gene_id "MSTRG.45771"; transcript_id "MSTRG.45771.190"; exon_number "2";
chr12	StringTie	exon	120694824	120695000	1000	+	.	gene_id "MSTRG.45771"; transcript_id "MSTRG.45771.190"; exon_number "3";
chr12	StringTie	exon	120695095	120695152	1000	+	.	gene_id "MSTRG.45771"; transcript_id "MSTRG.45771.190"; exon_number "4";
chr12	StringTie	exon	120696316	120699279	1000	+	.	gene_id "MSTRG.45771"; transcript_id "MSTRG.45771.190"; exon_number "5";
chr12	StringTie	exon	120699308	120701860	1000	+	.	gene_id "MSTRG.45771"; transcript_id "MSTRG.45771.190"; exon_number "6";
chr12	StringTie	transcript	120687394	120701995	1000	+	.	gene_id "MSTRG.45771"; transcript_id "MSTRG.45771.191";
chr12	StringTie	exon	120687394	120687531	1000	+	.	gene_id "MSTRG.45771"; transcript_id "MSTRG.45771.191"; exon_number "1";
chr12	StringTie	exon	120694091	120694269	1000	+	.	gene_id "MSTRG.45771"; transcript_id "MSTRG.45771.191"; exon_number "2";
chr12	StringTie	exon	120694824	120695000	1000	+	.	gene_id "MSTRG.45771"; transcript_id "MSTRG.45771.191"; exon_number "3";
chr12	StringTie	exon	120695095	120695152	1000	+	.	gene_id "MSTRG.45771"; transcript_id "MSTRG.45771.191"; exon_number "4";
chr12	StringTie	exon	120696316	120698987	1000	+	.	gene_id "MSTRG.45771"; transcript_id "MSTRG.45771.191"; exon_number "5";
chr12	StringTie	exon	120699120	120701995	1000	+	.	gene_id "MSTRG.45771"; transcript_id "MSTRG.45771.191"; exon_number "6";
chr12	StringTie	transcript	120687395	120701884	1000	+	.	gene_id "MSTRG.45771"; transcript_id "MSTRG.45771.192";
chr12	StringTie	exon	120687395	120687708	1000	+	.	gene_id "MSTRG.45771"; transcript_id "MSTRG.45771.192"; exon_number "1";
chr12	StringTie	exon	120694091	120694269	1000	+	.	gene_id "MSTRG.45771"; transcript_id "MSTRG.45771.192"; exon_number "2";
chr12	StringTie	exon	120694824	120695000	1000	+	.	gene_id "MSTRG.45771"; transcript_id "MSTRG.45771.192"; exon_number "3";
chr12	StringTie	exon	120695095	120695152	1000	+	.	gene_id "MSTRG.45771"; transcript_id "MSTRG.45771.192"; exon_number "4";
chr12	StringTie	exon	120696316	120698400	1000	+	.	gene_id "MSTRG.45771"; transcript_id "MSTRG.45771.192"; exon_number "5";
chr12	StringTie	exon	120698436	120701884	1000	+	.	gene_id "MSTRG.45771"; transcript_id "MSTRG.45771.192"; exon_number "6";
chr12	StringTie	transcript	120687397	120702984	1000	+	.	gene_id "MSTRG.45771"; transcript_id "MSTRG.45771.193";
chr12	StringTie	exon	120687397	120687531	1000	+	.	gene_id "MSTRG.45771"; transcript_id "MSTRG.45771.193"; exon_number "1";
chr12	StringTie	exon	120692649	120693963	1000	+	.	gene_id "MSTRG.45771"; transcript_id "MSTRG.45771.193"; exon_number "2";
chr12	StringTie	exon	120694091	120694269	1000	+	.	gene_id "MSTRG.45771"; transcript_id "MSTRG.45771.193"; exon_number "3";
chr12	StringTie	exon	120694824	120695000	1000	+	.	gene_id "MSTRG.45771"; transcript_id "MSTRG.45771.193"; exon_number "4";
chr12	StringTie	exon	120695095	120695152	1000	+	.	gene_id "MSTRG.45771"; transcript_id "MSTRG.45771.193"; exon_number "5";
chr12	StringTie	exon	120696316	120702984	1000	+	.	gene_id "MSTRG.45771"; transcript_id "MSTRG.45771.193"; exon_number "6";
chr12	StringTie	transcript	120687399	120701857	1000	+	.	gene_id "MSTRG.45771"; transcript_id "MSTRG.45771.194";
chr12	StringTie	exon	120687399	120687531	1000	+	.	gene_id "MSTRG.45771"; transcript_id "MSTRG.45771.194"; exon_number "1";
chr12	StringTie	exon	120694091	120694269	1000	+	.	gene_id "MSTRG.45771"; transcript_id "MSTRG.45771.194"; exon_number "2";
chr12	StringTie	exon	120694824	120695000	1000	+	.	gene_id "MSTRG.45771"; transcript_id "MSTRG.45771.194"; exon_number "3";
chr12	StringTie	exon	120695095	120695152	1000	+	.	gene_id "MSTRG.45771"; transcript_id "MSTRG.45771.194"; exon_number "4";
chr12	StringTie	exon	120696316	120699097	1000	+	.	gene_id "MSTRG.45771"; transcript_id "MSTRG.45771.194"; exon_number "5";
chr12	StringTie	exon	120699686	120701857	1000	+	.	gene_id "MSTRG.45771"; transcript_id "MSTRG.45771.194"; exon_number "6";
chr12	StringTie	transcript	120691740	120701911	1000	+	.	gene_id "MSTRG.45771"; transcript_id "MSTRG.45771.195";
chr12	StringTie	exon	120691740	120693128	1000	+	.	gene_id "MSTRG.45771"; transcript_id "MSTRG.45771.195"; exon_number "1";
chr12	StringTie	exon	120694091	120694269	1000	+	.	gene_id "MSTRG.45771"; transcript_id "MSTRG.45771.195"; exon_number "2";
chr12	StringTie	exon	120695095	120695152	1000	+	.	gene_id "MSTRG.45771"; transcript_id "MSTRG.45771.195"; exon_number "3";
chr12	StringTie	exon	120696316	120701911	1000	+	.	gene_id "MSTRG.45771"; transcript_id "MSTRG.45771.195"; exon_number "4";
chr12	StringTie	transcript	120691996	120701864	1000	+	.	gene_id "MSTRG.45771"; transcript_id "MSTRG.45771.196";
chr12	StringTie	exon	120691996	120692336	1000	+	.	gene_id "MSTRG.45771"; transcript_id "MSTRG.45771.196"; exon_number "1";
chr12	StringTie	exon	120692649	120693128	1000	+	.	gene_id "MSTRG.45771"; transcript_id "MSTRG.45771.196"; exon_number "2";
chr12	StringTie	exon	120694091	120694269	1000	+	.	gene_id "MSTRG.45771"; transcript_id "MSTRG.45771.196"; exon_number "3";
chr12	StringTie	exon	120694824	120695000	1000	+	.	gene_id "MSTRG.45771"; transcript_id "MSTRG.45771.196"; exon_number "4";
chr12	StringTie	exon	120695095	120695152	1000	+	.	gene_id "MSTRG.45771"; transcript_id "MSTRG.45771.196"; exon_number "5";
chr12	StringTie	exon	120696316	120701864	1000	+	.	gene_id "MSTRG.45771"; transcript_id "MSTRG.45771.196"; exon_number "6";
chr12	StringTie	transcript	120692089	120701878	1000	+	.	gene_id "MSTRG.45771"; transcript_id "MSTRG.45771.197";
chr12	StringTie	exon	120692089	120692336	1000	+	.	gene_id "MSTRG.45771"; transcript_id "MSTRG.45771.197"; exon_number "1";
chr12	StringTie	exon	120694091	120694269	1000	+	.	gene_id "MSTRG.45771"; transcript_id "MSTRG.45771.197"; exon_number "2";
chr12	StringTie	exon	120694824	120695000	1000	+	.	gene_id "MSTRG.45771"; transcript_id "MSTRG.45771.197"; exon_number "3";
chr12	StringTie	exon	120695095	120695114	1000	+	.	gene_id "MSTRG.45771"; transcript_id "MSTRG.45771.197"; exon_number "4";
chr12	StringTie	exon	120696391	120701878	1000	+	.	gene_id "MSTRG.45771"; transcript_id "MSTRG.45771.197"; exon_number "5";
chr12	StringTie	transcript	120692180	120701877	1000	+	.	gene_id "MSTRG.45771"; transcript_id "MSTRG.45771.198";
chr12	StringTie	exon	120692180	120693128	1000	+	.	gene_id "MSTRG.45771"; transcript_id "MSTRG.45771.198"; exon_number "1";
chr12	StringTie	exon	120694091	120694269	1000	+	.	gene_id "MSTRG.45771"; transcript_id "MSTRG.45771.198"; exon_number "2";
chr12	StringTie	exon	120694824	120695000	1000	+	.	gene_id "MSTRG.45771"; transcript_id "MSTRG.45771.198"; exon_number "3";
chr12	StringTie	exon	120695095	120695152	1000	+	.	gene_id "MSTRG.45771"; transcript_id "MSTRG.45771.198"; exon_number "4";
chr12	StringTie	exon	120696316	120700129	1000	+	.	gene_id "MSTRG.45771"; transcript_id "MSTRG.45771.198"; exon_number "5";
chr12	StringTie	exon	120700469	120701877	1000	+	.	gene_id "MSTRG.45771"; transcript_id "MSTRG.45771.198"; exon_number "6";
chr12	StringTie	transcript	120692192	120701859	1000	+	.	gene_id "MSTRG.45771"; transcript_id "MSTRG.45771.199";
chr12	StringTie	exon	120692192	120693128	1000	+	.	gene_id "MSTRG.45771"; transcript_id "MSTRG.45771.199"; exon_number "1";
chr12	StringTie	exon	120694091	120694269	1000	+	.	gene_id "MSTRG.45771"; transcript_id "MSTRG.45771.199"; exon_number "2";
chr12	StringTie	exon	120694824	120695000	1000	+	.	gene_id "MSTRG.45771"; transcript_id "MSTRG.45771.199"; exon_number "3";
chr12	StringTie	exon	120695095	120695152	1000	+	.	gene_id "MSTRG.45771"; transcript_id "MSTRG.45771.199"; exon_number "4";
chr12	StringTie	exon	120696316	120700129	1000	+	.	gene_id "MSTRG.45771"; transcript_id "MSTRG.45771.199"; exon_number "5";
chr12	StringTie	exon	120700955	120701859	1000	+	.	gene_id "MSTRG.45771"; transcript_id "MSTRG.45771.199"; exon_number "6";
chr12	StringTie	transcript	120640560	120667425	1000	+	.	gene_id "MSTRG.45771"; transcript_id "MSTRG.45771.2";
chr12	StringTie	exon	120640560	120641339	1000	+	.	gene_id "MSTRG.45771"; transcript_id "MSTRG.45771.2"; exon_number "1";
chr12	StringTie	exon	120656093	120656272	1000	+	.	gene_id "MSTRG.45771"; transcript_id "MSTRG.45771.2"; exon_number "2";
chr12	StringTie	exon	120659878	120659908	1000	+	.	gene_id "MSTRG.45771"; transcript_id "MSTRG.45771.2"; exon_number "3";
chr12	StringTie	exon	120660196	120660339	1000	+	.	gene_id "MSTRG.45771"; transcript_id "MSTRG.45771.2"; exon_number "4";
chr12	StringTie	exon	120660731	120660840	1000	+	.	gene_id "MSTRG.45771"; transcript_id "MSTRG.45771.2"; exon_number "5";
chr12	StringTie	exon	120661071	120661218	1000	+	.	gene_id "MSTRG.45771"; transcript_id "MSTRG.45771.2"; exon_number "6";
chr12	StringTie	exon	120666875	120667425	1000	+	.	gene_id "MSTRG.45771"; transcript_id "MSTRG.45771.2"; exon_number "7";
chr12	StringTie	transcript	120650068	120667315	1000	+	.	gene_id "MSTRG.45771"; transcript_id "MSTRG.45771.20";
chr12	StringTie	exon	120650068	120650682	1000	+	.	gene_id "MSTRG.45771"; transcript_id "MSTRG.45771.20"; exon_number "1";
chr12	StringTie	exon	120660196	120660339	1000	+	.	gene_id "MSTRG.45771"; transcript_id "MSTRG.45771.20"; exon_number "2";
chr12	StringTie	exon	120660731	120660840	1000	+	.	gene_id "MSTRG.45771"; transcript_id "MSTRG.45771.20"; exon_number "3";
chr12	StringTie	exon	120661071	120661218	1000	+	.	gene_id "MSTRG.45771"; transcript_id "MSTRG.45771.20"; exon_number "4";
chr12	StringTie	exon	120666875	120667315	1000	+	.	gene_id "MSTRG.45771"; transcript_id "MSTRG.45771.20"; exon_number "5";
chr12	StringTie	transcript	120692290	120701864	1000	+	.	gene_id "MSTRG.45771"; transcript_id "MSTRG.45771.200";
chr12	StringTie	exon	120692290	120692336	1000	+	.	gene_id "MSTRG.45771"; transcript_id "MSTRG.45771.200"; exon_number "1";
chr12	StringTie	exon	120694091	120694269	1000	+	.	gene_id "MSTRG.45771"; transcript_id "MSTRG.45771.200"; exon_number "2";
chr12	StringTie	exon	120694824	120695000	1000	+	.	gene_id "MSTRG.45771"; transcript_id "MSTRG.45771.200"; exon_number "3";
chr12	StringTie	exon	120695095	120695152	1000	+	.	gene_id "MSTRG.45771"; transcript_id "MSTRG.45771.200"; exon_number "4";
chr12	StringTie	exon	120696316	120701864	1000	+	.	gene_id "MSTRG.45771"; transcript_id "MSTRG.45771.200"; exon_number "5";
chr12	StringTie	transcript	120692776	120702266	1000	+	.	gene_id "MSTRG.45771"; transcript_id "MSTRG.45771.201";
chr12	StringTie	exon	120692776	120693128	1000	+	.	gene_id "MSTRG.45771"; transcript_id "MSTRG.45771.201"; exon_number "1";
chr12	StringTie	exon	120694091	120694269	1000	+	.	gene_id "MSTRG.45771"; transcript_id "MSTRG.45771.201"; exon_number "2";
chr12	StringTie	exon	120694824	120695000	1000	+	.	gene_id "MSTRG.45771"; transcript_id "MSTRG.45771.201"; exon_number "3";
chr12	StringTie	exon	120695095	120695152	1000	+	.	gene_id "MSTRG.45771"; transcript_id "MSTRG.45771.201"; exon_number "4";
chr12	StringTie	exon	120696316	120696325	1000	+	.	gene_id "MSTRG.45771"; transcript_id "MSTRG.45771.201"; exon_number "5";
chr12	StringTie	exon	120696402	120702266	1000	+	.	gene_id "MSTRG.45771"; transcript_id "MSTRG.45771.201"; exon_number "6";
chr12	StringTie	transcript	120692777	120701858	1000	+	.	gene_id "MSTRG.45771"; transcript_id "MSTRG.45771.202";
chr12	StringTie	exon	120692777	120693128	1000	+	.	gene_id "MSTRG.45771"; transcript_id "MSTRG.45771.202"; exon_number "1";
chr12	StringTie	exon	120694091	120694269	1000	+	.	gene_id "MSTRG.45771"; transcript_id "MSTRG.45771.202"; exon_number "2";
chr12	StringTie	exon	120694824	120695000	1000	+	.	gene_id "MSTRG.45771"; transcript_id "MSTRG.45771.202"; exon_number "3";
chr12	StringTie	exon	120695095	120695152	1000	+	.	gene_id "MSTRG.45771"; transcript_id "MSTRG.45771.202"; exon_number "4";
chr12	StringTie	exon	120696316	120699307	1000	+	.	gene_id "MSTRG.45771"; transcript_id "MSTRG.45771.202"; exon_number "5";
chr12	StringTie	exon	120699643	120701858	1000	+	.	gene_id "MSTRG.45771"; transcript_id "MSTRG.45771.202"; exon_number "6";
chr12	StringTie	transcript	120692998	120701863	1000	+	.	gene_id "MSTRG.45771"; transcript_id "MSTRG.45771.203";
chr12	StringTie	exon	120692998	120693128	1000	+	.	gene_id "MSTRG.45771"; transcript_id "MSTRG.45771.203"; exon_number "1";
chr12	StringTie	exon	120694091	120694269	1000	+	.	gene_id "MSTRG.45771"; transcript_id "MSTRG.45771.203"; exon_number "2";
chr12	StringTie	exon	120694824	120695000	1000	+	.	gene_id "MSTRG.45771"; transcript_id "MSTRG.45771.203"; exon_number "3";
chr12	StringTie	exon	120696316	120696541	1000	+	.	gene_id "MSTRG.45771"; transcript_id "MSTRG.45771.203"; exon_number "4";
chr12	StringTie	exon	120700464	120701863	1000	+	.	gene_id "MSTRG.45771"; transcript_id "MSTRG.45771.203"; exon_number "5";
chr12	StringTie	transcript	120693008	120701865	1000	+	.	gene_id "MSTRG.45771"; transcript_id "MSTRG.45771.204";
chr12	StringTie	exon	120693008	120693128	1000	+	.	gene_id "MSTRG.45771"; transcript_id "MSTRG.45771.204"; exon_number "1";
chr12	StringTie	exon	120694091	120694269	1000	+	.	gene_id "MSTRG.45771"; transcript_id "MSTRG.45771.204"; exon_number "2";
chr12	StringTie	exon	120694824	120695000	1000	+	.	gene_id "MSTRG.45771"; transcript_id "MSTRG.45771.204"; exon_number "3";
chr12	StringTie	exon	120695095	120695152	1000	+	.	gene_id "MSTRG.45771"; transcript_id "MSTRG.45771.204"; exon_number "4";
chr12	StringTie	exon	120696316	120700129	1000	+	.	gene_id "MSTRG.45771"; transcript_id "MSTRG.45771.204"; exon_number "5";
chr12	StringTie	exon	120700927	120701865	1000	+	.	gene_id "MSTRG.45771"; transcript_id "MSTRG.45771.204"; exon_number "6";
chr12	StringTie	transcript	120693012	120701859	1000	+	.	gene_id "MSTRG.45771"; transcript_id "MSTRG.45771.205";
chr12	StringTie	exon	120693012	120693128	1000	+	.	gene_id "MSTRG.45771"; transcript_id "MSTRG.45771.205"; exon_number "1";
chr12	StringTie	exon	120694091	120694269	1000	+	.	gene_id "MSTRG.45771"; transcript_id "MSTRG.45771.205"; exon_number "2";
chr12	StringTie	exon	120694824	120695000	1000	+	.	gene_id "MSTRG.45771"; transcript_id "MSTRG.45771.205"; exon_number "3";
chr12	StringTie	exon	120695095	120695152	1000	+	.	gene_id "MSTRG.45771"; transcript_id "MSTRG.45771.205"; exon_number "4";
chr12	StringTie	exon	120696316	120696538	1000	+	.	gene_id "MSTRG.45771"; transcript_id "MSTRG.45771.205"; exon_number "5";
chr12	StringTie	exon	120700464	120701415	1000	+	.	gene_id "MSTRG.45771"; transcript_id "MSTRG.45771.205"; exon_number "6";
chr12	StringTie	exon	120701446	120701859	1000	+	.	gene_id "MSTRG.45771"; transcript_id "MSTRG.45771.205"; exon_number "7";
chr12	StringTie	transcript	120693043	120701885	1000	+	.	gene_id "MSTRG.45771"; transcript_id "MSTRG.45771.206";
chr12	StringTie	exon	120693043	120693128	1000	+	.	gene_id "MSTRG.45771"; transcript_id "MSTRG.45771.206"; exon_number "1";
chr12	StringTie	exon	120694091	120694269	1000	+	.	gene_id "MSTRG.45771"; transcript_id "MSTRG.45771.206"; exon_number "2";
chr12	StringTie	exon	120694824	120695000	1000	+	.	gene_id "MSTRG.45771"; transcript_id "MSTRG.45771.206"; exon_number "3";
chr12	StringTie	exon	120695095	120695152	1000	+	.	gene_id "MSTRG.45771"; transcript_id "MSTRG.45771.206"; exon_number "4";
chr12	StringTie	exon	120696316	120696541	1000	+	.	gene_id "MSTRG.45771"; transcript_id "MSTRG.45771.206"; exon_number "5";
chr12	StringTie	exon	120700464	120700821	1000	+	.	gene_id "MSTRG.45771"; transcript_id "MSTRG.45771.206"; exon_number "6";
chr12	StringTie	exon	120700985	120701885	1000	+	.	gene_id "MSTRG.45771"; transcript_id "MSTRG.45771.206"; exon_number "7";
chr12	StringTie	transcript	120693743	120701859	1000	+	.	gene_id "MSTRG.45771"; transcript_id "MSTRG.45771.207";
chr12	StringTie	exon	120693743	120693770	1000	+	.	gene_id "MSTRG.45771"; transcript_id "MSTRG.45771.207"; exon_number "1";
chr12	StringTie	exon	120694091	120694269	1000	+	.	gene_id "MSTRG.45771"; transcript_id "MSTRG.45771.207"; exon_number "2";
chr12	StringTie	exon	120694824	120695000	1000	+	.	gene_id "MSTRG.45771"; transcript_id "MSTRG.45771.207"; exon_number "3";
chr12	StringTie	exon	120695095	120695152	1000	+	.	gene_id "MSTRG.45771"; transcript_id "MSTRG.45771.207"; exon_number "4";
chr12	StringTie	exon	120696316	120696541	1000	+	.	gene_id "MSTRG.45771"; transcript_id "MSTRG.45771.207"; exon_number "5";
chr12	StringTie	exon	120700464	120701859	1000	+	.	gene_id "MSTRG.45771"; transcript_id "MSTRG.45771.207"; exon_number "6";
chr12	StringTie	transcript	120693774	120701862	1000	+	.	gene_id "MSTRG.45771"; transcript_id "MSTRG.45771.208";
chr12	StringTie	exon	120693774	120693956	1000	+	.	gene_id "MSTRG.45771"; transcript_id "MSTRG.45771.208"; exon_number "1";
chr12	StringTie	exon	120694091	120694269	1000	+	.	gene_id "MSTRG.45771"; transcript_id "MSTRG.45771.208"; exon_number "2";
chr12	StringTie	exon	120694824	120695000	1000	+	.	gene_id "MSTRG.45771"; transcript_id "MSTRG.45771.208"; exon_number "3";
chr12	StringTie	exon	120695095	120695152	1000	+	.	gene_id "MSTRG.45771"; transcript_id "MSTRG.45771.208"; exon_number "4";
chr12	StringTie	exon	120696316	120701862	1000	+	.	gene_id "MSTRG.45771"; transcript_id "MSTRG.45771.208"; exon_number "5";
chr12	StringTie	transcript	120693910	120701902	1000	+	.	gene_id "MSTRG.45771"; transcript_id "MSTRG.45771.209";
chr12	StringTie	exon	120693910	120693956	1000	+	.	gene_id "MSTRG.45771"; transcript_id "MSTRG.45771.209"; exon_number "1";
chr12	StringTie	exon	120694091	120694269	1000	+	.	gene_id "MSTRG.45771"; transcript_id "MSTRG.45771.209"; exon_number "2";
chr12	StringTie	exon	120694824	120695000	1000	+	.	gene_id "MSTRG.45771"; transcript_id "MSTRG.45771.209"; exon_number "3";
chr12	StringTie	exon	120695095	120695152	1000	+	.	gene_id "MSTRG.45771"; transcript_id "MSTRG.45771.209"; exon_number "4";
chr12	StringTie	exon	120696316	120696541	1000	+	.	gene_id "MSTRG.45771"; transcript_id "MSTRG.45771.209"; exon_number "5";
chr12	StringTie	exon	120700464	120701902	1000	+	.	gene_id "MSTRG.45771"; transcript_id "MSTRG.45771.209"; exon_number "6";
chr12	StringTie	transcript	120650068	120667324	1000	+	.	gene_id "MSTRG.45771"; transcript_id "MSTRG.45771.21";
chr12	StringTie	exon	120650068	120650682	1000	+	.	gene_id "MSTRG.45771"; transcript_id "MSTRG.45771.21"; exon_number "1";
chr12	StringTie	exon	120656102	120656272	1000	+	.	gene_id "MSTRG.45771"; transcript_id "MSTRG.45771.21"; exon_number "2";
chr12	StringTie	exon	120659878	120659908	1000	+	.	gene_id "MSTRG.45771"; transcript_id "MSTRG.45771.21"; exon_number "3";
chr12	StringTie	exon	120660196	120660339	1000	+	.	gene_id "MSTRG.45771"; transcript_id "MSTRG.45771.21"; exon_number "4";
chr12	StringTie	exon	120660731	120660840	1000	+	.	gene_id "MSTRG.45771"; transcript_id "MSTRG.45771.21"; exon_number "5";
chr12	StringTie	exon	120661071	120661218	1000	+	.	gene_id "MSTRG.45771"; transcript_id "MSTRG.45771.21"; exon_number "6";
chr12	StringTie	exon	120666875	120667324	1000	+	.	gene_id "MSTRG.45771"; transcript_id "MSTRG.45771.21"; exon_number "7";
chr12	StringTie	transcript	120694091	120701859	1000	+	.	gene_id "MSTRG.45771"; transcript_id "MSTRG.45771.211";
chr12	StringTie	exon	120694091	120694269	1000	+	.	gene_id "MSTRG.45771"; transcript_id "MSTRG.45771.211"; exon_number "1";
chr12	StringTie	exon	120694824	120695000	1000	+	.	gene_id "MSTRG.45771"; transcript_id "MSTRG.45771.211"; exon_number "2";
chr12	StringTie	exon	120695095	120695152	1000	+	.	gene_id "MSTRG.45771"; transcript_id "MSTRG.45771.211"; exon_number "3";
chr12	StringTie	exon	120696316	120701415	1000	+	.	gene_id "MSTRG.45771"; transcript_id "MSTRG.45771.211"; exon_number "4";
chr12	StringTie	exon	120701446	120701859	1000	+	.	gene_id "MSTRG.45771"; transcript_id "MSTRG.45771.211"; exon_number "5";
chr12	StringTie	transcript	120709895	120740473	1000	+	.	gene_id "MSTRG.45771"; transcript_id "MSTRG.45771.216";
chr12	StringTie	exon	120709895	120709913	1000	+	.	gene_id "MSTRG.45771"; transcript_id "MSTRG.45771.216"; exon_number "1";
chr12	StringTie	exon	120710698	120710718	1000	+	.	gene_id "MSTRG.45771"; transcript_id "MSTRG.45771.216"; exon_number "2";
chr12	StringTie	exon	120713274	120713387	1000	+	.	gene_id "MSTRG.45771"; transcript_id "MSTRG.45771.216"; exon_number "3";
chr12	StringTie	exon	120716628	120716739	1000	+	.	gene_id "MSTRG.45771"; transcript_id "MSTRG.45771.216"; exon_number "4";
chr12	StringTie	exon	120716870	120717042	1000	+	.	gene_id "MSTRG.45771"; transcript_id "MSTRG.45771.216"; exon_number "5";
chr12	StringTie	exon	120719920	120721798	1000	+	.	gene_id "MSTRG.45771"; transcript_id "MSTRG.45771.216"; exon_number "6";
chr12	StringTie	exon	120724768	120724829	1000	+	.	gene_id "MSTRG.45771"; transcript_id "MSTRG.45771.216"; exon_number "7";
chr12	StringTie	exon	120725646	120725931	1000	+	.	gene_id "MSTRG.45771"; transcript_id "MSTRG.45771.216"; exon_number "8";
chr12	StringTie	exon	120727026	120727189	1000	+	.	gene_id "MSTRG.45771"; transcript_id "MSTRG.45771.216"; exon_number "9";
chr12	StringTie	exon	120736986	120737135	1000	+	.	gene_id "MSTRG.45771"; transcript_id "MSTRG.45771.216"; exon_number "10";
chr12	StringTie	exon	120737356	120737467	1000	+	.	gene_id "MSTRG.45771"; transcript_id "MSTRG.45771.216"; exon_number "11";
chr12	StringTie	exon	120737837	120737988	1000	+	.	gene_id "MSTRG.45771"; transcript_id "MSTRG.45771.216"; exon_number "12";
chr12	StringTie	exon	120738280	120738450	1000	+	.	gene_id "MSTRG.45771"; transcript_id "MSTRG.45771.216"; exon_number "13";
chr12	StringTie	exon	120738533	120738670	1000	+	.	gene_id "MSTRG.45771"; transcript_id "MSTRG.45771.216"; exon_number "14";
chr12	StringTie	exon	120738820	120738915	1000	+	.	gene_id "MSTRG.45771"; transcript_id "MSTRG.45771.216"; exon_number "15";
chr12	StringTie	exon	120739140	120739196	1000	+	.	gene_id "MSTRG.45771"; transcript_id "MSTRG.45771.216"; exon_number "16";
chr12	StringTie	exon	120739296	120740473	1000	+	.	gene_id "MSTRG.45771"; transcript_id "MSTRG.45771.216"; exon_number "17";
chr12	StringTie	transcript	120710079	120723769	1000	+	.	gene_id "MSTRG.45771"; transcript_id "MSTRG.45771.217";
chr12	StringTie	exon	120710079	120710932	1000	+	.	gene_id "MSTRG.45771"; transcript_id "MSTRG.45771.217"; exon_number "1";
chr12	StringTie	exon	120713274	120713387	1000	+	.	gene_id "MSTRG.45771"; transcript_id "MSTRG.45771.217"; exon_number "2";
chr12	StringTie	exon	120716628	120716739	1000	+	.	gene_id "MSTRG.45771"; transcript_id "MSTRG.45771.217"; exon_number "3";
chr12	StringTie	exon	120716870	120717042	1000	+	.	gene_id "MSTRG.45771"; transcript_id "MSTRG.45771.217"; exon_number "4";
chr12	StringTie	exon	120719920	120723769	1000	+	.	gene_id "MSTRG.45771"; transcript_id "MSTRG.45771.217"; exon_number "5";
chr12	StringTie	transcript	120710112	120723640	1000	+	.	gene_id "MSTRG.45771"; transcript_id "MSTRG.45771.218";
chr12	StringTie	exon	120710112	120710718	1000	+	.	gene_id "MSTRG.45771"; transcript_id "MSTRG.45771.218"; exon_number "1";
chr12	StringTie	exon	120713274	120713387	1000	+	.	gene_id "MSTRG.45771"; transcript_id "MSTRG.45771.218"; exon_number "2";
chr12	StringTie	exon	120716633	120716739	1000	+	.	gene_id "MSTRG.45771"; transcript_id "MSTRG.45771.218"; exon_number "3";
chr12	StringTie	exon	120716855	120717042	1000	+	.	gene_id "MSTRG.45771"; transcript_id "MSTRG.45771.218"; exon_number "4";
chr12	StringTie	exon	120719920	120723640	1000	+	.	gene_id "MSTRG.45771"; transcript_id "MSTRG.45771.218"; exon_number "5";
chr12	StringTie	transcript	120710112	120723640	1000	+	.	gene_id "MSTRG.45771"; transcript_id "MSTRG.45771.219";
chr12	StringTie	exon	120710112	120710718	1000	+	.	gene_id "MSTRG.45771"; transcript_id "MSTRG.45771.219"; exon_number "1";
chr12	StringTie	exon	120713274	120713387	1000	+	.	gene_id "MSTRG.45771"; transcript_id "MSTRG.45771.219"; exon_number "2";
chr12	StringTie	exon	120716628	120716739	1000	+	.	gene_id "MSTRG.45771"; transcript_id "MSTRG.45771.219"; exon_number "3";
chr12	StringTie	exon	120716855	120717042	1000	+	.	gene_id "MSTRG.45771"; transcript_id "MSTRG.45771.219"; exon_number "4";
chr12	StringTie	exon	120719920	120723640	1000	+	.	gene_id "MSTRG.45771"; transcript_id "MSTRG.45771.219"; exon_number "5";
chr12	StringTie	transcript	120650071	120667328	1000	+	.	gene_id "MSTRG.45771"; transcript_id "MSTRG.45771.22";
chr12	StringTie	exon	120650071	120650682	1000	+	.	gene_id "MSTRG.45771"; transcript_id "MSTRG.45771.22"; exon_number "1";
chr12	StringTie	exon	120655993	120656421	1000	+	.	gene_id "MSTRG.45771"; transcript_id "MSTRG.45771.22"; exon_number "2";
chr12	StringTie	exon	120659878	120659908	1000	+	.	gene_id "MSTRG.45771"; transcript_id "MSTRG.45771.22"; exon_number "3";
chr12	StringTie	exon	120660196	120660339	1000	+	.	gene_id "MSTRG.45771"; transcript_id "MSTRG.45771.22"; exon_number "4";
chr12	StringTie	exon	120660731	120660840	1000	+	.	gene_id "MSTRG.45771"; transcript_id "MSTRG.45771.22"; exon_number "5";
chr12	StringTie	exon	120661071	120661218	1000	+	.	gene_id "MSTRG.45771"; transcript_id "MSTRG.45771.22"; exon_number "6";
chr12	StringTie	exon	120666875	120667328	1000	+	.	gene_id "MSTRG.45771"; transcript_id "MSTRG.45771.22"; exon_number "7";
chr12	StringTie	transcript	120710215	120740131	1000	+	.	gene_id "MSTRG.45771"; transcript_id "MSTRG.45771.220";
chr12	StringTie	exon	120710215	120710718	1000	+	.	gene_id "MSTRG.45771"; transcript_id "MSTRG.45771.220"; exon_number "1";
chr12	StringTie	exon	120711590	120711745	1000	+	.	gene_id "MSTRG.45771"; transcript_id "MSTRG.45771.220"; exon_number "2";
chr12	StringTie	exon	120713274	120713387	1000	+	.	gene_id "MSTRG.45771"; transcript_id "MSTRG.45771.220"; exon_number "3";
chr12	StringTie	exon	120716628	120716739	1000	+	.	gene_id "MSTRG.45771"; transcript_id "MSTRG.45771.220"; exon_number "4";
chr12	StringTie	exon	120716870	120717042	1000	+	.	gene_id "MSTRG.45771"; transcript_id "MSTRG.45771.220"; exon_number "5";
chr12	StringTie	exon	120719920	120724829	1000	+	.	gene_id "MSTRG.45771"; transcript_id "MSTRG.45771.220"; exon_number "6";
chr12	StringTie	exon	120725677	120725931	1000	+	.	gene_id "MSTRG.45771"; transcript_id "MSTRG.45771.220"; exon_number "7";
chr12	StringTie	exon	120727026	120727189	1000	+	.	gene_id "MSTRG.45771"; transcript_id "MSTRG.45771.220"; exon_number "8";
chr12	StringTie	exon	120736986	120737135	1000	+	.	gene_id "MSTRG.45771"; transcript_id "MSTRG.45771.220"; exon_number "9";
chr12	StringTie	exon	120737356	120737467	1000	+	.	gene_id "MSTRG.45771"; transcript_id "MSTRG.45771.220"; exon_number "10";
chr12	StringTie	exon	120737837	120737988	1000	+	.	gene_id "MSTRG.45771"; transcript_id "MSTRG.45771.220"; exon_number "11";
chr12	StringTie	exon	120738280	120738450	1000	+	.	gene_id "MSTRG.45771"; transcript_id "MSTRG.45771.220"; exon_number "12";
chr12	StringTie	exon	120738533	120738670	1000	+	.	gene_id "MSTRG.45771"; transcript_id "MSTRG.45771.220"; exon_number "13";
chr12	StringTie	exon	120738820	120738915	1000	+	.	gene_id "MSTRG.45771"; transcript_id "MSTRG.45771.220"; exon_number "14";
chr12	StringTie	exon	120739140	120739196	1000	+	.	gene_id "MSTRG.45771"; transcript_id "MSTRG.45771.220"; exon_number "15";
chr12	StringTie	exon	120739296	120740131	1000	+	.	gene_id "MSTRG.45771"; transcript_id "MSTRG.45771.220"; exon_number "16";
chr12	StringTie	transcript	120710299	120724220	1000	+	.	gene_id "MSTRG.45771"; transcript_id "MSTRG.45771.221";
chr12	StringTie	exon	120710299	120710718	1000	+	.	gene_id "MSTRG.45771"; transcript_id "MSTRG.45771.221"; exon_number "1";
chr12	StringTie	exon	120711590	120711756	1000	+	.	gene_id "MSTRG.45771"; transcript_id "MSTRG.45771.221"; exon_number "2";
chr12	StringTie	exon	120713274	120713387	1000	+	.	gene_id "MSTRG.45771"; transcript_id "MSTRG.45771.221"; exon_number "3";
chr12	StringTie	exon	120716628	120716739	1000	+	.	gene_id "MSTRG.45771"; transcript_id "MSTRG.45771.221"; exon_number "4";
chr12	StringTie	exon	120716870	120717042	1000	+	.	gene_id "MSTRG.45771"; transcript_id "MSTRG.45771.221"; exon_number "5";
chr12	StringTie	exon	120719920	120724220	1000	+	.	gene_id "MSTRG.45771"; transcript_id "MSTRG.45771.221"; exon_number "6";
chr12	StringTie	transcript	120710346	120723742	1000	+	.	gene_id "MSTRG.45771"; transcript_id "MSTRG.45771.222";
chr12	StringTie	exon	120710346	120710718	1000	+	.	gene_id "MSTRG.45771"; transcript_id "MSTRG.45771.222"; exon_number "1";
chr12	StringTie	exon	120713274	120713387	1000	+	.	gene_id "MSTRG.45771"; transcript_id "MSTRG.45771.222"; exon_number "2";
chr12	StringTie	exon	120716628	120716739	1000	+	.	gene_id "MSTRG.45771"; transcript_id "MSTRG.45771.222"; exon_number "3";
chr12	StringTie	exon	120716870	120717042	1000	+	.	gene_id "MSTRG.45771"; transcript_id "MSTRG.45771.222"; exon_number "4";
chr12	StringTie	exon	120719920	120720002	1000	+	.	gene_id "MSTRG.45771"; transcript_id "MSTRG.45771.222"; exon_number "5";
chr12	StringTie	exon	120720151	120723742	1000	+	.	gene_id "MSTRG.45771"; transcript_id "MSTRG.45771.222"; exon_number "6";
chr12	StringTie	transcript	120710375	120723640	1000	+	.	gene_id "MSTRG.45771"; transcript_id "MSTRG.45771.223";
chr12	StringTie	exon	120710375	120710718	1000	+	.	gene_id "MSTRG.45771"; transcript_id "MSTRG.45771.223"; exon_number "1";
chr12	StringTie	exon	120711590	120711745	1000	+	.	gene_id "MSTRG.45771"; transcript_id "MSTRG.45771.223"; exon_number "2";
chr12	StringTie	exon	120713274	120713387	1000	+	.	gene_id "MSTRG.45771"; transcript_id "MSTRG.45771.223"; exon_number "3";
chr12	StringTie	exon	120716633	120716739	1000	+	.	gene_id "MSTRG.45771"; transcript_id "MSTRG.45771.223"; exon_number "4";
chr12	StringTie	exon	120716870	120717042	1000	+	.	gene_id "MSTRG.45771"; transcript_id "MSTRG.45771.223"; exon_number "5";
chr12	StringTie	exon	120719920	120720056	1000	+	.	gene_id "MSTRG.45771"; transcript_id "MSTRG.45771.223"; exon_number "6";
chr12	StringTie	exon	120720572	120723640	1000	+	.	gene_id "MSTRG.45771"; transcript_id "MSTRG.45771.223"; exon_number "7";
chr12	StringTie	transcript	120710397	120723841	1000	+	.	gene_id "MSTRG.45771"; transcript_id "MSTRG.45771.224";
chr12	StringTie	exon	120710397	120710718	1000	+	.	gene_id "MSTRG.45771"; transcript_id "MSTRG.45771.224"; exon_number "1";
chr12	StringTie	exon	120713274	120713387	1000	+	.	gene_id "MSTRG.45771"; transcript_id "MSTRG.45771.224"; exon_number "2";
chr12	StringTie	exon	120716628	120716739	1000	+	.	gene_id "MSTRG.45771"; transcript_id "MSTRG.45771.224"; exon_number "3";
chr12	StringTie	exon	120716870	120717042	1000	+	.	gene_id "MSTRG.45771"; transcript_id "MSTRG.45771.224"; exon_number "4";
chr12	StringTie	exon	120719920	120720448	1000	+	.	gene_id "MSTRG.45771"; transcript_id "MSTRG.45771.224"; exon_number "5";
chr12	StringTie	exon	120720555	120723841	1000	+	.	gene_id "MSTRG.45771"; transcript_id "MSTRG.45771.224"; exon_number "6";
chr12	StringTie	transcript	120710417	120740008	1000	+	.	gene_id "MSTRG.45771"; transcript_id "MSTRG.45771.225";
chr12	StringTie	exon	120710417	120710718	1000	+	.	gene_id "MSTRG.45771"; transcript_id "MSTRG.45771.225"; exon_number "1";
chr12	StringTie	exon	120713274	120713387	1000	+	.	gene_id "MSTRG.45771"; transcript_id "MSTRG.45771.225"; exon_number "2";
chr12	StringTie	exon	120716628	120716739	1000	+	.	gene_id "MSTRG.45771"; transcript_id "MSTRG.45771.225"; exon_number "3";
chr12	StringTie	exon	120716870	120717042	1000	+	.	gene_id "MSTRG.45771"; transcript_id "MSTRG.45771.225"; exon_number "4";
chr12	StringTie	exon	120727026	120727189	1000	+	.	gene_id "MSTRG.45771"; transcript_id "MSTRG.45771.225"; exon_number "5";
chr12	StringTie	exon	120736986	120737135	1000	+	.	gene_id "MSTRG.45771"; transcript_id "MSTRG.45771.225"; exon_number "6";
chr12	StringTie	exon	120737356	120737467	1000	+	.	gene_id "MSTRG.45771"; transcript_id "MSTRG.45771.225"; exon_number "7";
chr12	StringTie	exon	120737837	120737988	1000	+	.	gene_id "MSTRG.45771"; transcript_id "MSTRG.45771.225"; exon_number "8";
chr12	StringTie	exon	120738280	120738450	1000	+	.	gene_id "MSTRG.45771"; transcript_id "MSTRG.45771.225"; exon_number "9";
chr12	StringTie	exon	120738533	120738670	1000	+	.	gene_id "MSTRG.45771"; transcript_id "MSTRG.45771.225"; exon_number "10";
chr12	StringTie	exon	120738820	120738915	1000	+	.	gene_id "MSTRG.45771"; transcript_id "MSTRG.45771.225"; exon_number "11";
chr12	StringTie	exon	120739140	120739196	1000	+	.	gene_id "MSTRG.45771"; transcript_id "MSTRG.45771.225"; exon_number "12";
chr12	StringTie	exon	120739296	120740008	1000	+	.	gene_id "MSTRG.45771"; transcript_id "MSTRG.45771.225"; exon_number "13";
chr12	StringTie	transcript	120710419	120723699	1000	+	.	gene_id "MSTRG.45771"; transcript_id "MSTRG.45771.226";
chr12	StringTie	exon	120710419	120710718	1000	+	.	gene_id "MSTRG.45771"; transcript_id "MSTRG.45771.226"; exon_number "1";
chr12	StringTie	exon	120711590	120711756	1000	+	.	gene_id "MSTRG.45771"; transcript_id "MSTRG.45771.226"; exon_number "2";
chr12	StringTie	exon	120713274	120713387	1000	+	.	gene_id "MSTRG.45771"; transcript_id "MSTRG.45771.226"; exon_number "3";
chr12	StringTie	exon	120716628	120716739	1000	+	.	gene_id "MSTRG.45771"; transcript_id "MSTRG.45771.226"; exon_number "4";
chr12	StringTie	exon	120716870	120717038	1000	+	.	gene_id "MSTRG.45771"; transcript_id "MSTRG.45771.226"; exon_number "5";
chr12	StringTie	exon	120719920	120723699	1000	+	.	gene_id "MSTRG.45771"; transcript_id "MSTRG.45771.226"; exon_number "6";
chr12	StringTie	transcript	120710432	120723675	1000	+	.	gene_id "MSTRG.45771"; transcript_id "MSTRG.45771.227";
chr12	StringTie	exon	120710432	120710718	1000	+	.	gene_id "MSTRG.45771"; transcript_id "MSTRG.45771.227"; exon_number "1";
chr12	StringTie	exon	120711590	120711745	1000	+	.	gene_id "MSTRG.45771"; transcript_id "MSTRG.45771.227"; exon_number "2";
chr12	StringTie	exon	120713274	120713387	1000	+	.	gene_id "MSTRG.45771"; transcript_id "MSTRG.45771.227"; exon_number "3";
chr12	StringTie	exon	120716628	120716739	1000	+	.	gene_id "MSTRG.45771"; transcript_id "MSTRG.45771.227"; exon_number "4";
chr12	StringTie	exon	120719920	120723675	1000	+	.	gene_id "MSTRG.45771"; transcript_id "MSTRG.45771.227"; exon_number "5";
chr12	StringTie	transcript	120710432	120723691	1000	+	.	gene_id "MSTRG.45771"; transcript_id "MSTRG.45771.228";
chr12	StringTie	exon	120710432	120710718	1000	+	.	gene_id "MSTRG.45771"; transcript_id "MSTRG.45771.228"; exon_number "1";
chr12	StringTie	exon	120713274	120713387	1000	+	.	gene_id "MSTRG.45771"; transcript_id "MSTRG.45771.228"; exon_number "2";
chr12	StringTie	exon	120716628	120716739	1000	+	.	gene_id "MSTRG.45771"; transcript_id "MSTRG.45771.228"; exon_number "3";
chr12	StringTie	exon	120716870	120717042	1000	+	.	gene_id "MSTRG.45771"; transcript_id "MSTRG.45771.228"; exon_number "4";
chr12	StringTie	exon	120719920	120722126	1000	+	.	gene_id "MSTRG.45771"; transcript_id "MSTRG.45771.228"; exon_number "5";
chr12	StringTie	exon	120722190	120723691	1000	+	.	gene_id "MSTRG.45771"; transcript_id "MSTRG.45771.228"; exon_number "6";
chr12	StringTie	transcript	120710434	120723640	1000	+	.	gene_id "MSTRG.45771"; transcript_id "MSTRG.45771.229";
chr12	StringTie	exon	120710434	120711745	1000	+	.	gene_id "MSTRG.45771"; transcript_id "MSTRG.45771.229"; exon_number "1";
chr12	StringTie	exon	120713274	120713387	1000	+	.	gene_id "MSTRG.45771"; transcript_id "MSTRG.45771.229"; exon_number "2";
chr12	StringTie	exon	120716628	120716739	1000	+	.	gene_id "MSTRG.45771"; transcript_id "MSTRG.45771.229"; exon_number "3";
chr12	StringTie	exon	120716870	120720024	1000	+	.	gene_id "MSTRG.45771"; transcript_id "MSTRG.45771.229"; exon_number "4";
chr12	StringTie	exon	120720587	120723640	1000	+	.	gene_id "MSTRG.45771"; transcript_id "MSTRG.45771.229"; exon_number "5";
chr12	StringTie	transcript	120650073	120667326	1000	+	.	gene_id "MSTRG.45771"; transcript_id "MSTRG.45771.23";
chr12	StringTie	exon	120650073	120650332	1000	+	.	gene_id "MSTRG.45771"; transcript_id "MSTRG.45771.23"; exon_number "1";
chr12	StringTie	exon	120656093	120656272	1000	+	.	gene_id "MSTRG.45771"; transcript_id "MSTRG.45771.23"; exon_number "2";
chr12	StringTie	exon	120659878	120659908	1000	+	.	gene_id "MSTRG.45771"; transcript_id "MSTRG.45771.23"; exon_number "3";
chr12	StringTie	exon	120660196	120660339	1000	+	.	gene_id "MSTRG.45771"; transcript_id "MSTRG.45771.23"; exon_number "4";
chr12	StringTie	exon	120660731	120660840	1000	+	.	gene_id "MSTRG.45771"; transcript_id "MSTRG.45771.23"; exon_number "5";
chr12	StringTie	exon	120661071	120661218	1000	+	.	gene_id "MSTRG.45771"; transcript_id "MSTRG.45771.23"; exon_number "6";
chr12	StringTie	exon	120666877	120667326	1000	+	.	gene_id "MSTRG.45771"; transcript_id "MSTRG.45771.23"; exon_number "7";
chr12	StringTie	transcript	120710436	120723666	1000	+	.	gene_id "MSTRG.45771"; transcript_id "MSTRG.45771.231";
chr12	StringTie	exon	120710436	120710718	1000	+	.	gene_id "MSTRG.45771"; transcript_id "MSTRG.45771.231"; exon_number "1";
chr12	StringTie	exon	120713274	120713387	1000	+	.	gene_id "MSTRG.45771"; transcript_id "MSTRG.45771.231"; exon_number "2";
chr12	StringTie	exon	120716628	120716739	1000	+	.	gene_id "MSTRG.45771"; transcript_id "MSTRG.45771.231"; exon_number "3";
chr12	StringTie	exon	120716870	120717042	1000	+	.	gene_id "MSTRG.45771"; transcript_id "MSTRG.45771.231"; exon_number "4";
chr12	StringTie	exon	120719920	120721999	1000	+	.	gene_id "MSTRG.45771"; transcript_id "MSTRG.45771.231"; exon_number "5";
chr12	StringTie	exon	120722064	120723666	1000	+	.	gene_id "MSTRG.45771"; transcript_id "MSTRG.45771.231"; exon_number "6";
chr12	StringTie	transcript	120710436	120723708	1000	+	.	gene_id "MSTRG.45771"; transcript_id "MSTRG.45771.232";
chr12	StringTie	exon	120710436	120710718	1000	+	.	gene_id "MSTRG.45771"; transcript_id "MSTRG.45771.232"; exon_number "1";
chr12	StringTie	exon	120713274	120713387	1000	+	.	gene_id "MSTRG.45771"; transcript_id "MSTRG.45771.232"; exon_number "2";
chr12	StringTie	exon	120716633	120716739	1000	+	.	gene_id "MSTRG.45771"; transcript_id "MSTRG.45771.232"; exon_number "3";
chr12	StringTie	exon	120716870	120717042	1000	+	.	gene_id "MSTRG.45771"; transcript_id "MSTRG.45771.232"; exon_number "4";
chr12	StringTie	exon	120719920	120721366	1000	+	.	gene_id "MSTRG.45771"; transcript_id "MSTRG.45771.232"; exon_number "5";
chr12	StringTie	exon	120721621	120723708	1000	+	.	gene_id "MSTRG.45771"; transcript_id "MSTRG.45771.232"; exon_number "6";
chr12	StringTie	transcript	120710437	120723950	1000	+	.	gene_id "MSTRG.45771"; transcript_id "MSTRG.45771.233";
chr12	StringTie	exon	120710437	120710718	1000	+	.	gene_id "MSTRG.45771"; transcript_id "MSTRG.45771.233"; exon_number "1";
chr12	StringTie	exon	120711590	120711775	1000	+	.	gene_id "MSTRG.45771"; transcript_id "MSTRG.45771.233"; exon_number "2";
chr12	StringTie	exon	120713274	120713387	1000	+	.	gene_id "MSTRG.45771"; transcript_id "MSTRG.45771.233"; exon_number "3";
chr12	StringTie	exon	120716628	120716739	1000	+	.	gene_id "MSTRG.45771"; transcript_id "MSTRG.45771.233"; exon_number "4";
chr12	StringTie	exon	120716870	120717042	1000	+	.	gene_id "MSTRG.45771"; transcript_id "MSTRG.45771.233"; exon_number "5";
chr12	StringTie	exon	120719920	120723950	1000	+	.	gene_id "MSTRG.45771"; transcript_id "MSTRG.45771.233"; exon_number "6";
chr12	StringTie	transcript	120710437	120723641	1000	+	.	gene_id "MSTRG.45771"; transcript_id "MSTRG.45771.234";
chr12	StringTie	exon	120710437	120710718	1000	+	.	gene_id "MSTRG.45771"; transcript_id "MSTRG.45771.234"; exon_number "1";
chr12	StringTie	exon	120713274	120713387	1000	+	.	gene_id "MSTRG.45771"; transcript_id "MSTRG.45771.234"; exon_number "2";
chr12	StringTie	exon	120716628	120716739	1000	+	.	gene_id "MSTRG.45771"; transcript_id "MSTRG.45771.234"; exon_number "3";
chr12	StringTie	exon	120716870	120717042	1000	+	.	gene_id "MSTRG.45771"; transcript_id "MSTRG.45771.234"; exon_number "4";
chr12	StringTie	exon	120719920	120721499	1000	+	.	gene_id "MSTRG.45771"; transcript_id "MSTRG.45771.234"; exon_number "5";
chr12	StringTie	exon	120721621	120723641	1000	+	.	gene_id "MSTRG.45771"; transcript_id "MSTRG.45771.234"; exon_number "6";
chr12	StringTie	transcript	120710437	120723640	1000	+	.	gene_id "MSTRG.45771"; transcript_id "MSTRG.45771.235";
chr12	StringTie	exon	120710437	120710561	1000	+	.	gene_id "MSTRG.45771"; transcript_id "MSTRG.45771.235"; exon_number "1";
chr12	StringTie	exon	120710604	120710718	1000	+	.	gene_id "MSTRG.45771"; transcript_id "MSTRG.45771.235"; exon_number "2";
chr12	StringTie	exon	120713274	120713387	1000	+	.	gene_id "MSTRG.45771"; transcript_id "MSTRG.45771.235"; exon_number "3";
chr12	StringTie	exon	120716628	120716739	1000	+	.	gene_id "MSTRG.45771"; transcript_id "MSTRG.45771.235"; exon_number "4";
chr12	StringTie	exon	120716870	120717042	1000	+	.	gene_id "MSTRG.45771"; transcript_id "MSTRG.45771.235"; exon_number "5";
chr12	StringTie	exon	120719920	120723640	1000	+	.	gene_id "MSTRG.45771"; transcript_id "MSTRG.45771.235"; exon_number "6";
chr12	StringTie	transcript	120710437	120723640	1000	+	.	gene_id "MSTRG.45771"; transcript_id "MSTRG.45771.236";
chr12	StringTie	exon	120710437	120710718	1000	+	.	gene_id "MSTRG.45771"; transcript_id "MSTRG.45771.236"; exon_number "1";
chr12	StringTie	exon	120713274	120713387	1000	+	.	gene_id "MSTRG.45771"; transcript_id "MSTRG.45771.236"; exon_number "2";
chr12	StringTie	exon	120716628	120716739	1000	+	.	gene_id "MSTRG.45771"; transcript_id "MSTRG.45771.236"; exon_number "3";
chr12	StringTie	exon	120716870	120717042	1000	+	.	gene_id "MSTRG.45771"; transcript_id "MSTRG.45771.236"; exon_number "4";
chr12	StringTie	exon	120719920	120720024	1000	+	.	gene_id "MSTRG.45771"; transcript_id "MSTRG.45771.236"; exon_number "5";
chr12	StringTie	exon	120721621	120723640	1000	+	.	gene_id "MSTRG.45771"; transcript_id "MSTRG.45771.236"; exon_number "6";
chr12	StringTie	transcript	120710437	120723640	1000	+	.	gene_id "MSTRG.45771"; transcript_id "MSTRG.45771.237";
chr12	StringTie	exon	120710437	120710718	1000	+	.	gene_id "MSTRG.45771"; transcript_id "MSTRG.45771.237"; exon_number "1";
chr12	StringTie	exon	120711590	120711745	1000	+	.	gene_id "MSTRG.45771"; transcript_id "MSTRG.45771.237"; exon_number "2";
chr12	StringTie	exon	120713274	120713387	1000	+	.	gene_id "MSTRG.45771"; transcript_id "MSTRG.45771.237"; exon_number "3";
chr12	StringTie	exon	120716628	120716739	1000	+	.	gene_id "MSTRG.45771"; transcript_id "MSTRG.45771.237"; exon_number "4";
chr12	StringTie	exon	120716870	120717042	1000	+	.	gene_id "MSTRG.45771"; transcript_id "MSTRG.45771.237"; exon_number "5";
chr12	StringTie	exon	120719920	120720841	1000	+	.	gene_id "MSTRG.45771"; transcript_id "MSTRG.45771.237"; exon_number "6";
chr12	StringTie	exon	120720885	120723640	1000	+	.	gene_id "MSTRG.45771"; transcript_id "MSTRG.45771.237"; exon_number "7";
chr12	StringTie	transcript	120710437	120723640	1000	+	.	gene_id "MSTRG.45771"; transcript_id "MSTRG.45771.238";
chr12	StringTie	exon	120710437	120710718	1000	+	.	gene_id "MSTRG.45771"; transcript_id "MSTRG.45771.238"; exon_number "1";
chr12	StringTie	exon	120711590	120711745	1000	+	.	gene_id "MSTRG.45771"; transcript_id "MSTRG.45771.238"; exon_number "2";
chr12	StringTie	exon	120713274	120713387	1000	+	.	gene_id "MSTRG.45771"; transcript_id "MSTRG.45771.238"; exon_number "3";
chr12	StringTie	exon	120716628	120716739	1000	+	.	gene_id "MSTRG.45771"; transcript_id "MSTRG.45771.238"; exon_number "4";
chr12	StringTie	exon	120716870	120717042	1000	+	.	gene_id "MSTRG.45771"; transcript_id "MSTRG.45771.238"; exon_number "5";
chr12	StringTie	exon	120719920	120720024	1000	+	.	gene_id "MSTRG.45771"; transcript_id "MSTRG.45771.238"; exon_number "6";
chr12	StringTie	exon	120720832	120723640	1000	+	.	gene_id "MSTRG.45771"; transcript_id "MSTRG.45771.238"; exon_number "7";
chr12	StringTie	transcript	120710438	120723729	1000	+	.	gene_id "MSTRG.45771"; transcript_id "MSTRG.45771.239";
chr12	StringTie	exon	120710438	120710718	1000	+	.	gene_id "MSTRG.45771"; transcript_id "MSTRG.45771.239"; exon_number "1";
chr12	StringTie	exon	120711590	120711756	1000	+	.	gene_id "MSTRG.45771"; transcript_id "MSTRG.45771.239"; exon_number "2";
chr12	StringTie	exon	120713274	120713387	1000	+	.	gene_id "MSTRG.45771"; transcript_id "MSTRG.45771.239"; exon_number "3";
chr12	StringTie	exon	120716633	120716739	1000	+	.	gene_id "MSTRG.45771"; transcript_id "MSTRG.45771.239"; exon_number "4";
chr12	StringTie	exon	120716870	120717042	1000	+	.	gene_id "MSTRG.45771"; transcript_id "MSTRG.45771.239"; exon_number "5";
chr12	StringTie	exon	120719920	120723729	1000	+	.	gene_id "MSTRG.45771"; transcript_id "MSTRG.45771.239"; exon_number "6";
chr12	StringTie	transcript	120710438	120723640	1000	+	.	gene_id "MSTRG.45771"; transcript_id "MSTRG.45771.240";
chr12	StringTie	exon	120710438	120710718	1000	+	.	gene_id "MSTRG.45771"; transcript_id "MSTRG.45771.240"; exon_number "1";
chr12	StringTie	exon	120713274	120713387	1000	+	.	gene_id "MSTRG.45771"; transcript_id "MSTRG.45771.240"; exon_number "2";
chr12	StringTie	exon	120716628	120716739	1000	+	.	gene_id "MSTRG.45771"; transcript_id "MSTRG.45771.240"; exon_number "3";
chr12	StringTie	exon	120716870	120717038	1000	+	.	gene_id "MSTRG.45771"; transcript_id "MSTRG.45771.240"; exon_number "4";
chr12	StringTie	exon	120719920	120723640	1000	+	.	gene_id "MSTRG.45771"; transcript_id "MSTRG.45771.240"; exon_number "5";
chr12	StringTie	transcript	120710438	120723640	1000	+	.	gene_id "MSTRG.45771"; transcript_id "MSTRG.45771.241";
chr12	StringTie	exon	120710438	120710718	1000	+	.	gene_id "MSTRG.45771"; transcript_id "MSTRG.45771.241"; exon_number "1";
chr12	StringTie	exon	120713274	120713387	1000	+	.	gene_id "MSTRG.45771"; transcript_id "MSTRG.45771.241"; exon_number "2";
chr12	StringTie	exon	120716628	120716739	1000	+	.	gene_id "MSTRG.45771"; transcript_id "MSTRG.45771.241"; exon_number "3";
chr12	StringTie	exon	120716870	120717042	1000	+	.	gene_id "MSTRG.45771"; transcript_id "MSTRG.45771.241"; exon_number "4";
chr12	StringTie	exon	120719920	120720256	1000	+	.	gene_id "MSTRG.45771"; transcript_id "MSTRG.45771.241"; exon_number "5";
chr12	StringTie	exon	120720587	120723640	1000	+	.	gene_id "MSTRG.45771"; transcript_id "MSTRG.45771.241"; exon_number "6";
chr12	StringTie	transcript	120710438	120723641	1000	+	.	gene_id "MSTRG.45771"; transcript_id "MSTRG.45771.242";
chr12	StringTie	exon	120710438	120710718	1000	+	.	gene_id "MSTRG.45771"; transcript_id "MSTRG.45771.242"; exon_number "1";
chr12	StringTie	exon	120711590	120711745	1000	+	.	gene_id "MSTRG.45771"; transcript_id "MSTRG.45771.242"; exon_number "2";
chr12	StringTie	exon	120713274	120713387	1000	+	.	gene_id "MSTRG.45771"; transcript_id "MSTRG.45771.242"; exon_number "3";
chr12	StringTie	exon	120716628	120716739	1000	+	.	gene_id "MSTRG.45771"; transcript_id "MSTRG.45771.242"; exon_number "4";
chr12	StringTie	exon	120716870	120717042	1000	+	.	gene_id "MSTRG.45771"; transcript_id "MSTRG.45771.242"; exon_number "5";
chr12	StringTie	exon	120719920	120720381	1000	+	.	gene_id "MSTRG.45771"; transcript_id "MSTRG.45771.242"; exon_number "6";
chr12	StringTie	exon	120720544	120723641	1000	+	.	gene_id "MSTRG.45771"; transcript_id "MSTRG.45771.242"; exon_number "7";
chr12	StringTie	transcript	120710438	120740108	1000	+	.	gene_id "MSTRG.45771"; transcript_id "MSTRG.45771.243";
chr12	StringTie	exon	120710438	120710718	1000	+	.	gene_id "MSTRG.45771"; transcript_id "MSTRG.45771.243"; exon_number "1";
chr12	StringTie	exon	120711590	120711745	1000	+	.	gene_id "MSTRG.45771"; transcript_id "MSTRG.45771.243"; exon_number "2";
chr12	StringTie	exon	120713274	120713387	1000	+	.	gene_id "MSTRG.45771"; transcript_id "MSTRG.45771.243"; exon_number "3";
chr12	StringTie	exon	120716628	120716739	1000	+	.	gene_id "MSTRG.45771"; transcript_id "MSTRG.45771.243"; exon_number "4";
chr12	StringTie	exon	120716870	120717042	1000	+	.	gene_id "MSTRG.45771"; transcript_id "MSTRG.45771.243"; exon_number "5";
chr12	StringTie	exon	120724768	120724829	1000	+	.	gene_id "MSTRG.45771"; transcript_id "MSTRG.45771.243"; exon_number "6";
chr12	StringTie	exon	120725646	120725931	1000	+	.	gene_id "MSTRG.45771"; transcript_id "MSTRG.45771.243"; exon_number "7";
chr12	StringTie	exon	120727026	120727189	1000	+	.	gene_id "MSTRG.45771"; transcript_id "MSTRG.45771.243"; exon_number "8";
chr12	StringTie	exon	120736986	120737135	1000	+	.	gene_id "MSTRG.45771"; transcript_id "MSTRG.45771.243"; exon_number "9";
chr12	StringTie	exon	120737356	120737467	1000	+	.	gene_id "MSTRG.45771"; transcript_id "MSTRG.45771.243"; exon_number "10";
chr12	StringTie	exon	120737837	120737988	1000	+	.	gene_id "MSTRG.45771"; transcript_id "MSTRG.45771.243"; exon_number "11";
chr12	StringTie	exon	120738280	120738450	1000	+	.	gene_id "MSTRG.45771"; transcript_id "MSTRG.45771.243"; exon_number "12";
chr12	StringTie	exon	120738533	120738670	1000	+	.	gene_id "MSTRG.45771"; transcript_id "MSTRG.45771.243"; exon_number "13";
chr12	StringTie	exon	120738820	120738915	1000	+	.	gene_id "MSTRG.45771"; transcript_id "MSTRG.45771.243"; exon_number "14";
chr12	StringTie	exon	120739140	120739196	1000	+	.	gene_id "MSTRG.45771"; transcript_id "MSTRG.45771.243"; exon_number "15";
chr12	StringTie	exon	120739296	120740108	1000	+	.	gene_id "MSTRG.45771"; transcript_id "MSTRG.45771.243"; exon_number "16";
chr12	StringTie	transcript	120710439	120723640	1000	+	.	gene_id "MSTRG.45771"; transcript_id "MSTRG.45771.244";
chr12	StringTie	exon	120710439	120711745	1000	+	.	gene_id "MSTRG.45771"; transcript_id "MSTRG.45771.244"; exon_number "1";
chr12	StringTie	exon	120713274	120713387	1000	+	.	gene_id "MSTRG.45771"; transcript_id "MSTRG.45771.244"; exon_number "2";
chr12	StringTie	exon	120716628	120716739	1000	+	.	gene_id "MSTRG.45771"; transcript_id "MSTRG.45771.244"; exon_number "3";
chr12	StringTie	exon	120716870	120717042	1000	+	.	gene_id "MSTRG.45771"; transcript_id "MSTRG.45771.244"; exon_number "4";
chr12	StringTie	exon	120719920	120722126	1000	+	.	gene_id "MSTRG.45771"; transcript_id "MSTRG.45771.244"; exon_number "5";
chr12	StringTie	exon	120722190	120723640	1000	+	.	gene_id "MSTRG.45771"; transcript_id "MSTRG.45771.244"; exon_number "6";
chr12	StringTie	transcript	120710440	120723646	1000	+	.	gene_id "MSTRG.45771"; transcript_id "MSTRG.45771.245";
chr12	StringTie	exon	120710440	120710718	1000	+	.	gene_id "MSTRG.45771"; transcript_id "MSTRG.45771.245"; exon_number "1";
chr12	StringTie	exon	120711590	120711756	1000	+	.	gene_id "MSTRG.45771"; transcript_id "MSTRG.45771.245"; exon_number "2";
chr12	StringTie	exon	120713274	120713387	1000	+	.	gene_id "MSTRG.45771"; transcript_id "MSTRG.45771.245"; exon_number "3";
chr12	StringTie	exon	120716628	120716739	1000	+	.	gene_id "MSTRG.45771"; transcript_id "MSTRG.45771.245"; exon_number "4";
chr12	StringTie	exon	120719920	120723646	1000	+	.	gene_id "MSTRG.45771"; transcript_id "MSTRG.45771.245"; exon_number "5";
chr12	StringTie	transcript	120710440	120723640	1000	+	.	gene_id "MSTRG.45771"; transcript_id "MSTRG.45771.246";
chr12	StringTie	exon	120710440	120710603	1000	+	.	gene_id "MSTRG.45771"; transcript_id "MSTRG.45771.246"; exon_number "1";
chr12	StringTie	exon	120710641	120710718	1000	+	.	gene_id "MSTRG.45771"; transcript_id "MSTRG.45771.246"; exon_number "2";
chr12	StringTie	exon	120711590	120711745	1000	+	.	gene_id "MSTRG.45771"; transcript_id "MSTRG.45771.246"; exon_number "3";
chr12	StringTie	exon	120713274	120713387	1000	+	.	gene_id "MSTRG.45771"; transcript_id "MSTRG.45771.246"; exon_number "4";
chr12	StringTie	exon	120716628	120716739	1000	+	.	gene_id "MSTRG.45771"; transcript_id "MSTRG.45771.246"; exon_number "5";
chr12	StringTie	exon	120716870	120717042	1000	+	.	gene_id "MSTRG.45771"; transcript_id "MSTRG.45771.246"; exon_number "6";
chr12	StringTie	exon	120719920	120723640	1000	+	.	gene_id "MSTRG.45771"; transcript_id "MSTRG.45771.246"; exon_number "7";
chr12	StringTie	transcript	120710441	120723669	1000	+	.	gene_id "MSTRG.45771"; transcript_id "MSTRG.45771.247";
chr12	StringTie	exon	120710441	120710932	1000	+	.	gene_id "MSTRG.45771"; transcript_id "MSTRG.45771.247"; exon_number "1";
chr12	StringTie	exon	120711590	120711756	1000	+	.	gene_id "MSTRG.45771"; transcript_id "MSTRG.45771.247"; exon_number "2";
chr12	StringTie	exon	120713274	120713387	1000	+	.	gene_id "MSTRG.45771"; transcript_id "MSTRG.45771.247"; exon_number "3";
chr12	StringTie	exon	120716628	120716739	1000	+	.	gene_id "MSTRG.45771"; transcript_id "MSTRG.45771.247"; exon_number "4";
chr12	StringTie	exon	120716870	120717042	1000	+	.	gene_id "MSTRG.45771"; transcript_id "MSTRG.45771.247"; exon_number "5";
chr12	StringTie	exon	120719920	120723669	1000	+	.	gene_id "MSTRG.45771"; transcript_id "MSTRG.45771.247"; exon_number "6";
chr12	StringTie	transcript	120710446	120723640	1000	+	.	gene_id "MSTRG.45771"; transcript_id "MSTRG.45771.248";
chr12	StringTie	exon	120710446	120710718	1000	+	.	gene_id "MSTRG.45771"; transcript_id "MSTRG.45771.248"; exon_number "1";
chr12	StringTie	exon	120713274	120713387	1000	+	.	gene_id "MSTRG.45771"; transcript_id "MSTRG.45771.248"; exon_number "2";
chr12	StringTie	exon	120716628	120716739	1000	+	.	gene_id "MSTRG.45771"; transcript_id "MSTRG.45771.248"; exon_number "3";
chr12	StringTie	exon	120716870	120717042	1000	+	.	gene_id "MSTRG.45771"; transcript_id "MSTRG.45771.248"; exon_number "4";
chr12	StringTie	exon	120719920	120720440	1000	+	.	gene_id "MSTRG.45771"; transcript_id "MSTRG.45771.248"; exon_number "5";
chr12	StringTie	exon	120720639	120722126	1000	+	.	gene_id "MSTRG.45771"; transcript_id "MSTRG.45771.248"; exon_number "6";
chr12	StringTie	exon	120722190	120723640	1000	+	.	gene_id "MSTRG.45771"; transcript_id "MSTRG.45771.248"; exon_number "7";
chr12	StringTie	transcript	120710448	120723685	1000	+	.	gene_id "MSTRG.45771"; transcript_id "MSTRG.45771.249";
chr12	StringTie	exon	120710448	120710718	1000	+	.	gene_id "MSTRG.45771"; transcript_id "MSTRG.45771.249"; exon_number "1";
chr12	StringTie	exon	120713274	120713387	1000	+	.	gene_id "MSTRG.45771"; transcript_id "MSTRG.45771.249"; exon_number "2";
chr12	StringTie	exon	120716628	120716739	1000	+	.	gene_id "MSTRG.45771"; transcript_id "MSTRG.45771.249"; exon_number "3";
chr12	StringTie	exon	120719920	120723685	1000	+	.	gene_id "MSTRG.45771"; transcript_id "MSTRG.45771.249"; exon_number "4";
chr12	StringTie	transcript	120710448	120723640	1000	+	.	gene_id "MSTRG.45771"; transcript_id "MSTRG.45771.250";
chr12	StringTie	exon	120710448	120710718	1000	+	.	gene_id "MSTRG.45771"; transcript_id "MSTRG.45771.250"; exon_number "1";
chr12	StringTie	exon	120711590	120711745	1000	+	.	gene_id "MSTRG.45771"; transcript_id "MSTRG.45771.250"; exon_number "2";
chr12	StringTie	exon	120713274	120713387	1000	+	.	gene_id "MSTRG.45771"; transcript_id "MSTRG.45771.250"; exon_number "3";
chr12	StringTie	exon	120716628	120716739	1000	+	.	gene_id "MSTRG.45771"; transcript_id "MSTRG.45771.250"; exon_number "4";
chr12	StringTie	exon	120716870	120717042	1000	+	.	gene_id "MSTRG.45771"; transcript_id "MSTRG.45771.250"; exon_number "5";
chr12	StringTie	exon	120719920	120720463	1000	+	.	gene_id "MSTRG.45771"; transcript_id "MSTRG.45771.250"; exon_number "6";
chr12	StringTie	exon	120720842	120723640	1000	+	.	gene_id "MSTRG.45771"; transcript_id "MSTRG.45771.250"; exon_number "7";
chr12	StringTie	transcript	120710449	120723640	1000	+	.	gene_id "MSTRG.45771"; transcript_id "MSTRG.45771.251";
chr12	StringTie	exon	120710449	120710718	1000	+	.	gene_id "MSTRG.45771"; transcript_id "MSTRG.45771.251"; exon_number "1";
chr12	StringTie	exon	120713274	120713387	1000	+	.	gene_id "MSTRG.45771"; transcript_id "MSTRG.45771.251"; exon_number "2";
chr12	StringTie	exon	120716633	120716739	1000	+	.	gene_id "MSTRG.45771"; transcript_id "MSTRG.45771.251"; exon_number "3";
chr12	StringTie	exon	120716870	120717042	1000	+	.	gene_id "MSTRG.45771"; transcript_id "MSTRG.45771.251"; exon_number "4";
chr12	StringTie	exon	120719920	120723640	1000	+	.	gene_id "MSTRG.45771"; transcript_id "MSTRG.45771.251"; exon_number "5";
chr12	StringTie	transcript	120710452	120723706	1000	+	.	gene_id "MSTRG.45771"; transcript_id "MSTRG.45771.252";
chr12	StringTie	exon	120710452	120710718	1000	+	.	gene_id "MSTRG.45771"; transcript_id "MSTRG.45771.252"; exon_number "1";
chr12	StringTie	exon	120711590	120711745	1000	+	.	gene_id "MSTRG.45771"; transcript_id "MSTRG.45771.252"; exon_number "2";
chr12	StringTie	exon	120713274	120713387	1000	+	.	gene_id "MSTRG.45771"; transcript_id "MSTRG.45771.252"; exon_number "3";
chr12	StringTie	exon	120716628	120716739	1000	+	.	gene_id "MSTRG.45771"; transcript_id "MSTRG.45771.252"; exon_number "4";
chr12	StringTie	exon	120716870	120716988	1000	+	.	gene_id "MSTRG.45771"; transcript_id "MSTRG.45771.252"; exon_number "5";
chr12	StringTie	exon	120719920	120723706	1000	+	.	gene_id "MSTRG.45771"; transcript_id "MSTRG.45771.252"; exon_number "6";
chr12	StringTie	transcript	120710453	120723709	1000	+	.	gene_id "MSTRG.45771"; transcript_id "MSTRG.45771.253";
chr12	StringTie	exon	120710453	120711745	1000	+	.	gene_id "MSTRG.45771"; transcript_id "MSTRG.45771.253"; exon_number "1";
chr12	StringTie	exon	120713274	120713387	1000	+	.	gene_id "MSTRG.45771"; transcript_id "MSTRG.45771.253"; exon_number "2";
chr12	StringTie	exon	120716628	120716739	1000	+	.	gene_id "MSTRG.45771"; transcript_id "MSTRG.45771.253"; exon_number "3";
chr12	StringTie	exon	120716870	120717038	1000	+	.	gene_id "MSTRG.45771"; transcript_id "MSTRG.45771.253"; exon_number "4";
chr12	StringTie	exon	120719920	120723709	1000	+	.	gene_id "MSTRG.45771"; transcript_id "MSTRG.45771.253"; exon_number "5";
chr12	StringTie	transcript	120710453	120740300	1000	+	.	gene_id "MSTRG.45771"; transcript_id "MSTRG.45771.254";
chr12	StringTie	exon	120710453	120710718	1000	+	.	gene_id "MSTRG.45771"; transcript_id "MSTRG.45771.254"; exon_number "1";
chr12	StringTie	exon	120711590	120713387	1000	+	.	gene_id "MSTRG.45771"; transcript_id "MSTRG.45771.254"; exon_number "2";
chr12	StringTie	exon	120716628	120724829	1000	+	.	gene_id "MSTRG.45771"; transcript_id "MSTRG.45771.254"; exon_number "3";
chr12	StringTie	exon	120725646	120725931	1000	+	.	gene_id "MSTRG.45771"; transcript_id "MSTRG.45771.254"; exon_number "4";
chr12	StringTie	exon	120727026	120727189	1000	+	.	gene_id "MSTRG.45771"; transcript_id "MSTRG.45771.254"; exon_number "5";
chr12	StringTie	exon	120736986	120737467	1000	+	.	gene_id "MSTRG.45771"; transcript_id "MSTRG.45771.254"; exon_number "6";
chr12	StringTie	exon	120737837	120737988	1000	+	.	gene_id "MSTRG.45771"; transcript_id "MSTRG.45771.254"; exon_number "7";
chr12	StringTie	exon	120738280	120738450	1000	+	.	gene_id "MSTRG.45771"; transcript_id "MSTRG.45771.254"; exon_number "8";
chr12	StringTie	exon	120738533	120738670	1000	+	.	gene_id "MSTRG.45771"; transcript_id "MSTRG.45771.254"; exon_number "9";
chr12	StringTie	exon	120738820	120738915	1000	+	.	gene_id "MSTRG.45771"; transcript_id "MSTRG.45771.254"; exon_number "10";
chr12	StringTie	exon	120739140	120739196	1000	+	.	gene_id "MSTRG.45771"; transcript_id "MSTRG.45771.254"; exon_number "11";
chr12	StringTie	exon	120739296	120740300	1000	+	.	gene_id "MSTRG.45771"; transcript_id "MSTRG.45771.254"; exon_number "12";
chr12	StringTie	transcript	120710458	120723640	1000	+	.	gene_id "MSTRG.45771"; transcript_id "MSTRG.45771.255";
chr12	StringTie	exon	120710458	120711439	1000	+	.	gene_id "MSTRG.45771"; transcript_id "MSTRG.45771.255"; exon_number "1";
chr12	StringTie	exon	120713274	120713387	1000	+	.	gene_id "MSTRG.45771"; transcript_id "MSTRG.45771.255"; exon_number "2";
chr12	StringTie	exon	120716628	120716739	1000	+	.	gene_id "MSTRG.45771"; transcript_id "MSTRG.45771.255"; exon_number "3";
chr12	StringTie	exon	120716870	120717042	1000	+	.	gene_id "MSTRG.45771"; transcript_id "MSTRG.45771.255"; exon_number "4";
chr12	StringTie	exon	120719920	120723640	1000	+	.	gene_id "MSTRG.45771"; transcript_id "MSTRG.45771.255"; exon_number "5";
chr12	StringTie	transcript	120710458	120723646	1000	+	.	gene_id "MSTRG.45771"; transcript_id "MSTRG.45771.256";
chr12	StringTie	exon	120710458	120710495	1000	+	.	gene_id "MSTRG.45771"; transcript_id "MSTRG.45771.256"; exon_number "1";
chr12	StringTie	exon	120710592	120710718	1000	+	.	gene_id "MSTRG.45771"; transcript_id "MSTRG.45771.256"; exon_number "2";
chr12	StringTie	exon	120713274	120713387	1000	+	.	gene_id "MSTRG.45771"; transcript_id "MSTRG.45771.256"; exon_number "3";
chr12	StringTie	exon	120716628	120716739	1000	+	.	gene_id "MSTRG.45771"; transcript_id "MSTRG.45771.256"; exon_number "4";
chr12	StringTie	exon	120716870	120717042	1000	+	.	gene_id "MSTRG.45771"; transcript_id "MSTRG.45771.256"; exon_number "5";
chr12	StringTie	exon	120719920	120723646	1000	+	.	gene_id "MSTRG.45771"; transcript_id "MSTRG.45771.256"; exon_number "6";
chr12	StringTie	transcript	120710480	120723640	1000	+	.	gene_id "MSTRG.45771"; transcript_id "MSTRG.45771.258";
chr12	StringTie	exon	120710480	120710718	1000	+	.	gene_id "MSTRG.45771"; transcript_id "MSTRG.45771.258"; exon_number "1";
chr12	StringTie	exon	120711590	120711745	1000	+	.	gene_id "MSTRG.45771"; transcript_id "MSTRG.45771.258"; exon_number "2";
chr12	StringTie	exon	120713274	120713387	1000	+	.	gene_id "MSTRG.45771"; transcript_id "MSTRG.45771.258"; exon_number "3";
chr12	StringTie	exon	120716628	120716739	1000	+	.	gene_id "MSTRG.45771"; transcript_id "MSTRG.45771.258"; exon_number "4";
chr12	StringTie	exon	120716870	120717038	1000	+	.	gene_id "MSTRG.45771"; transcript_id "MSTRG.45771.258"; exon_number "5";
chr12	StringTie	exon	120719920	120723640	1000	+	.	gene_id "MSTRG.45771"; transcript_id "MSTRG.45771.258"; exon_number "6";
chr12	StringTie	transcript	120710517	120723640	1000	+	.	gene_id "MSTRG.45771"; transcript_id "MSTRG.45771.259";
chr12	StringTie	exon	120710517	120710718	1000	+	.	gene_id "MSTRG.45771"; transcript_id "MSTRG.45771.259"; exon_number "1";
chr12	StringTie	exon	120711590	120711745	1000	+	.	gene_id "MSTRG.45771"; transcript_id "MSTRG.45771.259"; exon_number "2";
chr12	StringTie	exon	120713274	120713387	1000	+	.	gene_id "MSTRG.45771"; transcript_id "MSTRG.45771.259"; exon_number "3";
chr12	StringTie	exon	120716628	120716739	1000	+	.	gene_id "MSTRG.45771"; transcript_id "MSTRG.45771.259"; exon_number "4";
chr12	StringTie	exon	120716870	120717042	1000	+	.	gene_id "MSTRG.45771"; transcript_id "MSTRG.45771.259"; exon_number "5";
chr12	StringTie	exon	120718205	120718300	1000	+	.	gene_id "MSTRG.45771"; transcript_id "MSTRG.45771.259"; exon_number "6";
chr12	StringTie	exon	120719920	120723640	1000	+	.	gene_id "MSTRG.45771"; transcript_id "MSTRG.45771.259"; exon_number "7";
chr12	StringTie	transcript	120652529	120667322	1000	+	.	gene_id "MSTRG.45771"; transcript_id "MSTRG.45771.26";
chr12	StringTie	exon	120652529	120656421	1000	+	.	gene_id "MSTRG.45771"; transcript_id "MSTRG.45771.26"; exon_number "1";
chr12	StringTie	exon	120659737	120659908	1000	+	.	gene_id "MSTRG.45771"; transcript_id "MSTRG.45771.26"; exon_number "2";
chr12	StringTie	exon	120660196	120660339	1000	+	.	gene_id "MSTRG.45771"; transcript_id "MSTRG.45771.26"; exon_number "3";
chr12	StringTie	exon	120660731	120660840	1000	+	.	gene_id "MSTRG.45771"; transcript_id "MSTRG.45771.26"; exon_number "4";
chr12	StringTie	exon	120661071	120661218	1000	+	.	gene_id "MSTRG.45771"; transcript_id "MSTRG.45771.26"; exon_number "5";
chr12	StringTie	exon	120666875	120667322	1000	+	.	gene_id "MSTRG.45771"; transcript_id "MSTRG.45771.26"; exon_number "6";
chr12	StringTie	transcript	120710554	120723681	1000	+	.	gene_id "MSTRG.45771"; transcript_id "MSTRG.45771.261";
chr12	StringTie	exon	120710554	120710718	1000	+	.	gene_id "MSTRG.45771"; transcript_id "MSTRG.45771.261"; exon_number "1";
chr12	StringTie	exon	120711590	120711745	1000	+	.	gene_id "MSTRG.45771"; transcript_id "MSTRG.45771.261"; exon_number "2";
chr12	StringTie	exon	120713274	120713387	1000	+	.	gene_id "MSTRG.45771"; transcript_id "MSTRG.45771.261"; exon_number "3";
chr12	StringTie	exon	120716633	120716739	1000	+	.	gene_id "MSTRG.45771"; transcript_id "MSTRG.45771.261"; exon_number "4";
chr12	StringTie	exon	120716870	120717038	1000	+	.	gene_id "MSTRG.45771"; transcript_id "MSTRG.45771.261"; exon_number "5";
chr12	StringTie	exon	120719920	120723681	1000	+	.	gene_id "MSTRG.45771"; transcript_id "MSTRG.45771.261"; exon_number "6";
chr12	StringTie	transcript	120710593	120723683	1000	+	.	gene_id "MSTRG.45771"; transcript_id "MSTRG.45771.262";
chr12	StringTie	exon	120710593	120710932	1000	+	.	gene_id "MSTRG.45771"; transcript_id "MSTRG.45771.262"; exon_number "1";
chr12	StringTie	exon	120711590	120711745	1000	+	.	gene_id "MSTRG.45771"; transcript_id "MSTRG.45771.262"; exon_number "2";
chr12	StringTie	exon	120713274	120713387	1000	+	.	gene_id "MSTRG.45771"; transcript_id "MSTRG.45771.262"; exon_number "3";
chr12	StringTie	exon	120716628	120716739	1000	+	.	gene_id "MSTRG.45771"; transcript_id "MSTRG.45771.262"; exon_number "4";
chr12	StringTie	exon	120716870	120717042	1000	+	.	gene_id "MSTRG.45771"; transcript_id "MSTRG.45771.262"; exon_number "5";
chr12	StringTie	exon	120719920	120723683	1000	+	.	gene_id "MSTRG.45771"; transcript_id "MSTRG.45771.262"; exon_number "6";
chr12	StringTie	transcript	120710596	120723640	1000	+	.	gene_id "MSTRG.45771"; transcript_id "MSTRG.45771.263";
chr12	StringTie	exon	120710596	120710718	1000	+	.	gene_id "MSTRG.45771"; transcript_id "MSTRG.45771.263"; exon_number "1";
chr12	StringTie	exon	120711590	120711745	1000	+	.	gene_id "MSTRG.45771"; transcript_id "MSTRG.45771.263"; exon_number "2";
chr12	StringTie	exon	120713274	120713387	1000	+	.	gene_id "MSTRG.45771"; transcript_id "MSTRG.45771.263"; exon_number "3";
chr12	StringTie	exon	120716628	120716739	1000	+	.	gene_id "MSTRG.45771"; transcript_id "MSTRG.45771.263"; exon_number "4";
chr12	StringTie	exon	120716884	120717042	1000	+	.	gene_id "MSTRG.45771"; transcript_id "MSTRG.45771.263"; exon_number "5";
chr12	StringTie	exon	120719920	120723640	1000	+	.	gene_id "MSTRG.45771"; transcript_id "MSTRG.45771.263"; exon_number "6";
chr12	StringTie	transcript	120710599	120723692	1000	+	.	gene_id "MSTRG.45771"; transcript_id "MSTRG.45771.264";
chr12	StringTie	exon	120710599	120710932	1000	+	.	gene_id "MSTRG.45771"; transcript_id "MSTRG.45771.264"; exon_number "1";
chr12	StringTie	exon	120713274	120713387	1000	+	.	gene_id "MSTRG.45771"; transcript_id "MSTRG.45771.264"; exon_number "2";
chr12	StringTie	exon	120716633	120716739	1000	+	.	gene_id "MSTRG.45771"; transcript_id "MSTRG.45771.264"; exon_number "3";
chr12	StringTie	exon	120716870	120717042	1000	+	.	gene_id "MSTRG.45771"; transcript_id "MSTRG.45771.264"; exon_number "4";
chr12	StringTie	exon	120719920	120723692	1000	+	.	gene_id "MSTRG.45771"; transcript_id "MSTRG.45771.264"; exon_number "5";
chr12	StringTie	transcript	120711413	120723640	1000	+	.	gene_id "MSTRG.45771"; transcript_id "MSTRG.45771.265";
chr12	StringTie	exon	120711413	120711439	1000	+	.	gene_id "MSTRG.45771"; transcript_id "MSTRG.45771.265"; exon_number "1";
chr12	StringTie	exon	120713274	120713387	1000	+	.	gene_id "MSTRG.45771"; transcript_id "MSTRG.45771.265"; exon_number "2";
chr12	StringTie	exon	120716628	120716739	1000	+	.	gene_id "MSTRG.45771"; transcript_id "MSTRG.45771.265"; exon_number "3";
chr12	StringTie	exon	120716855	120717042	1000	+	.	gene_id "MSTRG.45771"; transcript_id "MSTRG.45771.265"; exon_number "4";
chr12	StringTie	exon	120719920	120723640	1000	+	.	gene_id "MSTRG.45771"; transcript_id "MSTRG.45771.265"; exon_number "5";
chr12	StringTie	transcript	120711645	120723646	1000	+	.	gene_id "MSTRG.45771"; transcript_id "MSTRG.45771.266";
chr12	StringTie	exon	120711645	120711745	1000	+	.	gene_id "MSTRG.45771"; transcript_id "MSTRG.45771.266"; exon_number "1";
chr12	StringTie	exon	120713274	120713387	1000	+	.	gene_id "MSTRG.45771"; transcript_id "MSTRG.45771.266"; exon_number "2";
chr12	StringTie	exon	120716628	120716739	1000	+	.	gene_id "MSTRG.45771"; transcript_id "MSTRG.45771.266"; exon_number "3";
chr12	StringTie	exon	120716855	120717042	1000	+	.	gene_id "MSTRG.45771"; transcript_id "MSTRG.45771.266"; exon_number "4";
chr12	StringTie	exon	120719920	120723646	1000	+	.	gene_id "MSTRG.45771"; transcript_id "MSTRG.45771.266"; exon_number "5";
chr12	StringTie	transcript	120724739	120740141	1000	+	.	gene_id "MSTRG.45771"; transcript_id "MSTRG.45771.268";
chr12	StringTie	exon	120724739	120724829	1000	+	.	gene_id "MSTRG.45771"; transcript_id "MSTRG.45771.268"; exon_number "1";
chr12	StringTie	exon	120725646	120725931	1000	+	.	gene_id "MSTRG.45771"; transcript_id "MSTRG.45771.268"; exon_number "2";
chr12	StringTie	exon	120727026	120727189	1000	+	.	gene_id "MSTRG.45771"; transcript_id "MSTRG.45771.268"; exon_number "3";
chr12	StringTie	exon	120736986	120737467	1000	+	.	gene_id "MSTRG.45771"; transcript_id "MSTRG.45771.268"; exon_number "4";
chr12	StringTie	exon	120737837	120737988	1000	+	.	gene_id "MSTRG.45771"; transcript_id "MSTRG.45771.268"; exon_number "5";
chr12	StringTie	exon	120738280	120738450	1000	+	.	gene_id "MSTRG.45771"; transcript_id "MSTRG.45771.268"; exon_number "6";
chr12	StringTie	exon	120738533	120738670	1000	+	.	gene_id "MSTRG.45771"; transcript_id "MSTRG.45771.268"; exon_number "7";
chr12	StringTie	exon	120738820	120738915	1000	+	.	gene_id "MSTRG.45771"; transcript_id "MSTRG.45771.268"; exon_number "8";
chr12	StringTie	exon	120739140	120739196	1000	+	.	gene_id "MSTRG.45771"; transcript_id "MSTRG.45771.268"; exon_number "9";
chr12	StringTie	exon	120739305	120740141	1000	+	.	gene_id "MSTRG.45771"; transcript_id "MSTRG.45771.268"; exon_number "10";
chr12	StringTie	transcript	120724835	120740473	1000	+	.	gene_id "MSTRG.45771"; transcript_id "MSTRG.45771.269";
chr12	StringTie	exon	120724835	120725931	1000	+	.	gene_id "MSTRG.45771"; transcript_id "MSTRG.45771.269"; exon_number "1";
chr12	StringTie	exon	120727026	120727189	1000	+	.	gene_id "MSTRG.45771"; transcript_id "MSTRG.45771.269"; exon_number "2";
chr12	StringTie	exon	120736986	120737135	1000	+	.	gene_id "MSTRG.45771"; transcript_id "MSTRG.45771.269"; exon_number "3";
chr12	StringTie	exon	120737356	120737467	1000	+	.	gene_id "MSTRG.45771"; transcript_id "MSTRG.45771.269"; exon_number "4";
chr12	StringTie	exon	120737837	120737988	1000	+	.	gene_id "MSTRG.45771"; transcript_id "MSTRG.45771.269"; exon_number "5";
chr12	StringTie	exon	120738280	120738450	1000	+	.	gene_id "MSTRG.45771"; transcript_id "MSTRG.45771.269"; exon_number "6";
chr12	StringTie	exon	120738533	120738670	1000	+	.	gene_id "MSTRG.45771"; transcript_id "MSTRG.45771.269"; exon_number "7";
chr12	StringTie	exon	120738820	120738915	1000	+	.	gene_id "MSTRG.45771"; transcript_id "MSTRG.45771.269"; exon_number "8";
chr12	StringTie	exon	120739140	120739196	1000	+	.	gene_id "MSTRG.45771"; transcript_id "MSTRG.45771.269"; exon_number "9";
chr12	StringTie	exon	120739305	120740473	1000	+	.	gene_id "MSTRG.45771"; transcript_id "MSTRG.45771.269"; exon_number "10";
chr12	StringTie	transcript	120654459	120663287	1000	+	.	gene_id "MSTRG.45771"; transcript_id "MSTRG.45771.27";
chr12	StringTie	exon	120654459	120656272	1000	+	.	gene_id "MSTRG.45771"; transcript_id "MSTRG.45771.27"; exon_number "1";
chr12	StringTie	exon	120659878	120659908	1000	+	.	gene_id "MSTRG.45771"; transcript_id "MSTRG.45771.27"; exon_number "2";
chr12	StringTie	exon	120660196	120660339	1000	+	.	gene_id "MSTRG.45771"; transcript_id "MSTRG.45771.27"; exon_number "3";
chr12	StringTie	exon	120660731	120660840	1000	+	.	gene_id "MSTRG.45771"; transcript_id "MSTRG.45771.27"; exon_number "4";
chr12	StringTie	exon	120661071	120661218	1000	+	.	gene_id "MSTRG.45771"; transcript_id "MSTRG.45771.27"; exon_number "5";
chr12	StringTie	exon	120663118	120663287	1000	+	.	gene_id "MSTRG.45771"; transcript_id "MSTRG.45771.27"; exon_number "6";
chr12	StringTie	transcript	120725695	120740015	1000	+	.	gene_id "MSTRG.45771"; transcript_id "MSTRG.45771.270";
chr12	StringTie	exon	120725695	120725931	1000	+	.	gene_id "MSTRG.45771"; transcript_id "MSTRG.45771.270"; exon_number "1";
chr12	StringTie	exon	120727026	120727189	1000	+	.	gene_id "MSTRG.45771"; transcript_id "MSTRG.45771.270"; exon_number "2";
chr12	StringTie	exon	120736986	120737467	1000	+	.	gene_id "MSTRG.45771"; transcript_id "MSTRG.45771.270"; exon_number "3";
chr12	StringTie	exon	120737837	120737988	1000	+	.	gene_id "MSTRG.45771"; transcript_id "MSTRG.45771.270"; exon_number "4";
chr12	StringTie	exon	120738280	120738450	1000	+	.	gene_id "MSTRG.45771"; transcript_id "MSTRG.45771.270"; exon_number "5";
chr12	StringTie	exon	120738533	120738670	1000	+	.	gene_id "MSTRG.45771"; transcript_id "MSTRG.45771.270"; exon_number "6";
chr12	StringTie	exon	120738820	120738915	1000	+	.	gene_id "MSTRG.45771"; transcript_id "MSTRG.45771.270"; exon_number "7";
chr12	StringTie	exon	120739143	120739196	1000	+	.	gene_id "MSTRG.45771"; transcript_id "MSTRG.45771.270"; exon_number "8";
chr12	StringTie	exon	120739296	120740015	1000	+	.	gene_id "MSTRG.45771"; transcript_id "MSTRG.45771.270"; exon_number "9";
chr12	StringTie	transcript	120725742	120740043	1000	+	.	gene_id "MSTRG.45771"; transcript_id "MSTRG.45771.272";
chr12	StringTie	exon	120725742	120725931	1000	+	.	gene_id "MSTRG.45771"; transcript_id "MSTRG.45771.272"; exon_number "1";
chr12	StringTie	exon	120727026	120727189	1000	+	.	gene_id "MSTRG.45771"; transcript_id "MSTRG.45771.272"; exon_number "2";
chr12	StringTie	exon	120736986	120737467	1000	+	.	gene_id "MSTRG.45771"; transcript_id "MSTRG.45771.272"; exon_number "3";
chr12	StringTie	exon	120737837	120737988	1000	+	.	gene_id "MSTRG.45771"; transcript_id "MSTRG.45771.272"; exon_number "4";
chr12	StringTie	exon	120738280	120738450	1000	+	.	gene_id "MSTRG.45771"; transcript_id "MSTRG.45771.272"; exon_number "5";
chr12	StringTie	exon	120738533	120738670	1000	+	.	gene_id "MSTRG.45771"; transcript_id "MSTRG.45771.272"; exon_number "6";
chr12	StringTie	exon	120738820	120738915	1000	+	.	gene_id "MSTRG.45771"; transcript_id "MSTRG.45771.272"; exon_number "7";
chr12	StringTie	exon	120739140	120739196	1000	+	.	gene_id "MSTRG.45771"; transcript_id "MSTRG.45771.272"; exon_number "8";
chr12	StringTie	exon	120739296	120739603	1000	+	.	gene_id "MSTRG.45771"; transcript_id "MSTRG.45771.272"; exon_number "9";
chr12	StringTie	exon	120739918	120740043	1000	+	.	gene_id "MSTRG.45771"; transcript_id "MSTRG.45771.272"; exon_number "10";
chr12	StringTie	transcript	120725750	120740008	1000	+	.	gene_id "MSTRG.45771"; transcript_id "MSTRG.45771.273";
chr12	StringTie	exon	120725750	120725931	1000	+	.	gene_id "MSTRG.45771"; transcript_id "MSTRG.45771.273"; exon_number "1";
chr12	StringTie	exon	120727026	120727195	1000	+	.	gene_id "MSTRG.45771"; transcript_id "MSTRG.45771.273"; exon_number "2";
chr12	StringTie	exon	120736986	120737135	1000	+	.	gene_id "MSTRG.45771"; transcript_id "MSTRG.45771.273"; exon_number "3";
chr12	StringTie	exon	120737356	120737467	1000	+	.	gene_id "MSTRG.45771"; transcript_id "MSTRG.45771.273"; exon_number "4";
chr12	StringTie	exon	120737837	120737988	1000	+	.	gene_id "MSTRG.45771"; transcript_id "MSTRG.45771.273"; exon_number "5";
chr12	StringTie	exon	120738280	120738915	1000	+	.	gene_id "MSTRG.45771"; transcript_id "MSTRG.45771.273"; exon_number "6";
chr12	StringTie	exon	120739140	120739196	1000	+	.	gene_id "MSTRG.45771"; transcript_id "MSTRG.45771.273"; exon_number "7";
chr12	StringTie	exon	120739296	120740008	1000	+	.	gene_id "MSTRG.45771"; transcript_id "MSTRG.45771.273"; exon_number "8";
chr12	StringTie	transcript	120725755	120740008	1000	+	.	gene_id "MSTRG.45771"; transcript_id "MSTRG.45771.274";
chr12	StringTie	exon	120725755	120725931	1000	+	.	gene_id "MSTRG.45771"; transcript_id "MSTRG.45771.274"; exon_number "1";
chr12	StringTie	exon	120727026	120727189	1000	+	.	gene_id "MSTRG.45771"; transcript_id "MSTRG.45771.274"; exon_number "2";
chr12	StringTie	exon	120730419	120730620	1000	+	.	gene_id "MSTRG.45771"; transcript_id "MSTRG.45771.274"; exon_number "3";
chr12	StringTie	exon	120736986	120737467	1000	+	.	gene_id "MSTRG.45771"; transcript_id "MSTRG.45771.274"; exon_number "4";
chr12	StringTie	exon	120737837	120737988	1000	+	.	gene_id "MSTRG.45771"; transcript_id "MSTRG.45771.274"; exon_number "5";
chr12	StringTie	exon	120738280	120738450	1000	+	.	gene_id "MSTRG.45771"; transcript_id "MSTRG.45771.274"; exon_number "6";
chr12	StringTie	exon	120738533	120738670	1000	+	.	gene_id "MSTRG.45771"; transcript_id "MSTRG.45771.274"; exon_number "7";
chr12	StringTie	exon	120738820	120738915	1000	+	.	gene_id "MSTRG.45771"; transcript_id "MSTRG.45771.274"; exon_number "8";
chr12	StringTie	exon	120739140	120739196	1000	+	.	gene_id "MSTRG.45771"; transcript_id "MSTRG.45771.274"; exon_number "9";
chr12	StringTie	exon	120739296	120740008	1000	+	.	gene_id "MSTRG.45771"; transcript_id "MSTRG.45771.274"; exon_number "10";
chr12	StringTie	transcript	120725758	120740008	1000	+	.	gene_id "MSTRG.45771"; transcript_id "MSTRG.45771.275";
chr12	StringTie	exon	120725758	120725931	1000	+	.	gene_id "MSTRG.45771"; transcript_id "MSTRG.45771.275"; exon_number "1";
chr12	StringTie	exon	120727026	120727189	1000	+	.	gene_id "MSTRG.45771"; transcript_id "MSTRG.45771.275"; exon_number "2";
chr12	StringTie	exon	120736986	120737135	1000	+	.	gene_id "MSTRG.45771"; transcript_id "MSTRG.45771.275"; exon_number "3";
chr12	StringTie	exon	120737356	120737467	1000	+	.	gene_id "MSTRG.45771"; transcript_id "MSTRG.45771.275"; exon_number "4";
chr12	StringTie	exon	120737837	120738188	1000	+	.	gene_id "MSTRG.45771"; transcript_id "MSTRG.45771.275"; exon_number "5";
chr12	StringTie	exon	120738280	120738450	1000	+	.	gene_id "MSTRG.45771"; transcript_id "MSTRG.45771.275"; exon_number "6";
chr12	StringTie	exon	120738533	120738670	1000	+	.	gene_id "MSTRG.45771"; transcript_id "MSTRG.45771.275"; exon_number "7";
chr12	StringTie	exon	120738820	120738915	1000	+	.	gene_id "MSTRG.45771"; transcript_id "MSTRG.45771.275"; exon_number "8";
chr12	StringTie	exon	120739140	120739196	1000	+	.	gene_id "MSTRG.45771"; transcript_id "MSTRG.45771.275"; exon_number "9";
chr12	StringTie	exon	120739296	120740008	1000	+	.	gene_id "MSTRG.45771"; transcript_id "MSTRG.45771.275"; exon_number "10";
chr12	StringTie	transcript	120725770	120740008	1000	+	.	gene_id "MSTRG.45771"; transcript_id "MSTRG.45771.276";
chr12	StringTie	exon	120725770	120725931	1000	+	.	gene_id "MSTRG.45771"; transcript_id "MSTRG.45771.276"; exon_number "1";
chr12	StringTie	exon	120727026	120727189	1000	+	.	gene_id "MSTRG.45771"; transcript_id "MSTRG.45771.276"; exon_number "2";
chr12	StringTie	exon	120736986	120737091	1000	+	.	gene_id "MSTRG.45771"; transcript_id "MSTRG.45771.276"; exon_number "3";
chr12	StringTie	exon	120739173	120739196	1000	+	.	gene_id "MSTRG.45771"; transcript_id "MSTRG.45771.276"; exon_number "4";
chr12	StringTie	exon	120739296	120739603	1000	+	.	gene_id "MSTRG.45771"; transcript_id "MSTRG.45771.276"; exon_number "5";
chr12	StringTie	exon	120739918	120740008	1000	+	.	gene_id "MSTRG.45771"; transcript_id "MSTRG.45771.276"; exon_number "6";
chr12	StringTie	transcript	120725777	120740009	1000	+	.	gene_id "MSTRG.45771"; transcript_id "MSTRG.45771.278";
chr12	StringTie	exon	120725777	120725931	1000	+	.	gene_id "MSTRG.45771"; transcript_id "MSTRG.45771.278"; exon_number "1";
chr12	StringTie	exon	120727026	120727189	1000	+	.	gene_id "MSTRG.45771"; transcript_id "MSTRG.45771.278"; exon_number "2";
chr12	StringTie	exon	120736986	120737467	1000	+	.	gene_id "MSTRG.45771"; transcript_id "MSTRG.45771.278"; exon_number "3";
chr12	StringTie	exon	120737837	120737988	1000	+	.	gene_id "MSTRG.45771"; transcript_id "MSTRG.45771.278"; exon_number "4";
chr12	StringTie	exon	120738121	120738188	1000	+	.	gene_id "MSTRG.45771"; transcript_id "MSTRG.45771.278"; exon_number "5";
chr12	StringTie	exon	120738280	120738450	1000	+	.	gene_id "MSTRG.45771"; transcript_id "MSTRG.45771.278"; exon_number "6";
chr12	StringTie	exon	120738533	120738670	1000	+	.	gene_id "MSTRG.45771"; transcript_id "MSTRG.45771.278"; exon_number "7";
chr12	StringTie	exon	120738820	120738915	1000	+	.	gene_id "MSTRG.45771"; transcript_id "MSTRG.45771.278"; exon_number "8";
chr12	StringTie	exon	120739140	120739196	1000	+	.	gene_id "MSTRG.45771"; transcript_id "MSTRG.45771.278"; exon_number "9";
chr12	StringTie	exon	120739296	120740009	1000	+	.	gene_id "MSTRG.45771"; transcript_id "MSTRG.45771.278"; exon_number "10";
chr12	StringTie	transcript	120725779	120740008	1000	+	.	gene_id "MSTRG.45771"; transcript_id "MSTRG.45771.279";
chr12	StringTie	exon	120725779	120725931	1000	+	.	gene_id "MSTRG.45771"; transcript_id "MSTRG.45771.279"; exon_number "1";
chr12	StringTie	exon	120727026	120727189	1000	+	.	gene_id "MSTRG.45771"; transcript_id "MSTRG.45771.279"; exon_number "2";
chr12	StringTie	exon	120736986	120737135	1000	+	.	gene_id "MSTRG.45771"; transcript_id "MSTRG.45771.279"; exon_number "3";
chr12	StringTie	exon	120737356	120737467	1000	+	.	gene_id "MSTRG.45771"; transcript_id "MSTRG.45771.279"; exon_number "4";
chr12	StringTie	exon	120737837	120737988	1000	+	.	gene_id "MSTRG.45771"; transcript_id "MSTRG.45771.279"; exon_number "5";
chr12	StringTie	exon	120738121	120738450	1000	+	.	gene_id "MSTRG.45771"; transcript_id "MSTRG.45771.279"; exon_number "6";
chr12	StringTie	exon	120738533	120738670	1000	+	.	gene_id "MSTRG.45771"; transcript_id "MSTRG.45771.279"; exon_number "7";
chr12	StringTie	exon	120738820	120738915	1000	+	.	gene_id "MSTRG.45771"; transcript_id "MSTRG.45771.279"; exon_number "8";
chr12	StringTie	exon	120739140	120739196	1000	+	.	gene_id "MSTRG.45771"; transcript_id "MSTRG.45771.279"; exon_number "9";
chr12	StringTie	exon	120739305	120740008	1000	+	.	gene_id "MSTRG.45771"; transcript_id "MSTRG.45771.279"; exon_number "10";
chr12	StringTie	transcript	120655239	120701862	1000	+	.	gene_id "MSTRG.45771"; transcript_id "MSTRG.45771.28";
chr12	StringTie	exon	120655239	120656272	1000	+	.	gene_id "MSTRG.45771"; transcript_id "MSTRG.45771.28"; exon_number "1";
chr12	StringTie	exon	120659878	120659908	1000	+	.	gene_id "MSTRG.45771"; transcript_id "MSTRG.45771.28"; exon_number "2";
chr12	StringTie	exon	120660196	120660339	1000	+	.	gene_id "MSTRG.45771"; transcript_id "MSTRG.45771.28"; exon_number "3";
chr12	StringTie	exon	120660731	120660840	1000	+	.	gene_id "MSTRG.45771"; transcript_id "MSTRG.45771.28"; exon_number "4";
chr12	StringTie	exon	120661071	120661218	1000	+	.	gene_id "MSTRG.45771"; transcript_id "MSTRG.45771.28"; exon_number "5";
chr12	StringTie	exon	120680308	120680495	1000	+	.	gene_id "MSTRG.45771"; transcript_id "MSTRG.45771.28"; exon_number "6";
chr12	StringTie	exon	120694091	120694269	1000	+	.	gene_id "MSTRG.45771"; transcript_id "MSTRG.45771.28"; exon_number "7";
chr12	StringTie	exon	120694824	120695000	1000	+	.	gene_id "MSTRG.45771"; transcript_id "MSTRG.45771.28"; exon_number "8";
chr12	StringTie	exon	120695095	120695152	1000	+	.	gene_id "MSTRG.45771"; transcript_id "MSTRG.45771.28"; exon_number "9";
chr12	StringTie	exon	120696316	120696538	1000	+	.	gene_id "MSTRG.45771"; transcript_id "MSTRG.45771.28"; exon_number "10";
chr12	StringTie	exon	120700464	120701862	1000	+	.	gene_id "MSTRG.45771"; transcript_id "MSTRG.45771.28"; exon_number "11";
chr12	StringTie	transcript	120725786	120740008	1000	+	.	gene_id "MSTRG.45771"; transcript_id "MSTRG.45771.280";
chr12	StringTie	exon	120725786	120725931	1000	+	.	gene_id "MSTRG.45771"; transcript_id "MSTRG.45771.280"; exon_number "1";
chr12	StringTie	exon	120727026	120727189	1000	+	.	gene_id "MSTRG.45771"; transcript_id "MSTRG.45771.280"; exon_number "2";
chr12	StringTie	exon	120736986	120737135	1000	+	.	gene_id "MSTRG.45771"; transcript_id "MSTRG.45771.280"; exon_number "3";
chr12	StringTie	exon	120737356	120737467	1000	+	.	gene_id "MSTRG.45771"; transcript_id "MSTRG.45771.280"; exon_number "4";
chr12	StringTie	exon	120737837	120737988	1000	+	.	gene_id "MSTRG.45771"; transcript_id "MSTRG.45771.280"; exon_number "5";
chr12	StringTie	exon	120738280	120738450	1000	+	.	gene_id "MSTRG.45771"; transcript_id "MSTRG.45771.280"; exon_number "6";
chr12	StringTie	exon	120738533	120738670	1000	+	.	gene_id "MSTRG.45771"; transcript_id "MSTRG.45771.280"; exon_number "7";
chr12	StringTie	exon	120738820	120738915	1000	+	.	gene_id "MSTRG.45771"; transcript_id "MSTRG.45771.280"; exon_number "8";
chr12	StringTie	exon	120739140	120739196	1000	+	.	gene_id "MSTRG.45771"; transcript_id "MSTRG.45771.280"; exon_number "9";
chr12	StringTie	exon	120739296	120739324	1000	+	.	gene_id "MSTRG.45771"; transcript_id "MSTRG.45771.280"; exon_number "10";
chr12	StringTie	exon	120739356	120740008	1000	+	.	gene_id "MSTRG.45771"; transcript_id "MSTRG.45771.280"; exon_number "11";
chr12	StringTie	transcript	120725790	120740008	1000	+	.	gene_id "MSTRG.45771"; transcript_id "MSTRG.45771.281";
chr12	StringTie	exon	120725790	120725931	1000	+	.	gene_id "MSTRG.45771"; transcript_id "MSTRG.45771.281"; exon_number "1";
chr12	StringTie	exon	120727026	120727189	1000	+	.	gene_id "MSTRG.45771"; transcript_id "MSTRG.45771.281"; exon_number "2";
chr12	StringTie	exon	120736986	120737135	1000	+	.	gene_id "MSTRG.45771"; transcript_id "MSTRG.45771.281"; exon_number "3";
chr12	StringTie	exon	120737356	120737467	1000	+	.	gene_id "MSTRG.45771"; transcript_id "MSTRG.45771.281"; exon_number "4";
chr12	StringTie	exon	120737837	120737988	1000	+	.	gene_id "MSTRG.45771"; transcript_id "MSTRG.45771.281"; exon_number "5";
chr12	StringTie	exon	120738121	120738450	1000	+	.	gene_id "MSTRG.45771"; transcript_id "MSTRG.45771.281"; exon_number "6";
chr12	StringTie	exon	120738533	120738670	1000	+	.	gene_id "MSTRG.45771"; transcript_id "MSTRG.45771.281"; exon_number "7";
chr12	StringTie	exon	120738820	120738915	1000	+	.	gene_id "MSTRG.45771"; transcript_id "MSTRG.45771.281"; exon_number "8";
chr12	StringTie	exon	120739140	120739196	1000	+	.	gene_id "MSTRG.45771"; transcript_id "MSTRG.45771.281"; exon_number "9";
chr12	StringTie	exon	120739296	120740008	1000	+	.	gene_id "MSTRG.45771"; transcript_id "MSTRG.45771.281"; exon_number "10";
chr12	StringTie	transcript	120725800	120740009	1000	+	.	gene_id "MSTRG.45771"; transcript_id "MSTRG.45771.282";
chr12	StringTie	exon	120725800	120725931	1000	+	.	gene_id "MSTRG.45771"; transcript_id "MSTRG.45771.282"; exon_number "1";
chr12	StringTie	exon	120726210	120726366	1000	+	.	gene_id "MSTRG.45771"; transcript_id "MSTRG.45771.282"; exon_number "2";
chr12	StringTie	exon	120727026	120727189	1000	+	.	gene_id "MSTRG.45771"; transcript_id "MSTRG.45771.282"; exon_number "3";
chr12	StringTie	exon	120736986	120737467	1000	+	.	gene_id "MSTRG.45771"; transcript_id "MSTRG.45771.282"; exon_number "4";
chr12	StringTie	exon	120737837	120737988	1000	+	.	gene_id "MSTRG.45771"; transcript_id "MSTRG.45771.282"; exon_number "5";
chr12	StringTie	exon	120738280	120738450	1000	+	.	gene_id "MSTRG.45771"; transcript_id "MSTRG.45771.282"; exon_number "6";
chr12	StringTie	exon	120738533	120738670	1000	+	.	gene_id "MSTRG.45771"; transcript_id "MSTRG.45771.282"; exon_number "7";
chr12	StringTie	exon	120738820	120738915	1000	+	.	gene_id "MSTRG.45771"; transcript_id "MSTRG.45771.282"; exon_number "8";
chr12	StringTie	exon	120739140	120739196	1000	+	.	gene_id "MSTRG.45771"; transcript_id "MSTRG.45771.282"; exon_number "9";
chr12	StringTie	exon	120739305	120740009	1000	+	.	gene_id "MSTRG.45771"; transcript_id "MSTRG.45771.282"; exon_number "10";
chr12	StringTie	transcript	120725802	120740009	1000	+	.	gene_id "MSTRG.45771"; transcript_id "MSTRG.45771.283";
chr12	StringTie	exon	120725802	120725931	1000	+	.	gene_id "MSTRG.45771"; transcript_id "MSTRG.45771.283"; exon_number "1";
chr12	StringTie	exon	120727026	120727189	1000	+	.	gene_id "MSTRG.45771"; transcript_id "MSTRG.45771.283"; exon_number "2";
chr12	StringTie	exon	120736986	120737467	1000	+	.	gene_id "MSTRG.45771"; transcript_id "MSTRG.45771.283"; exon_number "3";
chr12	StringTie	exon	120737837	120738188	1000	+	.	gene_id "MSTRG.45771"; transcript_id "MSTRG.45771.283"; exon_number "4";
chr12	StringTie	exon	120738280	120738450	1000	+	.	gene_id "MSTRG.45771"; transcript_id "MSTRG.45771.283"; exon_number "5";
chr12	StringTie	exon	120738533	120738670	1000	+	.	gene_id "MSTRG.45771"; transcript_id "MSTRG.45771.283"; exon_number "6";
chr12	StringTie	exon	120738820	120738915	1000	+	.	gene_id "MSTRG.45771"; transcript_id "MSTRG.45771.283"; exon_number "7";
chr12	StringTie	exon	120739140	120739196	1000	+	.	gene_id "MSTRG.45771"; transcript_id "MSTRG.45771.283"; exon_number "8";
chr12	StringTie	exon	120739296	120740009	1000	+	.	gene_id "MSTRG.45771"; transcript_id "MSTRG.45771.283"; exon_number "9";
chr12	StringTie	transcript	120725807	120740122	1000	+	.	gene_id "MSTRG.45771"; transcript_id "MSTRG.45771.284";
chr12	StringTie	exon	120725807	120725931	1000	+	.	gene_id "MSTRG.45771"; transcript_id "MSTRG.45771.284"; exon_number "1";
chr12	StringTie	exon	120727026	120727189	1000	+	.	gene_id "MSTRG.45771"; transcript_id "MSTRG.45771.284"; exon_number "2";
chr12	StringTie	exon	120736986	120737135	1000	+	.	gene_id "MSTRG.45771"; transcript_id "MSTRG.45771.284"; exon_number "3";
chr12	StringTie	exon	120737837	120737988	1000	+	.	gene_id "MSTRG.45771"; transcript_id "MSTRG.45771.284"; exon_number "4";
chr12	StringTie	exon	120738280	120738450	1000	+	.	gene_id "MSTRG.45771"; transcript_id "MSTRG.45771.284"; exon_number "5";
chr12	StringTie	exon	120738533	120738670	1000	+	.	gene_id "MSTRG.45771"; transcript_id "MSTRG.45771.284"; exon_number "6";
chr12	StringTie	exon	120738820	120738915	1000	+	.	gene_id "MSTRG.45771"; transcript_id "MSTRG.45771.284"; exon_number "7";
chr12	StringTie	exon	120739140	120739196	1000	+	.	gene_id "MSTRG.45771"; transcript_id "MSTRG.45771.284"; exon_number "8";
chr12	StringTie	exon	120739296	120740122	1000	+	.	gene_id "MSTRG.45771"; transcript_id "MSTRG.45771.284"; exon_number "9";
chr12	StringTie	transcript	120725808	120740009	1000	+	.	gene_id "MSTRG.45771"; transcript_id "MSTRG.45771.285";
chr12	StringTie	exon	120725808	120725931	1000	+	.	gene_id "MSTRG.45771"; transcript_id "MSTRG.45771.285"; exon_number "1";
chr12	StringTie	exon	120727026	120727189	1000	+	.	gene_id "MSTRG.45771"; transcript_id "MSTRG.45771.285"; exon_number "2";
chr12	StringTie	exon	120736986	120737467	1000	+	.	gene_id "MSTRG.45771"; transcript_id "MSTRG.45771.285"; exon_number "3";
chr12	StringTie	exon	120737837	120737988	1000	+	.	gene_id "MSTRG.45771"; transcript_id "MSTRG.45771.285"; exon_number "4";
chr12	StringTie	exon	120738280	120738450	1000	+	.	gene_id "MSTRG.45771"; transcript_id "MSTRG.45771.285"; exon_number "5";
chr12	StringTie	exon	120738533	120738670	1000	+	.	gene_id "MSTRG.45771"; transcript_id "MSTRG.45771.285"; exon_number "6";
chr12	StringTie	exon	120738821	120738915	1000	+	.	gene_id "MSTRG.45771"; transcript_id "MSTRG.45771.285"; exon_number "7";
chr12	StringTie	exon	120739140	120739196	1000	+	.	gene_id "MSTRG.45771"; transcript_id "MSTRG.45771.285"; exon_number "8";
chr12	StringTie	exon	120739305	120740009	1000	+	.	gene_id "MSTRG.45771"; transcript_id "MSTRG.45771.285"; exon_number "9";
chr12	StringTie	transcript	120725809	120740098	1000	+	.	gene_id "MSTRG.45771"; transcript_id "MSTRG.45771.286";
chr12	StringTie	exon	120725809	120725931	1000	+	.	gene_id "MSTRG.45771"; transcript_id "MSTRG.45771.286"; exon_number "1";
chr12	StringTie	exon	120727026	120727189	1000	+	.	gene_id "MSTRG.45771"; transcript_id "MSTRG.45771.286"; exon_number "2";
chr12	StringTie	exon	120736986	120737467	1000	+	.	gene_id "MSTRG.45771"; transcript_id "MSTRG.45771.286"; exon_number "3";
chr12	StringTie	exon	120737964	120737988	1000	+	.	gene_id "MSTRG.45771"; transcript_id "MSTRG.45771.286"; exon_number "4";
chr12	StringTie	exon	120738280	120738450	1000	+	.	gene_id "MSTRG.45771"; transcript_id "MSTRG.45771.286"; exon_number "5";
chr12	StringTie	exon	120738533	120738670	1000	+	.	gene_id "MSTRG.45771"; transcript_id "MSTRG.45771.286"; exon_number "6";
chr12	StringTie	exon	120738820	120738915	1000	+	.	gene_id "MSTRG.45771"; transcript_id "MSTRG.45771.286"; exon_number "7";
chr12	StringTie	exon	120739140	120739196	1000	+	.	gene_id "MSTRG.45771"; transcript_id "MSTRG.45771.286"; exon_number "8";
chr12	StringTie	exon	120739296	120740098	1000	+	.	gene_id "MSTRG.45771"; transcript_id "MSTRG.45771.286"; exon_number "9";
chr12	StringTie	transcript	120725813	120740019	1000	+	.	gene_id "MSTRG.45771"; transcript_id "MSTRG.45771.287";
chr12	StringTie	exon	120725813	120725931	1000	+	.	gene_id "MSTRG.45771"; transcript_id "MSTRG.45771.287"; exon_number "1";
chr12	StringTie	exon	120726210	120726366	1000	+	.	gene_id "MSTRG.45771"; transcript_id "MSTRG.45771.287"; exon_number "2";
chr12	StringTie	exon	120727026	120727189	1000	+	.	gene_id "MSTRG.45771"; transcript_id "MSTRG.45771.287"; exon_number "3";
chr12	StringTie	exon	120736986	120737988	1000	+	.	gene_id "MSTRG.45771"; transcript_id "MSTRG.45771.287"; exon_number "4";
chr12	StringTie	exon	120738280	120738670	1000	+	.	gene_id "MSTRG.45771"; transcript_id "MSTRG.45771.287"; exon_number "5";
chr12	StringTie	exon	120738820	120738915	1000	+	.	gene_id "MSTRG.45771"; transcript_id "MSTRG.45771.287"; exon_number "6";
chr12	StringTie	exon	120739140	120739196	1000	+	.	gene_id "MSTRG.45771"; transcript_id "MSTRG.45771.287"; exon_number "7";
chr12	StringTie	exon	120739296	120740019	1000	+	.	gene_id "MSTRG.45771"; transcript_id "MSTRG.45771.287"; exon_number "8";
chr12	StringTie	transcript	120725813	120740009	1000	+	.	gene_id "MSTRG.45771"; transcript_id "MSTRG.45771.288";
chr12	StringTie	exon	120725813	120725931	1000	+	.	gene_id "MSTRG.45771"; transcript_id "MSTRG.45771.288"; exon_number "1";
chr12	StringTie	exon	120727026	120727189	1000	+	.	gene_id "MSTRG.45771"; transcript_id "MSTRG.45771.288"; exon_number "2";
chr12	StringTie	exon	120736986	120737467	1000	+	.	gene_id "MSTRG.45771"; transcript_id "MSTRG.45771.288"; exon_number "3";
chr12	StringTie	exon	120737837	120737988	1000	+	.	gene_id "MSTRG.45771"; transcript_id "MSTRG.45771.288"; exon_number "4";
chr12	StringTie	exon	120738280	120738450	1000	+	.	gene_id "MSTRG.45771"; transcript_id "MSTRG.45771.288"; exon_number "5";
chr12	StringTie	exon	120738533	120738669	1000	+	.	gene_id "MSTRG.45771"; transcript_id "MSTRG.45771.288"; exon_number "6";
chr12	StringTie	exon	120738816	120738915	1000	+	.	gene_id "MSTRG.45771"; transcript_id "MSTRG.45771.288"; exon_number "7";
chr12	StringTie	exon	120739140	120739196	1000	+	.	gene_id "MSTRG.45771"; transcript_id "MSTRG.45771.288"; exon_number "8";
chr12	StringTie	exon	120739296	120740009	1000	+	.	gene_id "MSTRG.45771"; transcript_id "MSTRG.45771.288"; exon_number "9";
chr12	StringTie	transcript	120725813	120740008	1000	+	.	gene_id "MSTRG.45771"; transcript_id "MSTRG.45771.289";
chr12	StringTie	exon	120725813	120725931	1000	+	.	gene_id "MSTRG.45771"; transcript_id "MSTRG.45771.289"; exon_number "1";
chr12	StringTie	exon	120726210	120726366	1000	+	.	gene_id "MSTRG.45771"; transcript_id "MSTRG.45771.289"; exon_number "2";
chr12	StringTie	exon	120727026	120727189	1000	+	.	gene_id "MSTRG.45771"; transcript_id "MSTRG.45771.289"; exon_number "3";
chr12	StringTie	exon	120736986	120737467	1000	+	.	gene_id "MSTRG.45771"; transcript_id "MSTRG.45771.289"; exon_number "4";
chr12	StringTie	exon	120737837	120737988	1000	+	.	gene_id "MSTRG.45771"; transcript_id "MSTRG.45771.289"; exon_number "5";
chr12	StringTie	exon	120738288	120738450	1000	+	.	gene_id "MSTRG.45771"; transcript_id "MSTRG.45771.289"; exon_number "6";
chr12	StringTie	exon	120738533	120738670	1000	+	.	gene_id "MSTRG.45771"; transcript_id "MSTRG.45771.289"; exon_number "7";
chr12	StringTie	exon	120738820	120738915	1000	+	.	gene_id "MSTRG.45771"; transcript_id "MSTRG.45771.289"; exon_number "8";
chr12	StringTie	exon	120739140	120739196	1000	+	.	gene_id "MSTRG.45771"; transcript_id "MSTRG.45771.289"; exon_number "9";
chr12	StringTie	exon	120739296	120740008	1000	+	.	gene_id "MSTRG.45771"; transcript_id "MSTRG.45771.289"; exon_number "10";
chr12	StringTie	transcript	120725814	120740009	1000	+	.	gene_id "MSTRG.45771"; transcript_id "MSTRG.45771.290";
chr12	StringTie	exon	120725814	120725931	1000	+	.	gene_id "MSTRG.45771"; transcript_id "MSTRG.45771.290"; exon_number "1";
chr12	StringTie	exon	120727026	120727189	1000	+	.	gene_id "MSTRG.45771"; transcript_id "MSTRG.45771.290"; exon_number "2";
chr12	StringTie	exon	120736986	120737135	1000	+	.	gene_id "MSTRG.45771"; transcript_id "MSTRG.45771.290"; exon_number "3";
chr12	StringTie	exon	120737356	120737467	1000	+	.	gene_id "MSTRG.45771"; transcript_id "MSTRG.45771.290"; exon_number "4";
chr12	StringTie	exon	120737837	120737988	1000	+	.	gene_id "MSTRG.45771"; transcript_id "MSTRG.45771.290"; exon_number "5";
chr12	StringTie	exon	120738149	120738450	1000	+	.	gene_id "MSTRG.45771"; transcript_id "MSTRG.45771.290"; exon_number "6";
chr12	StringTie	exon	120738533	120738670	1000	+	.	gene_id "MSTRG.45771"; transcript_id "MSTRG.45771.290"; exon_number "7";
chr12	StringTie	exon	120738820	120738915	1000	+	.	gene_id "MSTRG.45771"; transcript_id "MSTRG.45771.290"; exon_number "8";
chr12	StringTie	exon	120739140	120739196	1000	+	.	gene_id "MSTRG.45771"; transcript_id "MSTRG.45771.290"; exon_number "9";
chr12	StringTie	exon	120739296	120740009	1000	+	.	gene_id "MSTRG.45771"; transcript_id "MSTRG.45771.290"; exon_number "10";
chr12	StringTie	transcript	120725815	120740019	1000	+	.	gene_id "MSTRG.45771"; transcript_id "MSTRG.45771.291";
chr12	StringTie	exon	120725815	120725931	1000	+	.	gene_id "MSTRG.45771"; transcript_id "MSTRG.45771.291"; exon_number "1";
chr12	StringTie	exon	120727026	120727156	1000	+	.	gene_id "MSTRG.45771"; transcript_id "MSTRG.45771.291"; exon_number "2";
chr12	StringTie	exon	120736986	120737135	1000	+	.	gene_id "MSTRG.45771"; transcript_id "MSTRG.45771.291"; exon_number "3";
chr12	StringTie	exon	120737356	120737467	1000	+	.	gene_id "MSTRG.45771"; transcript_id "MSTRG.45771.291"; exon_number "4";
chr12	StringTie	exon	120737837	120737988	1000	+	.	gene_id "MSTRG.45771"; transcript_id "MSTRG.45771.291"; exon_number "5";
chr12	StringTie	exon	120738280	120738450	1000	+	.	gene_id "MSTRG.45771"; transcript_id "MSTRG.45771.291"; exon_number "6";
chr12	StringTie	exon	120738572	120738670	1000	+	.	gene_id "MSTRG.45771"; transcript_id "MSTRG.45771.291"; exon_number "7";
chr12	StringTie	exon	120738820	120738915	1000	+	.	gene_id "MSTRG.45771"; transcript_id "MSTRG.45771.291"; exon_number "8";
chr12	StringTie	exon	120739140	120739196	1000	+	.	gene_id "MSTRG.45771"; transcript_id "MSTRG.45771.291"; exon_number "9";
chr12	StringTie	exon	120739296	120740019	1000	+	.	gene_id "MSTRG.45771"; transcript_id "MSTRG.45771.291"; exon_number "10";
chr12	StringTie	transcript	120725815	120740009	1000	+	.	gene_id "MSTRG.45771"; transcript_id "MSTRG.45771.292";
chr12	StringTie	exon	120725815	120725931	1000	+	.	gene_id "MSTRG.45771"; transcript_id "MSTRG.45771.292"; exon_number "1";
chr12	StringTie	exon	120727026	120727189	1000	+	.	gene_id "MSTRG.45771"; transcript_id "MSTRG.45771.292"; exon_number "2";
chr12	StringTie	exon	120736986	120737467	1000	+	.	gene_id "MSTRG.45771"; transcript_id "MSTRG.45771.292"; exon_number "3";
chr12	StringTie	exon	120737837	120737988	1000	+	.	gene_id "MSTRG.45771"; transcript_id "MSTRG.45771.292"; exon_number "4";
chr12	StringTie	exon	120738280	120738450	1000	+	.	gene_id "MSTRG.45771"; transcript_id "MSTRG.45771.292"; exon_number "5";
chr12	StringTie	exon	120738533	120738670	1000	+	.	gene_id "MSTRG.45771"; transcript_id "MSTRG.45771.292"; exon_number "6";
chr12	StringTie	exon	120738820	120738915	1000	+	.	gene_id "MSTRG.45771"; transcript_id "MSTRG.45771.292"; exon_number "7";
chr12	StringTie	exon	120739140	120739196	1000	+	.	gene_id "MSTRG.45771"; transcript_id "MSTRG.45771.292"; exon_number "8";
chr12	StringTie	exon	120739305	120739884	1000	+	.	gene_id "MSTRG.45771"; transcript_id "MSTRG.45771.292"; exon_number "9";
chr12	StringTie	exon	120739916	120740009	1000	+	.	gene_id "MSTRG.45771"; transcript_id "MSTRG.45771.292"; exon_number "10";
chr12	StringTie	transcript	120725815	120740011	1000	+	.	gene_id "MSTRG.45771"; transcript_id "MSTRG.45771.293";
chr12	StringTie	exon	120725815	120725931	1000	+	.	gene_id "MSTRG.45771"; transcript_id "MSTRG.45771.293"; exon_number "1";
chr12	StringTie	exon	120727026	120727189	1000	+	.	gene_id "MSTRG.45771"; transcript_id "MSTRG.45771.293"; exon_number "2";
chr12	StringTie	exon	120736986	120737135	1000	+	.	gene_id "MSTRG.45771"; transcript_id "MSTRG.45771.293"; exon_number "3";
chr12	StringTie	exon	120737356	120737467	1000	+	.	gene_id "MSTRG.45771"; transcript_id "MSTRG.45771.293"; exon_number "4";
chr12	StringTie	exon	120737837	120737988	1000	+	.	gene_id "MSTRG.45771"; transcript_id "MSTRG.45771.293"; exon_number "5";
chr12	StringTie	exon	120738280	120738450	1000	+	.	gene_id "MSTRG.45771"; transcript_id "MSTRG.45771.293"; exon_number "6";
chr12	StringTie	exon	120738533	120738670	1000	+	.	gene_id "MSTRG.45771"; transcript_id "MSTRG.45771.293"; exon_number "7";
chr12	StringTie	exon	120738820	120738915	1000	+	.	gene_id "MSTRG.45771"; transcript_id "MSTRG.45771.293"; exon_number "8";
chr12	StringTie	exon	120739143	120739196	1000	+	.	gene_id "MSTRG.45771"; transcript_id "MSTRG.45771.293"; exon_number "9";
chr12	StringTie	exon	120739305	120740011	1000	+	.	gene_id "MSTRG.45771"; transcript_id "MSTRG.45771.293"; exon_number "10";
chr12	StringTie	transcript	120725819	120740008	1000	+	.	gene_id "MSTRG.45771"; transcript_id "MSTRG.45771.294";
chr12	StringTie	exon	120725819	120725931	1000	+	.	gene_id "MSTRG.45771"; transcript_id "MSTRG.45771.294"; exon_number "1";
chr12	StringTie	exon	120727026	120727189	1000	+	.	gene_id "MSTRG.45771"; transcript_id "MSTRG.45771.294"; exon_number "2";
chr12	StringTie	exon	120736986	120737467	1000	+	.	gene_id "MSTRG.45771"; transcript_id "MSTRG.45771.294"; exon_number "3";
chr12	StringTie	exon	120737837	120737988	1000	+	.	gene_id "MSTRG.45771"; transcript_id "MSTRG.45771.294"; exon_number "4";
chr12	StringTie	exon	120738280	120738450	1000	+	.	gene_id "MSTRG.45771"; transcript_id "MSTRG.45771.294"; exon_number "5";
chr12	StringTie	exon	120738572	120738670	1000	+	.	gene_id "MSTRG.45771"; transcript_id "MSTRG.45771.294"; exon_number "6";
chr12	StringTie	exon	120738820	120738915	1000	+	.	gene_id "MSTRG.45771"; transcript_id "MSTRG.45771.294"; exon_number "7";
chr12	StringTie	exon	120739140	120739196	1000	+	.	gene_id "MSTRG.45771"; transcript_id "MSTRG.45771.294"; exon_number "8";
chr12	StringTie	exon	120739296	120740008	1000	+	.	gene_id "MSTRG.45771"; transcript_id "MSTRG.45771.294"; exon_number "9";
chr12	StringTie	transcript	120725820	120740008	1000	+	.	gene_id "MSTRG.45771"; transcript_id "MSTRG.45771.295";
chr12	StringTie	exon	120725820	120725931	1000	+	.	gene_id "MSTRG.45771"; transcript_id "MSTRG.45771.295"; exon_number "1";
chr12	StringTie	exon	120727026	120727189	1000	+	.	gene_id "MSTRG.45771"; transcript_id "MSTRG.45771.295"; exon_number "2";
chr12	StringTie	exon	120736986	120737467	1000	+	.	gene_id "MSTRG.45771"; transcript_id "MSTRG.45771.295"; exon_number "3";
chr12	StringTie	exon	120737837	120737988	1000	+	.	gene_id "MSTRG.45771"; transcript_id "MSTRG.45771.295"; exon_number "4";
chr12	StringTie	exon	120738280	120738450	1000	+	.	gene_id "MSTRG.45771"; transcript_id "MSTRG.45771.295"; exon_number "5";
chr12	StringTie	exon	120738533	120738670	1000	+	.	gene_id "MSTRG.45771"; transcript_id "MSTRG.45771.295"; exon_number "6";
chr12	StringTie	exon	120738826	120738915	1000	+	.	gene_id "MSTRG.45771"; transcript_id "MSTRG.45771.295"; exon_number "7";
chr12	StringTie	exon	120739140	120739196	1000	+	.	gene_id "MSTRG.45771"; transcript_id "MSTRG.45771.295"; exon_number "8";
chr12	StringTie	exon	120739305	120740008	1000	+	.	gene_id "MSTRG.45771"; transcript_id "MSTRG.45771.295"; exon_number "9";
chr12	StringTie	transcript	120725821	120740009	1000	+	.	gene_id "MSTRG.45771"; transcript_id "MSTRG.45771.296";
chr12	StringTie	exon	120725821	120725931	1000	+	.	gene_id "MSTRG.45771"; transcript_id "MSTRG.45771.296"; exon_number "1";
chr12	StringTie	exon	120727026	120727034	1000	+	.	gene_id "MSTRG.45771"; transcript_id "MSTRG.45771.296"; exon_number "2";
chr12	StringTie	exon	120727063	120727189	1000	+	.	gene_id "MSTRG.45771"; transcript_id "MSTRG.45771.296"; exon_number "3";
chr12	StringTie	exon	120736986	120737467	1000	+	.	gene_id "MSTRG.45771"; transcript_id "MSTRG.45771.296"; exon_number "4";
chr12	StringTie	exon	120737837	120737988	1000	+	.	gene_id "MSTRG.45771"; transcript_id "MSTRG.45771.296"; exon_number "5";
chr12	StringTie	exon	120738280	120738450	1000	+	.	gene_id "MSTRG.45771"; transcript_id "MSTRG.45771.296"; exon_number "6";
chr12	StringTie	exon	120738533	120738670	1000	+	.	gene_id "MSTRG.45771"; transcript_id "MSTRG.45771.296"; exon_number "7";
chr12	StringTie	exon	120738820	120738915	1000	+	.	gene_id "MSTRG.45771"; transcript_id "MSTRG.45771.296"; exon_number "8";
chr12	StringTie	exon	120739140	120739196	1000	+	.	gene_id "MSTRG.45771"; transcript_id "MSTRG.45771.296"; exon_number "9";
chr12	StringTie	exon	120739305	120740009	1000	+	.	gene_id "MSTRG.45771"; transcript_id "MSTRG.45771.296"; exon_number "10";
chr12	StringTie	transcript	120725822	120740009	1000	+	.	gene_id "MSTRG.45771"; transcript_id "MSTRG.45771.297";
chr12	StringTie	exon	120725822	120725931	1000	+	.	gene_id "MSTRG.45771"; transcript_id "MSTRG.45771.297"; exon_number "1";
chr12	StringTie	exon	120727039	120727189	1000	+	.	gene_id "MSTRG.45771"; transcript_id "MSTRG.45771.297"; exon_number "2";
chr12	StringTie	exon	120736986	120737467	1000	+	.	gene_id "MSTRG.45771"; transcript_id "MSTRG.45771.297"; exon_number "3";
chr12	StringTie	exon	120737837	120737988	1000	+	.	gene_id "MSTRG.45771"; transcript_id "MSTRG.45771.297"; exon_number "4";
chr12	StringTie	exon	120738280	120738450	1000	+	.	gene_id "MSTRG.45771"; transcript_id "MSTRG.45771.297"; exon_number "5";
chr12	StringTie	exon	120738533	120738670	1000	+	.	gene_id "MSTRG.45771"; transcript_id "MSTRG.45771.297"; exon_number "6";
chr12	StringTie	exon	120738820	120738915	1000	+	.	gene_id "MSTRG.45771"; transcript_id "MSTRG.45771.297"; exon_number "7";
chr12	StringTie	exon	120739140	120739196	1000	+	.	gene_id "MSTRG.45771"; transcript_id "MSTRG.45771.297"; exon_number "8";
chr12	StringTie	exon	120739296	120740009	1000	+	.	gene_id "MSTRG.45771"; transcript_id "MSTRG.45771.297"; exon_number "9";
chr12	StringTie	transcript	120725822	120740008	1000	+	.	gene_id "MSTRG.45771"; transcript_id "MSTRG.45771.298";
chr12	StringTie	exon	120725822	120725931	1000	+	.	gene_id "MSTRG.45771"; transcript_id "MSTRG.45771.298"; exon_number "1";
chr12	StringTie	exon	120727026	120727189	1000	+	.	gene_id "MSTRG.45771"; transcript_id "MSTRG.45771.298"; exon_number "2";
chr12	StringTie	exon	120736992	120737467	1000	+	.	gene_id "MSTRG.45771"; transcript_id "MSTRG.45771.298"; exon_number "3";
chr12	StringTie	exon	120737837	120737988	1000	+	.	gene_id "MSTRG.45771"; transcript_id "MSTRG.45771.298"; exon_number "4";
chr12	StringTie	exon	120738280	120738450	1000	+	.	gene_id "MSTRG.45771"; transcript_id "MSTRG.45771.298"; exon_number "5";
chr12	StringTie	exon	120738533	120738670	1000	+	.	gene_id "MSTRG.45771"; transcript_id "MSTRG.45771.298"; exon_number "6";
chr12	StringTie	exon	120738820	120738915	1000	+	.	gene_id "MSTRG.45771"; transcript_id "MSTRG.45771.298"; exon_number "7";
chr12	StringTie	exon	120739140	120739196	1000	+	.	gene_id "MSTRG.45771"; transcript_id "MSTRG.45771.298"; exon_number "8";
chr12	StringTie	exon	120739296	120740008	1000	+	.	gene_id "MSTRG.45771"; transcript_id "MSTRG.45771.298"; exon_number "9";
chr12	StringTie	transcript	120725829	120740008	1000	+	.	gene_id "MSTRG.45771"; transcript_id "MSTRG.45771.299";
chr12	StringTie	exon	120725829	120725931	1000	+	.	gene_id "MSTRG.45771"; transcript_id "MSTRG.45771.299"; exon_number "1";
chr12	StringTie	exon	120727026	120727189	1000	+	.	gene_id "MSTRG.45771"; transcript_id "MSTRG.45771.299"; exon_number "2";
chr12	StringTie	exon	120736986	120737135	1000	+	.	gene_id "MSTRG.45771"; transcript_id "MSTRG.45771.299"; exon_number "3";
chr12	StringTie	exon	120737356	120737467	1000	+	.	gene_id "MSTRG.45771"; transcript_id "MSTRG.45771.299"; exon_number "4";
chr12	StringTie	exon	120737837	120738188	1000	+	.	gene_id "MSTRG.45771"; transcript_id "MSTRG.45771.299"; exon_number "5";
chr12	StringTie	exon	120738280	120739196	1000	+	.	gene_id "MSTRG.45771"; transcript_id "MSTRG.45771.299"; exon_number "6";
chr12	StringTie	exon	120739296	120740008	1000	+	.	gene_id "MSTRG.45771"; transcript_id "MSTRG.45771.299"; exon_number "7";
chr12	StringTie	transcript	120640572	120667452	1000	+	.	gene_id "MSTRG.45771"; transcript_id "MSTRG.45771.3";
chr12	StringTie	exon	120640572	120641339	1000	+	.	gene_id "MSTRG.45771"; transcript_id "MSTRG.45771.3"; exon_number "1";
chr12	StringTie	exon	120656093	120656421	1000	+	.	gene_id "MSTRG.45771"; transcript_id "MSTRG.45771.3"; exon_number "2";
chr12	StringTie	exon	120659878	120659908	1000	+	.	gene_id "MSTRG.45771"; transcript_id "MSTRG.45771.3"; exon_number "3";
chr12	StringTie	exon	120660196	120660339	1000	+	.	gene_id "MSTRG.45771"; transcript_id "MSTRG.45771.3"; exon_number "4";
chr12	StringTie	exon	120660731	120660840	1000	+	.	gene_id "MSTRG.45771"; transcript_id "MSTRG.45771.3"; exon_number "5";
chr12	StringTie	exon	120661071	120661218	1000	+	.	gene_id "MSTRG.45771"; transcript_id "MSTRG.45771.3"; exon_number "6";
chr12	StringTie	exon	120666877	120667452	1000	+	.	gene_id "MSTRG.45771"; transcript_id "MSTRG.45771.3"; exon_number "7";
chr12	StringTie	transcript	120656733	120667328	1000	+	.	gene_id "MSTRG.45771"; transcript_id "MSTRG.45771.30";
chr12	StringTie	exon	120656733	120659908	1000	+	.	gene_id "MSTRG.45771"; transcript_id "MSTRG.45771.30"; exon_number "1";
chr12	StringTie	exon	120660196	120660339	1000	+	.	gene_id "MSTRG.45771"; transcript_id "MSTRG.45771.30"; exon_number "2";
chr12	StringTie	exon	120660731	120660840	1000	+	.	gene_id "MSTRG.45771"; transcript_id "MSTRG.45771.30"; exon_number "3";
chr12	StringTie	exon	120661072	120661218	1000	+	.	gene_id "MSTRG.45771"; transcript_id "MSTRG.45771.30"; exon_number "4";
chr12	StringTie	exon	120666877	120667328	1000	+	.	gene_id "MSTRG.45771"; transcript_id "MSTRG.45771.30"; exon_number "5";
chr12	StringTie	transcript	120725829	120740008	1000	+	.	gene_id "MSTRG.45771"; transcript_id "MSTRG.45771.300";
chr12	StringTie	exon	120725829	120725931	1000	+	.	gene_id "MSTRG.45771"; transcript_id "MSTRG.45771.300"; exon_number "1";
chr12	StringTie	exon	120727026	120727189	1000	+	.	gene_id "MSTRG.45771"; transcript_id "MSTRG.45771.300"; exon_number "2";
chr12	StringTie	exon	120736986	120737135	1000	+	.	gene_id "MSTRG.45771"; transcript_id "MSTRG.45771.300"; exon_number "3";
chr12	StringTie	exon	120737356	120737467	1000	+	.	gene_id "MSTRG.45771"; transcript_id "MSTRG.45771.300"; exon_number "4";
chr12	StringTie	exon	120737837	120737987	1000	+	.	gene_id "MSTRG.45771"; transcript_id "MSTRG.45771.300"; exon_number "5";
chr12	StringTie	exon	120738348	120738450	1000	+	.	gene_id "MSTRG.45771"; transcript_id "MSTRG.45771.300"; exon_number "6";
chr12	StringTie	exon	120738533	120738670	1000	+	.	gene_id "MSTRG.45771"; transcript_id "MSTRG.45771.300"; exon_number "7";
chr12	StringTie	exon	120738820	120738915	1000	+	.	gene_id "MSTRG.45771"; transcript_id "MSTRG.45771.300"; exon_number "8";
chr12	StringTie	exon	120739140	120739196	1000	+	.	gene_id "MSTRG.45771"; transcript_id "MSTRG.45771.300"; exon_number "9";
chr12	StringTie	exon	120739296	120740008	1000	+	.	gene_id "MSTRG.45771"; transcript_id "MSTRG.45771.300"; exon_number "10";
chr12	StringTie	transcript	120725830	120740008	1000	+	.	gene_id "MSTRG.45771"; transcript_id "MSTRG.45771.301";
chr12	StringTie	exon	120725830	120725931	1000	+	.	gene_id "MSTRG.45771"; transcript_id "MSTRG.45771.301"; exon_number "1";
chr12	StringTie	exon	120727026	120727189	1000	+	.	gene_id "MSTRG.45771"; transcript_id "MSTRG.45771.301"; exon_number "2";
chr12	StringTie	exon	120736986	120737467	1000	+	.	gene_id "MSTRG.45771"; transcript_id "MSTRG.45771.301"; exon_number "3";
chr12	StringTie	exon	120737837	120738188	1000	+	.	gene_id "MSTRG.45771"; transcript_id "MSTRG.45771.301"; exon_number "4";
chr12	StringTie	exon	120738280	120738450	1000	+	.	gene_id "MSTRG.45771"; transcript_id "MSTRG.45771.301"; exon_number "5";
chr12	StringTie	exon	120738533	120738670	1000	+	.	gene_id "MSTRG.45771"; transcript_id "MSTRG.45771.301"; exon_number "6";
chr12	StringTie	exon	120738820	120738915	1000	+	.	gene_id "MSTRG.45771"; transcript_id "MSTRG.45771.301"; exon_number "7";
chr12	StringTie	exon	120739143	120739196	1000	+	.	gene_id "MSTRG.45771"; transcript_id "MSTRG.45771.301"; exon_number "8";
chr12	StringTie	exon	120739296	120740008	1000	+	.	gene_id "MSTRG.45771"; transcript_id "MSTRG.45771.301"; exon_number "9";
chr12	StringTie	transcript	120725831	120740007	1000	+	.	gene_id "MSTRG.45771"; transcript_id "MSTRG.45771.302";
chr12	StringTie	exon	120725831	120725931	1000	+	.	gene_id "MSTRG.45771"; transcript_id "MSTRG.45771.302"; exon_number "1";
chr12	StringTie	exon	120727026	120727189	1000	+	.	gene_id "MSTRG.45771"; transcript_id "MSTRG.45771.302"; exon_number "2";
chr12	StringTie	exon	120736986	120737467	1000	+	.	gene_id "MSTRG.45771"; transcript_id "MSTRG.45771.302"; exon_number "3";
chr12	StringTie	exon	120737837	120737988	1000	+	.	gene_id "MSTRG.45771"; transcript_id "MSTRG.45771.302"; exon_number "4";
chr12	StringTie	exon	120738280	120738449	1000	+	.	gene_id "MSTRG.45771"; transcript_id "MSTRG.45771.302"; exon_number "5";
chr12	StringTie	exon	120738533	120738670	1000	+	.	gene_id "MSTRG.45771"; transcript_id "MSTRG.45771.302"; exon_number "6";
chr12	StringTie	exon	120738820	120738915	1000	+	.	gene_id "MSTRG.45771"; transcript_id "MSTRG.45771.302"; exon_number "7";
chr12	StringTie	exon	120739140	120739196	1000	+	.	gene_id "MSTRG.45771"; transcript_id "MSTRG.45771.302"; exon_number "8";
chr12	StringTie	exon	120739296	120740007	1000	+	.	gene_id "MSTRG.45771"; transcript_id "MSTRG.45771.302"; exon_number "9";
chr12	StringTie	transcript	120725858	120740008	1000	+	.	gene_id "MSTRG.45771"; transcript_id "MSTRG.45771.303";
chr12	StringTie	exon	120725858	120725931	1000	+	.	gene_id "MSTRG.45771"; transcript_id "MSTRG.45771.303"; exon_number "1";
chr12	StringTie	exon	120727026	120727189	1000	+	.	gene_id "MSTRG.45771"; transcript_id "MSTRG.45771.303"; exon_number "2";
chr12	StringTie	exon	120736986	120737135	1000	+	.	gene_id "MSTRG.45771"; transcript_id "MSTRG.45771.303"; exon_number "3";
chr12	StringTie	exon	120737356	120737467	1000	+	.	gene_id "MSTRG.45771"; transcript_id "MSTRG.45771.303"; exon_number "4";
chr12	StringTie	exon	120737837	120737988	1000	+	.	gene_id "MSTRG.45771"; transcript_id "MSTRG.45771.303"; exon_number "5";
chr12	StringTie	exon	120738288	120738450	1000	+	.	gene_id "MSTRG.45771"; transcript_id "MSTRG.45771.303"; exon_number "6";
chr12	StringTie	exon	120738533	120738670	1000	+	.	gene_id "MSTRG.45771"; transcript_id "MSTRG.45771.303"; exon_number "7";
chr12	StringTie	exon	120738820	120738915	1000	+	.	gene_id "MSTRG.45771"; transcript_id "MSTRG.45771.303"; exon_number "8";
chr12	StringTie	exon	120739140	120739196	1000	+	.	gene_id "MSTRG.45771"; transcript_id "MSTRG.45771.303"; exon_number "9";
chr12	StringTie	exon	120739296	120740008	1000	+	.	gene_id "MSTRG.45771"; transcript_id "MSTRG.45771.303"; exon_number "10";
chr12	StringTie	transcript	120725861	120740008	1000	+	.	gene_id "MSTRG.45771"; transcript_id "MSTRG.45771.304";
chr12	StringTie	exon	120725861	120725931	1000	+	.	gene_id "MSTRG.45771"; transcript_id "MSTRG.45771.304"; exon_number "1";
chr12	StringTie	exon	120727026	120727189	1000	+	.	gene_id "MSTRG.45771"; transcript_id "MSTRG.45771.304"; exon_number "2";
chr12	StringTie	exon	120736986	120737135	1000	+	.	gene_id "MSTRG.45771"; transcript_id "MSTRG.45771.304"; exon_number "3";
chr12	StringTie	exon	120737356	120737467	1000	+	.	gene_id "MSTRG.45771"; transcript_id "MSTRG.45771.304"; exon_number "4";
chr12	StringTie	exon	120738049	120738188	1000	+	.	gene_id "MSTRG.45771"; transcript_id "MSTRG.45771.304"; exon_number "5";
chr12	StringTie	exon	120738280	120738450	1000	+	.	gene_id "MSTRG.45771"; transcript_id "MSTRG.45771.304"; exon_number "6";
chr12	StringTie	exon	120738533	120738670	1000	+	.	gene_id "MSTRG.45771"; transcript_id "MSTRG.45771.304"; exon_number "7";
chr12	StringTie	exon	120738820	120738915	1000	+	.	gene_id "MSTRG.45771"; transcript_id "MSTRG.45771.304"; exon_number "8";
chr12	StringTie	exon	120739140	120739196	1000	+	.	gene_id "MSTRG.45771"; transcript_id "MSTRG.45771.304"; exon_number "9";
chr12	StringTie	exon	120739296	120739603	1000	+	.	gene_id "MSTRG.45771"; transcript_id "MSTRG.45771.304"; exon_number "10";
chr12	StringTie	exon	120739918	120740008	1000	+	.	gene_id "MSTRG.45771"; transcript_id "MSTRG.45771.304"; exon_number "11";
chr12	StringTie	transcript	120727024	120740008	1000	+	.	gene_id "MSTRG.45771"; transcript_id "MSTRG.45771.306";
chr12	StringTie	exon	120727024	120727189	1000	+	.	gene_id "MSTRG.45771"; transcript_id "MSTRG.45771.306"; exon_number "1";
chr12	StringTie	exon	120736986	120737467	1000	+	.	gene_id "MSTRG.45771"; transcript_id "MSTRG.45771.306"; exon_number "2";
chr12	StringTie	exon	120737837	120737988	1000	+	.	gene_id "MSTRG.45771"; transcript_id "MSTRG.45771.306"; exon_number "3";
chr12	StringTie	exon	120738280	120738450	1000	+	.	gene_id "MSTRG.45771"; transcript_id "MSTRG.45771.306"; exon_number "4";
chr12	StringTie	exon	120738533	120738670	1000	+	.	gene_id "MSTRG.45771"; transcript_id "MSTRG.45771.306"; exon_number "5";
chr12	StringTie	exon	120738820	120738915	1000	+	.	gene_id "MSTRG.45771"; transcript_id "MSTRG.45771.306"; exon_number "6";
chr12	StringTie	exon	120739140	120739196	1000	+	.	gene_id "MSTRG.45771"; transcript_id "MSTRG.45771.306"; exon_number "7";
chr12	StringTie	exon	120739296	120739603	1000	+	.	gene_id "MSTRG.45771"; transcript_id "MSTRG.45771.306"; exon_number "8";
chr12	StringTie	exon	120739861	120740008	1000	+	.	gene_id "MSTRG.45771"; transcript_id "MSTRG.45771.306"; exon_number "9";
chr12	StringTie	transcript	120736549	120740009	1000	+	.	gene_id "MSTRG.45771"; transcript_id "MSTRG.45771.307";
chr12	StringTie	exon	120736549	120736585	1000	+	.	gene_id "MSTRG.45771"; transcript_id "MSTRG.45771.307"; exon_number "1";
chr12	StringTie	exon	120736986	120737135	1000	+	.	gene_id "MSTRG.45771"; transcript_id "MSTRG.45771.307"; exon_number "2";
chr12	StringTie	exon	120737356	120737467	1000	+	.	gene_id "MSTRG.45771"; transcript_id "MSTRG.45771.307"; exon_number "3";
chr12	StringTie	exon	120737837	120737988	1000	+	.	gene_id "MSTRG.45771"; transcript_id "MSTRG.45771.307"; exon_number "4";
chr12	StringTie	exon	120738280	120738450	1000	+	.	gene_id "MSTRG.45771"; transcript_id "MSTRG.45771.307"; exon_number "5";
chr12	StringTie	exon	120738533	120738670	1000	+	.	gene_id "MSTRG.45771"; transcript_id "MSTRG.45771.307"; exon_number "6";
chr12	StringTie	exon	120738820	120738915	1000	+	.	gene_id "MSTRG.45771"; transcript_id "MSTRG.45771.307"; exon_number "7";
chr12	StringTie	exon	120739140	120739196	1000	+	.	gene_id "MSTRG.45771"; transcript_id "MSTRG.45771.307"; exon_number "8";
chr12	StringTie	exon	120739296	120740009	1000	+	.	gene_id "MSTRG.45771"; transcript_id "MSTRG.45771.307"; exon_number "9";
chr12	StringTie	transcript	120736844	120740009	1000	+	.	gene_id "MSTRG.45771"; transcript_id "MSTRG.45771.308";
chr12	StringTie	exon	120736844	120737135	1000	+	.	gene_id "MSTRG.45771"; transcript_id "MSTRG.45771.308"; exon_number "1";
chr12	StringTie	exon	120737356	120737988	1000	+	.	gene_id "MSTRG.45771"; transcript_id "MSTRG.45771.308"; exon_number "2";
chr12	StringTie	exon	120738280	120738450	1000	+	.	gene_id "MSTRG.45771"; transcript_id "MSTRG.45771.308"; exon_number "3";
chr12	StringTie	exon	120738533	120738670	1000	+	.	gene_id "MSTRG.45771"; transcript_id "MSTRG.45771.308"; exon_number "4";
chr12	StringTie	exon	120739140	120739196	1000	+	.	gene_id "MSTRG.45771"; transcript_id "MSTRG.45771.308"; exon_number "5";
chr12	StringTie	exon	120739296	120740009	1000	+	.	gene_id "MSTRG.45771"; transcript_id "MSTRG.45771.308"; exon_number "6";
chr12	StringTie	transcript	120738278	120740008	1000	+	.	gene_id "MSTRG.45771"; transcript_id "MSTRG.45771.309";
chr12	StringTie	exon	120738278	120738450	1000	+	.	gene_id "MSTRG.45771"; transcript_id "MSTRG.45771.309"; exon_number "1";
chr12	StringTie	exon	120738533	120738670	1000	+	.	gene_id "MSTRG.45771"; transcript_id "MSTRG.45771.309"; exon_number "2";
chr12	StringTie	exon	120738820	120738915	1000	+	.	gene_id "MSTRG.45771"; transcript_id "MSTRG.45771.309"; exon_number "3";
chr12	StringTie	exon	120739140	120739172	1000	+	.	gene_id "MSTRG.45771"; transcript_id "MSTRG.45771.309"; exon_number "4";
chr12	StringTie	exon	120739604	120740008	1000	+	.	gene_id "MSTRG.45771"; transcript_id "MSTRG.45771.309"; exon_number "5";
chr12	StringTie	transcript	120657495	120667324	1000	+	.	gene_id "MSTRG.45771"; transcript_id "MSTRG.45771.31";
chr12	StringTie	exon	120657495	120659908	1000	+	.	gene_id "MSTRG.45771"; transcript_id "MSTRG.45771.31"; exon_number "1";
chr12	StringTie	exon	120660196	120660339	1000	+	.	gene_id "MSTRG.45771"; transcript_id "MSTRG.45771.31"; exon_number "2";
chr12	StringTie	exon	120660731	120660836	1000	+	.	gene_id "MSTRG.45771"; transcript_id "MSTRG.45771.31"; exon_number "3";
chr12	StringTie	exon	120661069	120661218	1000	+	.	gene_id "MSTRG.45771"; transcript_id "MSTRG.45771.31"; exon_number "4";
chr12	StringTie	exon	120666875	120667324	1000	+	.	gene_id "MSTRG.45771"; transcript_id "MSTRG.45771.31"; exon_number "5";
chr12	StringTie	transcript	120658029	120667324	1000	+	.	gene_id "MSTRG.45771"; transcript_id "MSTRG.45771.32";
chr12	StringTie	exon	120658029	120659908	1000	+	.	gene_id "MSTRG.45771"; transcript_id "MSTRG.45771.32"; exon_number "1";
chr12	StringTie	exon	120660196	120660339	1000	+	.	gene_id "MSTRG.45771"; transcript_id "MSTRG.45771.32"; exon_number "2";
chr12	StringTie	exon	120660731	120660840	1000	+	.	gene_id "MSTRG.45771"; transcript_id "MSTRG.45771.32"; exon_number "3";
chr12	StringTie	exon	120661071	120661218	1000	+	.	gene_id "MSTRG.45771"; transcript_id "MSTRG.45771.32"; exon_number "4";
chr12	StringTie	exon	120666877	120667034	1000	+	.	gene_id "MSTRG.45771"; transcript_id "MSTRG.45771.32"; exon_number "5";
chr12	StringTie	exon	120667119	120667324	1000	+	.	gene_id "MSTRG.45771"; transcript_id "MSTRG.45771.32"; exon_number "6";
chr12	StringTie	transcript	120658601	120667324	1000	+	.	gene_id "MSTRG.45771"; transcript_id "MSTRG.45771.33";
chr12	StringTie	exon	120658601	120659908	1000	+	.	gene_id "MSTRG.45771"; transcript_id "MSTRG.45771.33"; exon_number "1";
chr12	StringTie	exon	120660196	120660339	1000	+	.	gene_id "MSTRG.45771"; transcript_id "MSTRG.45771.33"; exon_number "2";
chr12	StringTie	exon	120660731	120660840	1000	+	.	gene_id "MSTRG.45771"; transcript_id "MSTRG.45771.33"; exon_number "3";
chr12	StringTie	exon	120661071	120661218	1000	+	.	gene_id "MSTRG.45771"; transcript_id "MSTRG.45771.33"; exon_number "4";
chr12	StringTie	exon	120666855	120667324	1000	+	.	gene_id "MSTRG.45771"; transcript_id "MSTRG.45771.33"; exon_number "5";
chr12	StringTie	transcript	120658670	120660322	1000	+	.	gene_id "MSTRG.45771"; transcript_id "MSTRG.45771.34";
chr12	StringTie	exon	120658670	120658783	1000	+	.	gene_id "MSTRG.45771"; transcript_id "MSTRG.45771.34"; exon_number "1";
chr12	StringTie	exon	120659878	120659908	1000	+	.	gene_id "MSTRG.45771"; transcript_id "MSTRG.45771.34"; exon_number "2";
chr12	StringTie	exon	120660196	120660322	1000	+	.	gene_id "MSTRG.45771"; transcript_id "MSTRG.45771.34"; exon_number "3";
chr12	StringTie	transcript	120658859	120667324	1000	+	.	gene_id "MSTRG.45771"; transcript_id "MSTRG.45771.35";
chr12	StringTie	exon	120658859	120659813	1000	+	.	gene_id "MSTRG.45771"; transcript_id "MSTRG.45771.35"; exon_number "1";
chr12	StringTie	exon	120660196	120660339	1000	+	.	gene_id "MSTRG.45771"; transcript_id "MSTRG.45771.35"; exon_number "2";
chr12	StringTie	exon	120660731	120660840	1000	+	.	gene_id "MSTRG.45771"; transcript_id "MSTRG.45771.35"; exon_number "3";
chr12	StringTie	exon	120661071	120661218	1000	+	.	gene_id "MSTRG.45771"; transcript_id "MSTRG.45771.35"; exon_number "4";
chr12	StringTie	exon	120666875	120667324	1000	+	.	gene_id "MSTRG.45771"; transcript_id "MSTRG.45771.35"; exon_number "5";
chr12	StringTie	transcript	120658877	120667322	1000	+	.	gene_id "MSTRG.45771"; transcript_id "MSTRG.45771.36";
chr12	StringTie	exon	120658877	120660339	1000	+	.	gene_id "MSTRG.45771"; transcript_id "MSTRG.45771.36"; exon_number "1";
chr12	StringTie	exon	120660731	120660810	1000	+	.	gene_id "MSTRG.45771"; transcript_id "MSTRG.45771.36"; exon_number "2";
chr12	StringTie	exon	120661071	120661218	1000	+	.	gene_id "MSTRG.45771"; transcript_id "MSTRG.45771.36"; exon_number "3";
chr12	StringTie	exon	120666875	120667322	1000	+	.	gene_id "MSTRG.45771"; transcript_id "MSTRG.45771.36"; exon_number "4";
chr12	StringTie	transcript	120670842	120704354	1000	+	.	gene_id "MSTRG.45771"; transcript_id "MSTRG.45771.38";
chr12	StringTie	exon	120670842	120671302	1000	+	.	gene_id "MSTRG.45771"; transcript_id "MSTRG.45771.38"; exon_number "1";
chr12	StringTie	exon	120687167	120687531	1000	+	.	gene_id "MSTRG.45771"; transcript_id "MSTRG.45771.38"; exon_number "2";
chr12	StringTie	exon	120694091	120694269	1000	+	.	gene_id "MSTRG.45771"; transcript_id "MSTRG.45771.38"; exon_number "3";
chr12	StringTie	exon	120694824	120695000	1000	+	.	gene_id "MSTRG.45771"; transcript_id "MSTRG.45771.38"; exon_number "4";
chr12	StringTie	exon	120695095	120695152	1000	+	.	gene_id "MSTRG.45771"; transcript_id "MSTRG.45771.38"; exon_number "5";
chr12	StringTie	exon	120696316	120702411	1000	+	.	gene_id "MSTRG.45771"; transcript_id "MSTRG.45771.38"; exon_number "6";
chr12	StringTie	exon	120702560	120704354	1000	+	.	gene_id "MSTRG.45771"; transcript_id "MSTRG.45771.38"; exon_number "7";
chr12	StringTie	transcript	120686485	120701872	1000	+	.	gene_id "MSTRG.45771"; transcript_id "MSTRG.45771.39";
chr12	StringTie	exon	120686485	120687531	1000	+	.	gene_id "MSTRG.45771"; transcript_id "MSTRG.45771.39"; exon_number "1";
chr12	StringTie	exon	120692649	120693128	1000	+	.	gene_id "MSTRG.45771"; transcript_id "MSTRG.45771.39"; exon_number "2";
chr12	StringTie	exon	120694091	120694269	1000	+	.	gene_id "MSTRG.45771"; transcript_id "MSTRG.45771.39"; exon_number "3";
chr12	StringTie	exon	120694824	120695000	1000	+	.	gene_id "MSTRG.45771"; transcript_id "MSTRG.45771.39"; exon_number "4";
chr12	StringTie	exon	120695095	120695152	1000	+	.	gene_id "MSTRG.45771"; transcript_id "MSTRG.45771.39"; exon_number "5";
chr12	StringTie	exon	120696316	120700926	1000	+	.	gene_id "MSTRG.45771"; transcript_id "MSTRG.45771.39"; exon_number "6";
chr12	StringTie	exon	120700966	120701872	1000	+	.	gene_id "MSTRG.45771"; transcript_id "MSTRG.45771.39"; exon_number "7";
chr12	StringTie	transcript	120640696	120667408	1000	+	.	gene_id "MSTRG.45771"; transcript_id "MSTRG.45771.4";
chr12	StringTie	exon	120640696	120641339	1000	+	.	gene_id "MSTRG.45771"; transcript_id "MSTRG.45771.4"; exon_number "1";
chr12	StringTie	exon	120656093	120656272	1000	+	.	gene_id "MSTRG.45771"; transcript_id "MSTRG.45771.4"; exon_number "2";
chr12	StringTie	exon	120659878	120659908	1000	+	.	gene_id "MSTRG.45771"; transcript_id "MSTRG.45771.4"; exon_number "3";
chr12	StringTie	exon	120660196	120660339	1000	+	.	gene_id "MSTRG.45771"; transcript_id "MSTRG.45771.4"; exon_number "4";
chr12	StringTie	exon	120660731	120660840	1000	+	.	gene_id "MSTRG.45771"; transcript_id "MSTRG.45771.4"; exon_number "5";
chr12	StringTie	exon	120661071	120661218	1000	+	.	gene_id "MSTRG.45771"; transcript_id "MSTRG.45771.4"; exon_number "6";
chr12	StringTie	exon	120666877	120667408	1000	+	.	gene_id "MSTRG.45771"; transcript_id "MSTRG.45771.4"; exon_number "7";
chr12	StringTie	transcript	120686589	120703790	1000	+	.	gene_id "MSTRG.45771"; transcript_id "MSTRG.45771.40";
chr12	StringTie	exon	120686589	120687531	1000	+	.	gene_id "MSTRG.45771"; transcript_id "MSTRG.45771.40"; exon_number "1";
chr12	StringTie	exon	120694091	120694269	1000	+	.	gene_id "MSTRG.45771"; transcript_id "MSTRG.45771.40"; exon_number "2";
chr12	StringTie	exon	120694824	120695000	1000	+	.	gene_id "MSTRG.45771"; transcript_id "MSTRG.45771.40"; exon_number "3";
chr12	StringTie	exon	120695095	120695152	1000	+	.	gene_id "MSTRG.45771"; transcript_id "MSTRG.45771.40"; exon_number "4";
chr12	StringTie	exon	120696316	120698166	1000	+	.	gene_id "MSTRG.45771"; transcript_id "MSTRG.45771.40"; exon_number "5";
chr12	StringTie	exon	120698382	120700129	1000	+	.	gene_id "MSTRG.45771"; transcript_id "MSTRG.45771.40"; exon_number "6";
chr12	StringTie	exon	120700822	120703790	1000	+	.	gene_id "MSTRG.45771"; transcript_id "MSTRG.45771.40"; exon_number "7";
chr12	StringTie	transcript	120686623	120708518	1000	+	.	gene_id "MSTRG.45771"; transcript_id "MSTRG.45771.41";
chr12	StringTie	exon	120686623	120687531	1000	+	.	gene_id "MSTRG.45771"; transcript_id "MSTRG.45771.41"; exon_number "1";
chr12	StringTie	exon	120694091	120694269	1000	+	.	gene_id "MSTRG.45771"; transcript_id "MSTRG.45771.41"; exon_number "2";
chr12	StringTie	exon	120694824	120695000	1000	+	.	gene_id "MSTRG.45771"; transcript_id "MSTRG.45771.41"; exon_number "3";
chr12	StringTie	exon	120695095	120695152	1000	+	.	gene_id "MSTRG.45771"; transcript_id "MSTRG.45771.41"; exon_number "4";
chr12	StringTie	exon	120696316	120696541	1000	+	.	gene_id "MSTRG.45771"; transcript_id "MSTRG.45771.41"; exon_number "5";
chr12	StringTie	exon	120700464	120708518	1000	+	.	gene_id "MSTRG.45771"; transcript_id "MSTRG.45771.41"; exon_number "6";
chr12	StringTie	transcript	120686658	120706634	1000	+	.	gene_id "MSTRG.45771"; transcript_id "MSTRG.45771.42";
chr12	StringTie	exon	120686658	120687531	1000	+	.	gene_id "MSTRG.45771"; transcript_id "MSTRG.45771.42"; exon_number "1";
chr12	StringTie	exon	120694091	120694269	1000	+	.	gene_id "MSTRG.45771"; transcript_id "MSTRG.45771.42"; exon_number "2";
chr12	StringTie	exon	120694824	120695000	1000	+	.	gene_id "MSTRG.45771"; transcript_id "MSTRG.45771.42"; exon_number "3";
chr12	StringTie	exon	120695095	120695152	1000	+	.	gene_id "MSTRG.45771"; transcript_id "MSTRG.45771.42"; exon_number "4";
chr12	StringTie	exon	120696316	120696538	1000	+	.	gene_id "MSTRG.45771"; transcript_id "MSTRG.45771.42"; exon_number "5";
chr12	StringTie	exon	120700464	120706634	1000	+	.	gene_id "MSTRG.45771"; transcript_id "MSTRG.45771.42"; exon_number "6";
chr12	StringTie	transcript	120686658	120707191	1000	+	.	gene_id "MSTRG.45771"; transcript_id "MSTRG.45771.43";
chr12	StringTie	exon	120686658	120687531	1000	+	.	gene_id "MSTRG.45771"; transcript_id "MSTRG.45771.43"; exon_number "1";
chr12	StringTie	exon	120694091	120694269	1000	+	.	gene_id "MSTRG.45771"; transcript_id "MSTRG.45771.43"; exon_number "2";
chr12	StringTie	exon	120694824	120695000	1000	+	.	gene_id "MSTRG.45771"; transcript_id "MSTRG.45771.43"; exon_number "3";
chr12	StringTie	exon	120695095	120695152	1000	+	.	gene_id "MSTRG.45771"; transcript_id "MSTRG.45771.43"; exon_number "4";
chr12	StringTie	exon	120696316	120700926	1000	+	.	gene_id "MSTRG.45771"; transcript_id "MSTRG.45771.43"; exon_number "5";
chr12	StringTie	exon	120700966	120707191	1000	+	.	gene_id "MSTRG.45771"; transcript_id "MSTRG.45771.43"; exon_number "6";
chr12	StringTie	transcript	120686668	120701970	1000	+	.	gene_id "MSTRG.45771"; transcript_id "MSTRG.45771.44";
chr12	StringTie	exon	120686668	120687531	1000	+	.	gene_id "MSTRG.45771"; transcript_id "MSTRG.45771.44"; exon_number "1";
chr12	StringTie	exon	120694091	120694269	1000	+	.	gene_id "MSTRG.45771"; transcript_id "MSTRG.45771.44"; exon_number "2";
chr12	StringTie	exon	120694824	120695000	1000	+	.	gene_id "MSTRG.45771"; transcript_id "MSTRG.45771.44"; exon_number "3";
chr12	StringTie	exon	120696316	120696541	1000	+	.	gene_id "MSTRG.45771"; transcript_id "MSTRG.45771.44"; exon_number "4";
chr12	StringTie	exon	120700464	120701970	1000	+	.	gene_id "MSTRG.45771"; transcript_id "MSTRG.45771.44"; exon_number "5";
chr12	StringTie	transcript	120686684	120701861	1000	+	.	gene_id "MSTRG.45771"; transcript_id "MSTRG.45771.45";
chr12	StringTie	exon	120686684	120687708	1000	+	.	gene_id "MSTRG.45771"; transcript_id "MSTRG.45771.45"; exon_number "1";
chr12	StringTie	exon	120694091	120694269	1000	+	.	gene_id "MSTRG.45771"; transcript_id "MSTRG.45771.45"; exon_number "2";
chr12	StringTie	exon	120694824	120695000	1000	+	.	gene_id "MSTRG.45771"; transcript_id "MSTRG.45771.45"; exon_number "3";
chr12	StringTie	exon	120695116	120695152	1000	+	.	gene_id "MSTRG.45771"; transcript_id "MSTRG.45771.45"; exon_number "4";
chr12	StringTie	exon	120696316	120701861	1000	+	.	gene_id "MSTRG.45771"; transcript_id "MSTRG.45771.45"; exon_number "5";
chr12	StringTie	transcript	120686696	120724429	1000	+	.	gene_id "MSTRG.45771"; transcript_id "MSTRG.45771.46";
chr12	StringTie	exon	120686696	120693128	1000	+	.	gene_id "MSTRG.45771"; transcript_id "MSTRG.45771.46"; exon_number "1";
chr12	StringTie	exon	120694091	120694269	1000	+	.	gene_id "MSTRG.45771"; transcript_id "MSTRG.45771.46"; exon_number "2";
chr12	StringTie	exon	120694824	120695000	1000	+	.	gene_id "MSTRG.45771"; transcript_id "MSTRG.45771.46"; exon_number "3";
chr12	StringTie	exon	120695095	120695152	1000	+	.	gene_id "MSTRG.45771"; transcript_id "MSTRG.45771.46"; exon_number "4";
chr12	StringTie	exon	120696316	120710718	1000	+	.	gene_id "MSTRG.45771"; transcript_id "MSTRG.45771.46"; exon_number "5";
chr12	StringTie	exon	120711590	120711745	1000	+	.	gene_id "MSTRG.45771"; transcript_id "MSTRG.45771.46"; exon_number "6";
chr12	StringTie	exon	120713274	120713387	1000	+	.	gene_id "MSTRG.45771"; transcript_id "MSTRG.45771.46"; exon_number "7";
chr12	StringTie	exon	120716633	120716739	1000	+	.	gene_id "MSTRG.45771"; transcript_id "MSTRG.45771.46"; exon_number "8";
chr12	StringTie	exon	120716870	120717042	1000	+	.	gene_id "MSTRG.45771"; transcript_id "MSTRG.45771.46"; exon_number "9";
chr12	StringTie	exon	120719920	120724429	1000	+	.	gene_id "MSTRG.45771"; transcript_id "MSTRG.45771.46"; exon_number "10";
chr12	StringTie	transcript	120686749	120701870	1000	+	.	gene_id "MSTRG.45771"; transcript_id "MSTRG.45771.47";
chr12	StringTie	exon	120686749	120687531	1000	+	.	gene_id "MSTRG.45771"; transcript_id "MSTRG.45771.47"; exon_number "1";
chr12	StringTie	exon	120694091	120694269	1000	+	.	gene_id "MSTRG.45771"; transcript_id "MSTRG.45771.47"; exon_number "2";
chr12	StringTie	exon	120694824	120695000	1000	+	.	gene_id "MSTRG.45771"; transcript_id "MSTRG.45771.47"; exon_number "3";
chr12	StringTie	exon	120695095	120695152	1000	+	.	gene_id "MSTRG.45771"; transcript_id "MSTRG.45771.47"; exon_number "4";
chr12	StringTie	exon	120696316	120696538	1000	+	.	gene_id "MSTRG.45771"; transcript_id "MSTRG.45771.47"; exon_number "5";
chr12	StringTie	exon	120700464	120700926	1000	+	.	gene_id "MSTRG.45771"; transcript_id "MSTRG.45771.47"; exon_number "6";
chr12	StringTie	exon	120700966	120701870	1000	+	.	gene_id "MSTRG.45771"; transcript_id "MSTRG.45771.47"; exon_number "7";
chr12	StringTie	transcript	120686749	120701865	1000	+	.	gene_id "MSTRG.45771"; transcript_id "MSTRG.45771.48";
chr12	StringTie	exon	120686749	120687531	1000	+	.	gene_id "MSTRG.45771"; transcript_id "MSTRG.45771.48"; exon_number "1";
chr12	StringTie	exon	120694091	120694269	1000	+	.	gene_id "MSTRG.45771"; transcript_id "MSTRG.45771.48"; exon_number "2";
chr12	StringTie	exon	120694824	120695000	1000	+	.	gene_id "MSTRG.45771"; transcript_id "MSTRG.45771.48"; exon_number "3";
chr12	StringTie	exon	120695095	120695152	1000	+	.	gene_id "MSTRG.45771"; transcript_id "MSTRG.45771.48"; exon_number "4";
chr12	StringTie	exon	120696316	120700926	1000	+	.	gene_id "MSTRG.45771"; transcript_id "MSTRG.45771.48"; exon_number "5";
chr12	StringTie	exon	120700966	120701415	1000	+	.	gene_id "MSTRG.45771"; transcript_id "MSTRG.45771.48"; exon_number "6";
chr12	StringTie	exon	120701451	120701865	1000	+	.	gene_id "MSTRG.45771"; transcript_id "MSTRG.45771.48"; exon_number "7";
chr12	StringTie	transcript	120686755	120701861	1000	+	.	gene_id "MSTRG.45771"; transcript_id "MSTRG.45771.49";
chr12	StringTie	exon	120686755	120687531	1000	+	.	gene_id "MSTRG.45771"; transcript_id "MSTRG.45771.49"; exon_number "1";
chr12	StringTie	exon	120692935	120693128	1000	+	.	gene_id "MSTRG.45771"; transcript_id "MSTRG.45771.49"; exon_number "2";
chr12	StringTie	exon	120694091	120694269	1000	+	.	gene_id "MSTRG.45771"; transcript_id "MSTRG.45771.49"; exon_number "3";
chr12	StringTie	exon	120694824	120695000	1000	+	.	gene_id "MSTRG.45771"; transcript_id "MSTRG.45771.49"; exon_number "4";
chr12	StringTie	exon	120695095	120695152	1000	+	.	gene_id "MSTRG.45771"; transcript_id "MSTRG.45771.49"; exon_number "5";
chr12	StringTie	exon	120696316	120701861	1000	+	.	gene_id "MSTRG.45771"; transcript_id "MSTRG.45771.49"; exon_number "6";
chr12	StringTie	transcript	120641152	120667328	1000	+	.	gene_id "MSTRG.45771"; transcript_id "MSTRG.45771.5";
chr12	StringTie	exon	120641152	120641339	1000	+	.	gene_id "MSTRG.45771"; transcript_id "MSTRG.45771.5"; exon_number "1";
chr12	StringTie	exon	120659883	120659908	1000	+	.	gene_id "MSTRG.45771"; transcript_id "MSTRG.45771.5"; exon_number "2";
chr12	StringTie	exon	120660196	120660339	1000	+	.	gene_id "MSTRG.45771"; transcript_id "MSTRG.45771.5"; exon_number "3";
chr12	StringTie	exon	120660731	120660840	1000	+	.	gene_id "MSTRG.45771"; transcript_id "MSTRG.45771.5"; exon_number "4";
chr12	StringTie	exon	120661071	120661218	1000	+	.	gene_id "MSTRG.45771"; transcript_id "MSTRG.45771.5"; exon_number "5";
chr12	StringTie	exon	120666875	120667328	1000	+	.	gene_id "MSTRG.45771"; transcript_id "MSTRG.45771.5"; exon_number "6";
chr12	StringTie	transcript	120686760	120702185	1000	+	.	gene_id "MSTRG.45771"; transcript_id "MSTRG.45771.50";
chr12	StringTie	exon	120686760	120687708	1000	+	.	gene_id "MSTRG.45771"; transcript_id "MSTRG.45771.50"; exon_number "1";
chr12	StringTie	exon	120694091	120694269	1000	+	.	gene_id "MSTRG.45771"; transcript_id "MSTRG.45771.50"; exon_number "2";
chr12	StringTie	exon	120694824	120695000	1000	+	.	gene_id "MSTRG.45771"; transcript_id "MSTRG.45771.50"; exon_number "3";
chr12	StringTie	exon	120695095	120695152	1000	+	.	gene_id "MSTRG.45771"; transcript_id "MSTRG.45771.50"; exon_number "4";
chr12	StringTie	exon	120696316	120696541	1000	+	.	gene_id "MSTRG.45771"; transcript_id "MSTRG.45771.50"; exon_number "5";
chr12	StringTie	exon	120700464	120702185	1000	+	.	gene_id "MSTRG.45771"; transcript_id "MSTRG.45771.50"; exon_number "6";
chr12	StringTie	transcript	120686765	120701875	1000	+	.	gene_id "MSTRG.45771"; transcript_id "MSTRG.45771.51";
chr12	StringTie	exon	120686765	120687531	1000	+	.	gene_id "MSTRG.45771"; transcript_id "MSTRG.45771.51"; exon_number "1";
chr12	StringTie	exon	120692649	120693128	1000	+	.	gene_id "MSTRG.45771"; transcript_id "MSTRG.45771.51"; exon_number "2";
chr12	StringTie	exon	120694091	120694269	1000	+	.	gene_id "MSTRG.45771"; transcript_id "MSTRG.45771.51"; exon_number "3";
chr12	StringTie	exon	120694824	120695000	1000	+	.	gene_id "MSTRG.45771"; transcript_id "MSTRG.45771.51"; exon_number "4";
chr12	StringTie	exon	120695095	120695152	1000	+	.	gene_id "MSTRG.45771"; transcript_id "MSTRG.45771.51"; exon_number "5";
chr12	StringTie	exon	120696316	120696541	1000	+	.	gene_id "MSTRG.45771"; transcript_id "MSTRG.45771.51"; exon_number "6";
chr12	StringTie	exon	120700464	120700926	1000	+	.	gene_id "MSTRG.45771"; transcript_id "MSTRG.45771.51"; exon_number "7";
chr12	StringTie	exon	120700966	120701875	1000	+	.	gene_id "MSTRG.45771"; transcript_id "MSTRG.45771.51"; exon_number "8";
chr12	StringTie	transcript	120686778	120701862	1000	+	.	gene_id "MSTRG.45771"; transcript_id "MSTRG.45771.52";
chr12	StringTie	exon	120686778	120687531	1000	+	.	gene_id "MSTRG.45771"; transcript_id "MSTRG.45771.52"; exon_number "1";
chr12	StringTie	exon	120694091	120694269	1000	+	.	gene_id "MSTRG.45771"; transcript_id "MSTRG.45771.52"; exon_number "2";
chr12	StringTie	exon	120694824	120695000	1000	+	.	gene_id "MSTRG.45771"; transcript_id "MSTRG.45771.52"; exon_number "3";
chr12	StringTie	exon	120695095	120695152	1000	+	.	gene_id "MSTRG.45771"; transcript_id "MSTRG.45771.52"; exon_number "4";
chr12	StringTie	exon	120696316	120697843	1000	+	.	gene_id "MSTRG.45771"; transcript_id "MSTRG.45771.52"; exon_number "5";
chr12	StringTie	exon	120698172	120701862	1000	+	.	gene_id "MSTRG.45771"; transcript_id "MSTRG.45771.52"; exon_number "6";
chr12	StringTie	transcript	120686789	120701897	1000	+	.	gene_id "MSTRG.45771"; transcript_id "MSTRG.45771.53";
chr12	StringTie	exon	120686789	120687531	1000	+	.	gene_id "MSTRG.45771"; transcript_id "MSTRG.45771.53"; exon_number "1";
chr12	StringTie	exon	120694091	120694269	1000	+	.	gene_id "MSTRG.45771"; transcript_id "MSTRG.45771.53"; exon_number "2";
chr12	StringTie	exon	120694824	120695000	1000	+	.	gene_id "MSTRG.45771"; transcript_id "MSTRG.45771.53"; exon_number "3";
chr12	StringTie	exon	120695095	120695152	1000	+	.	gene_id "MSTRG.45771"; transcript_id "MSTRG.45771.53"; exon_number "4";
chr12	StringTie	exon	120696316	120697809	1000	+	.	gene_id "MSTRG.45771"; transcript_id "MSTRG.45771.53"; exon_number "5";
chr12	StringTie	exon	120698172	120701897	1000	+	.	gene_id "MSTRG.45771"; transcript_id "MSTRG.45771.53"; exon_number "6";
chr12	StringTie	transcript	120686790	120701873	1000	+	.	gene_id "MSTRG.45771"; transcript_id "MSTRG.45771.54";
chr12	StringTie	exon	120686790	120687531	1000	+	.	gene_id "MSTRG.45771"; transcript_id "MSTRG.45771.54"; exon_number "1";
chr12	StringTie	exon	120694091	120694269	1000	+	.	gene_id "MSTRG.45771"; transcript_id "MSTRG.45771.54"; exon_number "2";
chr12	StringTie	exon	120694824	120695000	1000	+	.	gene_id "MSTRG.45771"; transcript_id "MSTRG.45771.54"; exon_number "3";
chr12	StringTie	exon	120695095	120695152	1000	+	.	gene_id "MSTRG.45771"; transcript_id "MSTRG.45771.54"; exon_number "4";
chr12	StringTie	exon	120696316	120700129	1000	+	.	gene_id "MSTRG.45771"; transcript_id "MSTRG.45771.54"; exon_number "5";
chr12	StringTie	exon	120700469	120701873	1000	+	.	gene_id "MSTRG.45771"; transcript_id "MSTRG.45771.54"; exon_number "6";
chr12	StringTie	transcript	120686790	120701861	1000	+	.	gene_id "MSTRG.45771"; transcript_id "MSTRG.45771.55";
chr12	StringTie	exon	120686790	120687531	1000	+	.	gene_id "MSTRG.45771"; transcript_id "MSTRG.45771.55"; exon_number "1";
chr12	StringTie	exon	120694091	120694269	1000	+	.	gene_id "MSTRG.45771"; transcript_id "MSTRG.45771.55"; exon_number "2";
chr12	StringTie	exon	120694824	120695000	1000	+	.	gene_id "MSTRG.45771"; transcript_id "MSTRG.45771.55"; exon_number "3";
chr12	StringTie	exon	120695095	120695152	1000	+	.	gene_id "MSTRG.45771"; transcript_id "MSTRG.45771.55"; exon_number "4";
chr12	StringTie	exon	120696316	120700129	1000	+	.	gene_id "MSTRG.45771"; transcript_id "MSTRG.45771.55"; exon_number "5";
chr12	StringTie	exon	120700966	120701861	1000	+	.	gene_id "MSTRG.45771"; transcript_id "MSTRG.45771.55"; exon_number "6";
chr12	StringTie	transcript	120686806	120701958	1000	+	.	gene_id "MSTRG.45771"; transcript_id "MSTRG.45771.56";
chr12	StringTie	exon	120686806	120687531	1000	+	.	gene_id "MSTRG.45771"; transcript_id "MSTRG.45771.56"; exon_number "1";
chr12	StringTie	exon	120694091	120694269	1000	+	.	gene_id "MSTRG.45771"; transcript_id "MSTRG.45771.56"; exon_number "2";
chr12	StringTie	exon	120694824	120695000	1000	+	.	gene_id "MSTRG.45771"; transcript_id "MSTRG.45771.56"; exon_number "3";
chr12	StringTie	exon	120695095	120695152	1000	+	.	gene_id "MSTRG.45771"; transcript_id "MSTRG.45771.56"; exon_number "4";
chr12	StringTie	exon	120696316	120699307	1000	+	.	gene_id "MSTRG.45771"; transcript_id "MSTRG.45771.56"; exon_number "5";
chr12	StringTie	exon	120699643	120700149	1000	+	.	gene_id "MSTRG.45771"; transcript_id "MSTRG.45771.56"; exon_number "6";
chr12	StringTie	exon	120700209	120700926	1000	+	.	gene_id "MSTRG.45771"; transcript_id "MSTRG.45771.56"; exon_number "7";
chr12	StringTie	exon	120700995	120701958	1000	+	.	gene_id "MSTRG.45771"; transcript_id "MSTRG.45771.56"; exon_number "8";
chr12	StringTie	transcript	120686807	120702208	1000	+	.	gene_id "MSTRG.45771"; transcript_id "MSTRG.45771.57";
chr12	StringTie	exon	120686807	120687708	1000	+	.	gene_id "MSTRG.45771"; transcript_id "MSTRG.45771.57"; exon_number "1";
chr12	StringTie	exon	120694091	120694269	1000	+	.	gene_id "MSTRG.45771"; transcript_id "MSTRG.45771.57"; exon_number "2";
chr12	StringTie	exon	120694824	120695000	1000	+	.	gene_id "MSTRG.45771"; transcript_id "MSTRG.45771.57"; exon_number "3";
chr12	StringTie	exon	120695095	120695152	1000	+	.	gene_id "MSTRG.45771"; transcript_id "MSTRG.45771.57"; exon_number "4";
chr12	StringTie	exon	120696316	120696538	1000	+	.	gene_id "MSTRG.45771"; transcript_id "MSTRG.45771.57"; exon_number "5";
chr12	StringTie	exon	120700464	120702208	1000	+	.	gene_id "MSTRG.45771"; transcript_id "MSTRG.45771.57"; exon_number "6";
chr12	StringTie	transcript	120686807	120701857	1000	+	.	gene_id "MSTRG.45771"; transcript_id "MSTRG.45771.58";
chr12	StringTie	exon	120686807	120687531	1000	+	.	gene_id "MSTRG.45771"; transcript_id "MSTRG.45771.58"; exon_number "1";
chr12	StringTie	exon	120692649	120693128	1000	+	.	gene_id "MSTRG.45771"; transcript_id "MSTRG.45771.58"; exon_number "2";
chr12	StringTie	exon	120694091	120694269	1000	+	.	gene_id "MSTRG.45771"; transcript_id "MSTRG.45771.58"; exon_number "3";
chr12	StringTie	exon	120694824	120695000	1000	+	.	gene_id "MSTRG.45771"; transcript_id "MSTRG.45771.58"; exon_number "4";
chr12	StringTie	exon	120695095	120695152	1000	+	.	gene_id "MSTRG.45771"; transcript_id "MSTRG.45771.58"; exon_number "5";
chr12	StringTie	exon	120696316	120700129	1000	+	.	gene_id "MSTRG.45771"; transcript_id "MSTRG.45771.58"; exon_number "6";
chr12	StringTie	exon	120700822	120701415	1000	+	.	gene_id "MSTRG.45771"; transcript_id "MSTRG.45771.58"; exon_number "7";
chr12	StringTie	exon	120701451	120701857	1000	+	.	gene_id "MSTRG.45771"; transcript_id "MSTRG.45771.58"; exon_number "8";
chr12	StringTie	transcript	120686811	120704775	1000	+	.	gene_id "MSTRG.45771"; transcript_id "MSTRG.45771.59";
chr12	StringTie	exon	120686811	120687531	1000	+	.	gene_id "MSTRG.45771"; transcript_id "MSTRG.45771.59"; exon_number "1";
chr12	StringTie	exon	120692649	120693128	1000	+	.	gene_id "MSTRG.45771"; transcript_id "MSTRG.45771.59"; exon_number "2";
chr12	StringTie	exon	120694091	120694269	1000	+	.	gene_id "MSTRG.45771"; transcript_id "MSTRG.45771.59"; exon_number "3";
chr12	StringTie	exon	120694824	120695000	1000	+	.	gene_id "MSTRG.45771"; transcript_id "MSTRG.45771.59"; exon_number "4";
chr12	StringTie	exon	120695095	120695152	1000	+	.	gene_id "MSTRG.45771"; transcript_id "MSTRG.45771.59"; exon_number "5";
chr12	StringTie	exon	120696316	120696538	1000	+	.	gene_id "MSTRG.45771"; transcript_id "MSTRG.45771.59"; exon_number "6";
chr12	StringTie	exon	120700464	120704775	1000	+	.	gene_id "MSTRG.45771"; transcript_id "MSTRG.45771.59"; exon_number "7";
chr12	StringTie	transcript	120641221	120667326	1000	+	.	gene_id "MSTRG.45771"; transcript_id "MSTRG.45771.6";
chr12	StringTie	exon	120641221	120641339	1000	+	.	gene_id "MSTRG.45771"; transcript_id "MSTRG.45771.6"; exon_number "1";
chr12	StringTie	exon	120656093	120656276	1000	+	.	gene_id "MSTRG.45771"; transcript_id "MSTRG.45771.6"; exon_number "2";
chr12	StringTie	exon	120659878	120659908	1000	+	.	gene_id "MSTRG.45771"; transcript_id "MSTRG.45771.6"; exon_number "3";
chr12	StringTie	exon	120660196	120660339	1000	+	.	gene_id "MSTRG.45771"; transcript_id "MSTRG.45771.6"; exon_number "4";
chr12	StringTie	exon	120660731	120660840	1000	+	.	gene_id "MSTRG.45771"; transcript_id "MSTRG.45771.6"; exon_number "5";
chr12	StringTie	exon	120661071	120661218	1000	+	.	gene_id "MSTRG.45771"; transcript_id "MSTRG.45771.6"; exon_number "6";
chr12	StringTie	exon	120666875	120667326	1000	+	.	gene_id "MSTRG.45771"; transcript_id "MSTRG.45771.6"; exon_number "7";
chr12	StringTie	transcript	120686811	120701863	1000	+	.	gene_id "MSTRG.45771"; transcript_id "MSTRG.45771.60";
chr12	StringTie	exon	120686811	120687708	1000	+	.	gene_id "MSTRG.45771"; transcript_id "MSTRG.45771.60"; exon_number "1";
chr12	StringTie	exon	120694091	120694269	1000	+	.	gene_id "MSTRG.45771"; transcript_id "MSTRG.45771.60"; exon_number "2";
chr12	StringTie	exon	120694824	120695000	1000	+	.	gene_id "MSTRG.45771"; transcript_id "MSTRG.45771.60"; exon_number "3";
chr12	StringTie	exon	120695095	120695152	1000	+	.	gene_id "MSTRG.45771"; transcript_id "MSTRG.45771.60"; exon_number "4";
chr12	StringTie	exon	120696316	120699243	1000	+	.	gene_id "MSTRG.45771"; transcript_id "MSTRG.45771.60"; exon_number "5";
chr12	StringTie	exon	120699308	120701863	1000	+	.	gene_id "MSTRG.45771"; transcript_id "MSTRG.45771.60"; exon_number "6";
chr12	StringTie	transcript	120686811	120701928	1000	+	.	gene_id "MSTRG.45771"; transcript_id "MSTRG.45771.61";
chr12	StringTie	exon	120686811	120687531	1000	+	.	gene_id "MSTRG.45771"; transcript_id "MSTRG.45771.61"; exon_number "1";
chr12	StringTie	exon	120687661	120687708	1000	+	.	gene_id "MSTRG.45771"; transcript_id "MSTRG.45771.61"; exon_number "2";
chr12	StringTie	exon	120694091	120694269	1000	+	.	gene_id "MSTRG.45771"; transcript_id "MSTRG.45771.61"; exon_number "3";
chr12	StringTie	exon	120694824	120695000	1000	+	.	gene_id "MSTRG.45771"; transcript_id "MSTRG.45771.61"; exon_number "4";
chr12	StringTie	exon	120695095	120695152	1000	+	.	gene_id "MSTRG.45771"; transcript_id "MSTRG.45771.61"; exon_number "5";
chr12	StringTie	exon	120696316	120696541	1000	+	.	gene_id "MSTRG.45771"; transcript_id "MSTRG.45771.61"; exon_number "6";
chr12	StringTie	exon	120700464	120701928	1000	+	.	gene_id "MSTRG.45771"; transcript_id "MSTRG.45771.61"; exon_number "7";
chr12	StringTie	transcript	120686812	120701859	1000	+	.	gene_id "MSTRG.45771"; transcript_id "MSTRG.45771.62";
chr12	StringTie	exon	120686812	120687708	1000	+	.	gene_id "MSTRG.45771"; transcript_id "MSTRG.45771.62"; exon_number "1";
chr12	StringTie	exon	120694091	120694269	1000	+	.	gene_id "MSTRG.45771"; transcript_id "MSTRG.45771.62"; exon_number "2";
chr12	StringTie	exon	120694824	120695000	1000	+	.	gene_id "MSTRG.45771"; transcript_id "MSTRG.45771.62"; exon_number "3";
chr12	StringTie	exon	120696316	120696541	1000	+	.	gene_id "MSTRG.45771"; transcript_id "MSTRG.45771.62"; exon_number "4";
chr12	StringTie	exon	120700464	120701859	1000	+	.	gene_id "MSTRG.45771"; transcript_id "MSTRG.45771.62"; exon_number "5";
chr12	StringTie	transcript	120686814	120723640	1000	+	.	gene_id "MSTRG.45771"; transcript_id "MSTRG.45771.63";
chr12	StringTie	exon	120686814	120687708	1000	+	.	gene_id "MSTRG.45771"; transcript_id "MSTRG.45771.63"; exon_number "1";
chr12	StringTie	exon	120694091	120694269	1000	+	.	gene_id "MSTRG.45771"; transcript_id "MSTRG.45771.63"; exon_number "2";
chr12	StringTie	exon	120694824	120695000	1000	+	.	gene_id "MSTRG.45771"; transcript_id "MSTRG.45771.63"; exon_number "3";
chr12	StringTie	exon	120695095	120695152	1000	+	.	gene_id "MSTRG.45771"; transcript_id "MSTRG.45771.63"; exon_number "4";
chr12	StringTie	exon	120696316	120696541	1000	+	.	gene_id "MSTRG.45771"; transcript_id "MSTRG.45771.63"; exon_number "5";
chr12	StringTie	exon	120713274	120713387	1000	+	.	gene_id "MSTRG.45771"; transcript_id "MSTRG.45771.63"; exon_number "6";
chr12	StringTie	exon	120716628	120716739	1000	+	.	gene_id "MSTRG.45771"; transcript_id "MSTRG.45771.63"; exon_number "7";
chr12	StringTie	exon	120716870	120717042	1000	+	.	gene_id "MSTRG.45771"; transcript_id "MSTRG.45771.63"; exon_number "8";
chr12	StringTie	exon	120719920	120723640	1000	+	.	gene_id "MSTRG.45771"; transcript_id "MSTRG.45771.63"; exon_number "9";
chr12	StringTie	transcript	120686814	120701915	1000	+	.	gene_id "MSTRG.45771"; transcript_id "MSTRG.45771.64";
chr12	StringTie	exon	120686814	120687708	1000	+	.	gene_id "MSTRG.45771"; transcript_id "MSTRG.45771.64"; exon_number "1";
chr12	StringTie	exon	120694091	120694155	1000	+	.	gene_id "MSTRG.45771"; transcript_id "MSTRG.45771.64"; exon_number "2";
chr12	StringTie	exon	120694187	120694269	1000	+	.	gene_id "MSTRG.45771"; transcript_id "MSTRG.45771.64"; exon_number "3";
chr12	StringTie	exon	120694824	120695000	1000	+	.	gene_id "MSTRG.45771"; transcript_id "MSTRG.45771.64"; exon_number "4";
chr12	StringTie	exon	120695095	120695152	1000	+	.	gene_id "MSTRG.45771"; transcript_id "MSTRG.45771.64"; exon_number "5";
chr12	StringTie	exon	120696316	120696538	1000	+	.	gene_id "MSTRG.45771"; transcript_id "MSTRG.45771.64"; exon_number "6";
chr12	StringTie	exon	120700464	120701915	1000	+	.	gene_id "MSTRG.45771"; transcript_id "MSTRG.45771.64"; exon_number "7";
chr12	StringTie	transcript	120686818	120701856	1000	+	.	gene_id "MSTRG.45771"; transcript_id "MSTRG.45771.65";
chr12	StringTie	exon	120686818	120687531	1000	+	.	gene_id "MSTRG.45771"; transcript_id "MSTRG.45771.65"; exon_number "1";
chr12	StringTie	exon	120694091	120694269	1000	+	.	gene_id "MSTRG.45771"; transcript_id "MSTRG.45771.65"; exon_number "2";
chr12	StringTie	exon	120694824	120695000	1000	+	.	gene_id "MSTRG.45771"; transcript_id "MSTRG.45771.65"; exon_number "3";
chr12	StringTie	exon	120695095	120695152	1000	+	.	gene_id "MSTRG.45771"; transcript_id "MSTRG.45771.65"; exon_number "4";
chr12	StringTie	exon	120696316	120700926	1000	+	.	gene_id "MSTRG.45771"; transcript_id "MSTRG.45771.65"; exon_number "5";
chr12	StringTie	exon	120701488	120701856	1000	+	.	gene_id "MSTRG.45771"; transcript_id "MSTRG.45771.65"; exon_number "6";
chr12	StringTie	transcript	120686819	120702252	1000	+	.	gene_id "MSTRG.45771"; transcript_id "MSTRG.45771.66";
chr12	StringTie	exon	120686819	120687531	1000	+	.	gene_id "MSTRG.45771"; transcript_id "MSTRG.45771.66"; exon_number "1";
chr12	StringTie	exon	120696316	120696538	1000	+	.	gene_id "MSTRG.45771"; transcript_id "MSTRG.45771.66"; exon_number "2";
chr12	StringTie	exon	120700464	120702252	1000	+	.	gene_id "MSTRG.45771"; transcript_id "MSTRG.45771.66"; exon_number "3";
chr12	StringTie	transcript	120686821	120701952	1000	+	.	gene_id "MSTRG.45771"; transcript_id "MSTRG.45771.67";
chr12	StringTie	exon	120686821	120687531	1000	+	.	gene_id "MSTRG.45771"; transcript_id "MSTRG.45771.67"; exon_number "1";
chr12	StringTie	exon	120694091	120694269	1000	+	.	gene_id "MSTRG.45771"; transcript_id "MSTRG.45771.67"; exon_number "2";
chr12	StringTie	exon	120694824	120695000	1000	+	.	gene_id "MSTRG.45771"; transcript_id "MSTRG.45771.67"; exon_number "3";
chr12	StringTie	exon	120695095	120695152	1000	+	.	gene_id "MSTRG.45771"; transcript_id "MSTRG.45771.67"; exon_number "4";
chr12	StringTie	exon	120696316	120696471	1000	+	.	gene_id "MSTRG.45771"; transcript_id "MSTRG.45771.67"; exon_number "5";
chr12	StringTie	exon	120696689	120701952	1000	+	.	gene_id "MSTRG.45771"; transcript_id "MSTRG.45771.67"; exon_number "6";
chr12	StringTie	transcript	120686821	120701862	1000	+	.	gene_id "MSTRG.45771"; transcript_id "MSTRG.45771.68";
chr12	StringTie	exon	120686821	120687531	1000	+	.	gene_id "MSTRG.45771"; transcript_id "MSTRG.45771.68"; exon_number "1";
chr12	StringTie	exon	120694091	120694269	1000	+	.	gene_id "MSTRG.45771"; transcript_id "MSTRG.45771.68"; exon_number "2";
chr12	StringTie	exon	120694824	120695000	1000	+	.	gene_id "MSTRG.45771"; transcript_id "MSTRG.45771.68"; exon_number "3";
chr12	StringTie	exon	120695095	120695152	1000	+	.	gene_id "MSTRG.45771"; transcript_id "MSTRG.45771.68"; exon_number "4";
chr12	StringTie	exon	120696316	120698403	1000	+	.	gene_id "MSTRG.45771"; transcript_id "MSTRG.45771.68"; exon_number "5";
chr12	StringTie	exon	120698425	120700129	1000	+	.	gene_id "MSTRG.45771"; transcript_id "MSTRG.45771.68"; exon_number "6";
chr12	StringTie	exon	120700822	120701862	1000	+	.	gene_id "MSTRG.45771"; transcript_id "MSTRG.45771.68"; exon_number "7";
chr12	StringTie	transcript	120686823	120701867	1000	+	.	gene_id "MSTRG.45771"; transcript_id "MSTRG.45771.69";
chr12	StringTie	exon	120686823	120687531	1000	+	.	gene_id "MSTRG.45771"; transcript_id "MSTRG.45771.69"; exon_number "1";
chr12	StringTie	exon	120694091	120694269	1000	+	.	gene_id "MSTRG.45771"; transcript_id "MSTRG.45771.69"; exon_number "2";
chr12	StringTie	exon	120694824	120695000	1000	+	.	gene_id "MSTRG.45771"; transcript_id "MSTRG.45771.69"; exon_number "3";
chr12	StringTie	exon	120695095	120695152	1000	+	.	gene_id "MSTRG.45771"; transcript_id "MSTRG.45771.69"; exon_number "4";
chr12	StringTie	exon	120696316	120700464	1000	+	.	gene_id "MSTRG.45771"; transcript_id "MSTRG.45771.69"; exon_number "5";
chr12	StringTie	exon	120700525	120701867	1000	+	.	gene_id "MSTRG.45771"; transcript_id "MSTRG.45771.69"; exon_number "6";
chr12	StringTie	transcript	120641590	120667415	1000	+	.	gene_id "MSTRG.45771"; transcript_id "MSTRG.45771.7";
chr12	StringTie	exon	120641590	120649822	1000	+	.	gene_id "MSTRG.45771"; transcript_id "MSTRG.45771.7"; exon_number "1";
chr12	StringTie	exon	120656093	120656421	1000	+	.	gene_id "MSTRG.45771"; transcript_id "MSTRG.45771.7"; exon_number "2";
chr12	StringTie	exon	120659878	120659908	1000	+	.	gene_id "MSTRG.45771"; transcript_id "MSTRG.45771.7"; exon_number "3";
chr12	StringTie	exon	120660196	120660339	1000	+	.	gene_id "MSTRG.45771"; transcript_id "MSTRG.45771.7"; exon_number "4";
chr12	StringTie	exon	120660731	120660840	1000	+	.	gene_id "MSTRG.45771"; transcript_id "MSTRG.45771.7"; exon_number "5";
chr12	StringTie	exon	120661071	120661218	1000	+	.	gene_id "MSTRG.45771"; transcript_id "MSTRG.45771.7"; exon_number "6";
chr12	StringTie	exon	120666875	120667415	1000	+	.	gene_id "MSTRG.45771"; transcript_id "MSTRG.45771.7"; exon_number "7";
chr12	StringTie	transcript	120686824	120702365	1000	+	.	gene_id "MSTRG.45771"; transcript_id "MSTRG.45771.70";
chr12	StringTie	exon	120686824	120687531	1000	+	.	gene_id "MSTRG.45771"; transcript_id "MSTRG.45771.70"; exon_number "1";
chr12	StringTie	exon	120692649	120693128	1000	+	.	gene_id "MSTRG.45771"; transcript_id "MSTRG.45771.70"; exon_number "2";
chr12	StringTie	exon	120694091	120694269	1000	+	.	gene_id "MSTRG.45771"; transcript_id "MSTRG.45771.70"; exon_number "3";
chr12	StringTie	exon	120694824	120695000	1000	+	.	gene_id "MSTRG.45771"; transcript_id "MSTRG.45771.70"; exon_number "4";
chr12	StringTie	exon	120695095	120695152	1000	+	.	gene_id "MSTRG.45771"; transcript_id "MSTRG.45771.70"; exon_number "5";
chr12	StringTie	exon	120696316	120696541	1000	+	.	gene_id "MSTRG.45771"; transcript_id "MSTRG.45771.70"; exon_number "6";
chr12	StringTie	exon	120700464	120702365	1000	+	.	gene_id "MSTRG.45771"; transcript_id "MSTRG.45771.70"; exon_number "7";
chr12	StringTie	transcript	120686824	120701857	1000	+	.	gene_id "MSTRG.45771"; transcript_id "MSTRG.45771.71";
chr12	StringTie	exon	120686824	120687531	1000	+	.	gene_id "MSTRG.45771"; transcript_id "MSTRG.45771.71"; exon_number "1";
chr12	StringTie	exon	120694091	120694269	1000	+	.	gene_id "MSTRG.45771"; transcript_id "MSTRG.45771.71"; exon_number "2";
chr12	StringTie	exon	120694824	120695000	1000	+	.	gene_id "MSTRG.45771"; transcript_id "MSTRG.45771.71"; exon_number "3";
chr12	StringTie	exon	120695095	120695152	1000	+	.	gene_id "MSTRG.45771"; transcript_id "MSTRG.45771.71"; exon_number "4";
chr12	StringTie	exon	120696316	120701263	1000	+	.	gene_id "MSTRG.45771"; transcript_id "MSTRG.45771.71"; exon_number "5";
chr12	StringTie	exon	120701289	120701857	1000	+	.	gene_id "MSTRG.45771"; transcript_id "MSTRG.45771.71"; exon_number "6";
chr12	StringTie	transcript	120686825	120704234	1000	+	.	gene_id "MSTRG.45771"; transcript_id "MSTRG.45771.72";
chr12	StringTie	exon	120686825	120687531	1000	+	.	gene_id "MSTRG.45771"; transcript_id "MSTRG.45771.72"; exon_number "1";
chr12	StringTie	exon	120694091	120694269	1000	+	.	gene_id "MSTRG.45771"; transcript_id "MSTRG.45771.72"; exon_number "2";
chr12	StringTie	exon	120694824	120695000	1000	+	.	gene_id "MSTRG.45771"; transcript_id "MSTRG.45771.72"; exon_number "3";
chr12	StringTie	exon	120695095	120695152	1000	+	.	gene_id "MSTRG.45771"; transcript_id "MSTRG.45771.72"; exon_number "4";
chr12	StringTie	exon	120696316	120699243	1000	+	.	gene_id "MSTRG.45771"; transcript_id "MSTRG.45771.72"; exon_number "5";
chr12	StringTie	exon	120699308	120704234	1000	+	.	gene_id "MSTRG.45771"; transcript_id "MSTRG.45771.72"; exon_number "6";
chr12	StringTie	transcript	120686829	120701869	1000	+	.	gene_id "MSTRG.45771"; transcript_id "MSTRG.45771.73";
chr12	StringTie	exon	120686829	120687531	1000	+	.	gene_id "MSTRG.45771"; transcript_id "MSTRG.45771.73"; exon_number "1";
chr12	StringTie	exon	120694097	120694269	1000	+	.	gene_id "MSTRG.45771"; transcript_id "MSTRG.45771.73"; exon_number "2";
chr12	StringTie	exon	120694824	120695000	1000	+	.	gene_id "MSTRG.45771"; transcript_id "MSTRG.45771.73"; exon_number "3";
chr12	StringTie	exon	120695095	120695152	1000	+	.	gene_id "MSTRG.45771"; transcript_id "MSTRG.45771.73"; exon_number "4";
chr12	StringTie	exon	120696316	120701869	1000	+	.	gene_id "MSTRG.45771"; transcript_id "MSTRG.45771.73"; exon_number "5";
chr12	StringTie	transcript	120686829	120701916	1000	+	.	gene_id "MSTRG.45771"; transcript_id "MSTRG.45771.74";
chr12	StringTie	exon	120686829	120693128	1000	+	.	gene_id "MSTRG.45771"; transcript_id "MSTRG.45771.74"; exon_number "1";
chr12	StringTie	exon	120694091	120694269	1000	+	.	gene_id "MSTRG.45771"; transcript_id "MSTRG.45771.74"; exon_number "2";
chr12	StringTie	exon	120694824	120695000	1000	+	.	gene_id "MSTRG.45771"; transcript_id "MSTRG.45771.74"; exon_number "3";
chr12	StringTie	exon	120695095	120695152	1000	+	.	gene_id "MSTRG.45771"; transcript_id "MSTRG.45771.74"; exon_number "4";
chr12	StringTie	exon	120696316	120699243	1000	+	.	gene_id "MSTRG.45771"; transcript_id "MSTRG.45771.74"; exon_number "5";
chr12	StringTie	exon	120699308	120701916	1000	+	.	gene_id "MSTRG.45771"; transcript_id "MSTRG.45771.74"; exon_number "6";
chr12	StringTie	transcript	120686829	120710046	1000	+	.	gene_id "MSTRG.45771"; transcript_id "MSTRG.45771.75";
chr12	StringTie	exon	120686829	120687531	1000	+	.	gene_id "MSTRG.45771"; transcript_id "MSTRG.45771.75"; exon_number "1";
chr12	StringTie	exon	120694091	120694269	1000	+	.	gene_id "MSTRG.45771"; transcript_id "MSTRG.45771.75"; exon_number "2";
chr12	StringTie	exon	120694824	120695000	1000	+	.	gene_id "MSTRG.45771"; transcript_id "MSTRG.45771.75"; exon_number "3";
chr12	StringTie	exon	120695095	120695152	1000	+	.	gene_id "MSTRG.45771"; transcript_id "MSTRG.45771.75"; exon_number "4";
chr12	StringTie	exon	120696316	120699307	1000	+	.	gene_id "MSTRG.45771"; transcript_id "MSTRG.45771.75"; exon_number "5";
chr12	StringTie	exon	120699643	120710046	1000	+	.	gene_id "MSTRG.45771"; transcript_id "MSTRG.45771.75"; exon_number "6";
chr12	StringTie	transcript	120686832	120701859	1000	+	.	gene_id "MSTRG.45771"; transcript_id "MSTRG.45771.76";
chr12	StringTie	exon	120686832	120687531	1000	+	.	gene_id "MSTRG.45771"; transcript_id "MSTRG.45771.76"; exon_number "1";
chr12	StringTie	exon	120694091	120694269	1000	+	.	gene_id "MSTRG.45771"; transcript_id "MSTRG.45771.76"; exon_number "2";
chr12	StringTie	exon	120694824	120695000	1000	+	.	gene_id "MSTRG.45771"; transcript_id "MSTRG.45771.76"; exon_number "3";
chr12	StringTie	exon	120695095	120695152	1000	+	.	gene_id "MSTRG.45771"; transcript_id "MSTRG.45771.76"; exon_number "4";
chr12	StringTie	exon	120696316	120696538	1000	+	.	gene_id "MSTRG.45771"; transcript_id "MSTRG.45771.76"; exon_number "5";
chr12	StringTie	exon	120700469	120701859	1000	+	.	gene_id "MSTRG.45771"; transcript_id "MSTRG.45771.76"; exon_number "6";
chr12	StringTie	transcript	120686845	120723707	1000	+	.	gene_id "MSTRG.45771"; transcript_id "MSTRG.45771.77";
chr12	StringTie	exon	120686845	120687531	1000	+	.	gene_id "MSTRG.45771"; transcript_id "MSTRG.45771.77"; exon_number "1";
chr12	StringTie	exon	120694091	120694269	1000	+	.	gene_id "MSTRG.45771"; transcript_id "MSTRG.45771.77"; exon_number "2";
chr12	StringTie	exon	120694824	120695000	1000	+	.	gene_id "MSTRG.45771"; transcript_id "MSTRG.45771.77"; exon_number "3";
chr12	StringTie	exon	120695095	120695152	1000	+	.	gene_id "MSTRG.45771"; transcript_id "MSTRG.45771.77"; exon_number "4";
chr12	StringTie	exon	120696316	120696538	1000	+	.	gene_id "MSTRG.45771"; transcript_id "MSTRG.45771.77"; exon_number "5";
chr12	StringTie	exon	120713274	120713387	1000	+	.	gene_id "MSTRG.45771"; transcript_id "MSTRG.45771.77"; exon_number "6";
chr12	StringTie	exon	120716628	120716739	1000	+	.	gene_id "MSTRG.45771"; transcript_id "MSTRG.45771.77"; exon_number "7";
chr12	StringTie	exon	120716870	120717042	1000	+	.	gene_id "MSTRG.45771"; transcript_id "MSTRG.45771.77"; exon_number "8";
chr12	StringTie	exon	120719920	120723707	1000	+	.	gene_id "MSTRG.45771"; transcript_id "MSTRG.45771.77"; exon_number "9";
chr12	StringTie	transcript	120686869	120723662	1000	+	.	gene_id "MSTRG.45771"; transcript_id "MSTRG.45771.78";
chr12	StringTie	exon	120686869	120687531	1000	+	.	gene_id "MSTRG.45771"; transcript_id "MSTRG.45771.78"; exon_number "1";
chr12	StringTie	exon	120694091	120694269	1000	+	.	gene_id "MSTRG.45771"; transcript_id "MSTRG.45771.78"; exon_number "2";
chr12	StringTie	exon	120694824	120695000	1000	+	.	gene_id "MSTRG.45771"; transcript_id "MSTRG.45771.78"; exon_number "3";
chr12	StringTie	exon	120695095	120695152	1000	+	.	gene_id "MSTRG.45771"; transcript_id "MSTRG.45771.78"; exon_number "4";
chr12	StringTie	exon	120696316	120696541	1000	+	.	gene_id "MSTRG.45771"; transcript_id "MSTRG.45771.78"; exon_number "5";
chr12	StringTie	exon	120713274	120713387	1000	+	.	gene_id "MSTRG.45771"; transcript_id "MSTRG.45771.78"; exon_number "6";
chr12	StringTie	exon	120716628	120716739	1000	+	.	gene_id "MSTRG.45771"; transcript_id "MSTRG.45771.78"; exon_number "7";
chr12	StringTie	exon	120716870	120717042	1000	+	.	gene_id "MSTRG.45771"; transcript_id "MSTRG.45771.78"; exon_number "8";
chr12	StringTie	exon	120719920	120723662	1000	+	.	gene_id "MSTRG.45771"; transcript_id "MSTRG.45771.78"; exon_number "9";
chr12	StringTie	transcript	120686869	120701861	1000	+	.	gene_id "MSTRG.45771"; transcript_id "MSTRG.45771.79";
chr12	StringTie	exon	120686869	120687531	1000	+	.	gene_id "MSTRG.45771"; transcript_id "MSTRG.45771.79"; exon_number "1";
chr12	StringTie	exon	120694091	120694269	1000	+	.	gene_id "MSTRG.45771"; transcript_id "MSTRG.45771.79"; exon_number "2";
chr12	StringTie	exon	120694824	120695000	1000	+	.	gene_id "MSTRG.45771"; transcript_id "MSTRG.45771.79"; exon_number "3";
chr12	StringTie	exon	120695095	120695152	1000	+	.	gene_id "MSTRG.45771"; transcript_id "MSTRG.45771.79"; exon_number "4";
chr12	StringTie	exon	120696316	120696348	1000	+	.	gene_id "MSTRG.45771"; transcript_id "MSTRG.45771.79"; exon_number "5";
chr12	StringTie	exon	120696374	120700129	1000	+	.	gene_id "MSTRG.45771"; transcript_id "MSTRG.45771.79"; exon_number "6";
chr12	StringTie	exon	120700555	120701861	1000	+	.	gene_id "MSTRG.45771"; transcript_id "MSTRG.45771.79"; exon_number "7";
chr12	StringTie	transcript	120647643	120667353	1000	+	.	gene_id "MSTRG.45771"; transcript_id "MSTRG.45771.8";
chr12	StringTie	exon	120647643	120647787	1000	+	.	gene_id "MSTRG.45771"; transcript_id "MSTRG.45771.8"; exon_number "1";
chr12	StringTie	exon	120648668	120650682	1000	+	.	gene_id "MSTRG.45771"; transcript_id "MSTRG.45771.8"; exon_number "2";
chr12	StringTie	exon	120656093	120656272	1000	+	.	gene_id "MSTRG.45771"; transcript_id "MSTRG.45771.8"; exon_number "3";
chr12	StringTie	exon	120659878	120659908	1000	+	.	gene_id "MSTRG.45771"; transcript_id "MSTRG.45771.8"; exon_number "4";
chr12	StringTie	exon	120660196	120660339	1000	+	.	gene_id "MSTRG.45771"; transcript_id "MSTRG.45771.8"; exon_number "5";
chr12	StringTie	exon	120660731	120660840	1000	+	.	gene_id "MSTRG.45771"; transcript_id "MSTRG.45771.8"; exon_number "6";
chr12	StringTie	exon	120661071	120661218	1000	+	.	gene_id "MSTRG.45771"; transcript_id "MSTRG.45771.8"; exon_number "7";
chr12	StringTie	exon	120666875	120667353	1000	+	.	gene_id "MSTRG.45771"; transcript_id "MSTRG.45771.8"; exon_number "8";
chr12	StringTie	transcript	120686869	120709483	1000	+	.	gene_id "MSTRG.45771"; transcript_id "MSTRG.45771.80";
chr12	StringTie	exon	120686869	120687531	1000	+	.	gene_id "MSTRG.45771"; transcript_id "MSTRG.45771.80"; exon_number "1";
chr12	StringTie	exon	120694091	120694269	1000	+	.	gene_id "MSTRG.45771"; transcript_id "MSTRG.45771.80"; exon_number "2";
chr12	StringTie	exon	120694824	120695000	1000	+	.	gene_id "MSTRG.45771"; transcript_id "MSTRG.45771.80"; exon_number "3";
chr12	StringTie	exon	120695095	120695152	1000	+	.	gene_id "MSTRG.45771"; transcript_id "MSTRG.45771.80"; exon_number "4";
chr12	StringTie	exon	120696316	120702411	1000	+	.	gene_id "MSTRG.45771"; transcript_id "MSTRG.45771.80"; exon_number "5";
chr12	StringTie	exon	120707912	120709483	1000	+	.	gene_id "MSTRG.45771"; transcript_id "MSTRG.45771.80"; exon_number "6";
chr12	StringTie	transcript	120686871	120701935	1000	+	.	gene_id "MSTRG.45771"; transcript_id "MSTRG.45771.82";
chr12	StringTie	exon	120686871	120687531	1000	+	.	gene_id "MSTRG.45771"; transcript_id "MSTRG.45771.82"; exon_number "1";
chr12	StringTie	exon	120694091	120694269	1000	+	.	gene_id "MSTRG.45771"; transcript_id "MSTRG.45771.82"; exon_number "2";
chr12	StringTie	exon	120694824	120695000	1000	+	.	gene_id "MSTRG.45771"; transcript_id "MSTRG.45771.82"; exon_number "3";
chr12	StringTie	exon	120695095	120695152	1000	+	.	gene_id "MSTRG.45771"; transcript_id "MSTRG.45771.82"; exon_number "4";
chr12	StringTie	exon	120696316	120699243	1000	+	.	gene_id "MSTRG.45771"; transcript_id "MSTRG.45771.82"; exon_number "5";
chr12	StringTie	exon	120699643	120700129	1000	+	.	gene_id "MSTRG.45771"; transcript_id "MSTRG.45771.82"; exon_number "6";
chr12	StringTie	exon	120700822	120701935	1000	+	.	gene_id "MSTRG.45771"; transcript_id "MSTRG.45771.82"; exon_number "7";
chr12	StringTie	transcript	120686871	120701861	1000	+	.	gene_id "MSTRG.45771"; transcript_id "MSTRG.45771.83";
chr12	StringTie	exon	120686871	120687531	1000	+	.	gene_id "MSTRG.45771"; transcript_id "MSTRG.45771.83"; exon_number "1";
chr12	StringTie	exon	120694091	120694269	1000	+	.	gene_id "MSTRG.45771"; transcript_id "MSTRG.45771.83"; exon_number "2";
chr12	StringTie	exon	120694824	120695000	1000	+	.	gene_id "MSTRG.45771"; transcript_id "MSTRG.45771.83"; exon_number "3";
chr12	StringTie	exon	120695095	120695152	1000	+	.	gene_id "MSTRG.45771"; transcript_id "MSTRG.45771.83"; exon_number "4";
chr12	StringTie	exon	120696316	120700129	1000	+	.	gene_id "MSTRG.45771"; transcript_id "MSTRG.45771.83"; exon_number "5";
chr12	StringTie	exon	120700985	120701861	1000	+	.	gene_id "MSTRG.45771"; transcript_id "MSTRG.45771.83"; exon_number "6";
chr12	StringTie	transcript	120686873	120701861	1000	+	.	gene_id "MSTRG.45771"; transcript_id "MSTRG.45771.84";
chr12	StringTie	exon	120686873	120687531	1000	+	.	gene_id "MSTRG.45771"; transcript_id "MSTRG.45771.84"; exon_number "1";
chr12	StringTie	exon	120694091	120694269	1000	+	.	gene_id "MSTRG.45771"; transcript_id "MSTRG.45771.84"; exon_number "2";
chr12	StringTie	exon	120694824	120695000	1000	+	.	gene_id "MSTRG.45771"; transcript_id "MSTRG.45771.84"; exon_number "3";
chr12	StringTie	exon	120695095	120695152	1000	+	.	gene_id "MSTRG.45771"; transcript_id "MSTRG.45771.84"; exon_number "4";
chr12	StringTie	exon	120696316	120699344	1000	+	.	gene_id "MSTRG.45771"; transcript_id "MSTRG.45771.84"; exon_number "5";
chr12	StringTie	exon	120699369	120701861	1000	+	.	gene_id "MSTRG.45771"; transcript_id "MSTRG.45771.84"; exon_number "6";
chr12	StringTie	transcript	120686874	120701861	1000	+	.	gene_id "MSTRG.45771"; transcript_id "MSTRG.45771.85";
chr12	StringTie	exon	120686874	120687531	1000	+	.	gene_id "MSTRG.45771"; transcript_id "MSTRG.45771.85"; exon_number "1";
chr12	StringTie	exon	120694091	120694269	1000	+	.	gene_id "MSTRG.45771"; transcript_id "MSTRG.45771.85"; exon_number "2";
chr12	StringTie	exon	120694824	120695000	1000	+	.	gene_id "MSTRG.45771"; transcript_id "MSTRG.45771.85"; exon_number "3";
chr12	StringTie	exon	120695095	120695152	1000	+	.	gene_id "MSTRG.45771"; transcript_id "MSTRG.45771.85"; exon_number "4";
chr12	StringTie	exon	120696316	120700233	1000	+	.	gene_id "MSTRG.45771"; transcript_id "MSTRG.45771.85"; exon_number "5";
chr12	StringTie	exon	120700469	120701861	1000	+	.	gene_id "MSTRG.45771"; transcript_id "MSTRG.45771.85"; exon_number "6";
chr12	StringTie	transcript	120686876	120701859	1000	+	.	gene_id "MSTRG.45771"; transcript_id "MSTRG.45771.86";
chr12	StringTie	exon	120686876	120687531	1000	+	.	gene_id "MSTRG.45771"; transcript_id "MSTRG.45771.86"; exon_number "1";
chr12	StringTie	exon	120694091	120694269	1000	+	.	gene_id "MSTRG.45771"; transcript_id "MSTRG.45771.86"; exon_number "2";
chr12	StringTie	exon	120694824	120695000	1000	+	.	gene_id "MSTRG.45771"; transcript_id "MSTRG.45771.86"; exon_number "3";
chr12	StringTie	exon	120695095	120695152	1000	+	.	gene_id "MSTRG.45771"; transcript_id "MSTRG.45771.86"; exon_number "4";
chr12	StringTie	exon	120696316	120698673	1000	+	.	gene_id "MSTRG.45771"; transcript_id "MSTRG.45771.86"; exon_number "5";
chr12	StringTie	exon	120699308	120701859	1000	+	.	gene_id "MSTRG.45771"; transcript_id "MSTRG.45771.86"; exon_number "6";
chr12	StringTie	transcript	120686878	120723640	1000	+	.	gene_id "MSTRG.45771"; transcript_id "MSTRG.45771.87";
chr12	StringTie	exon	120686878	120687531	1000	+	.	gene_id "MSTRG.45771"; transcript_id "MSTRG.45771.87"; exon_number "1";
chr12	StringTie	exon	120694091	120694269	1000	+	.	gene_id "MSTRG.45771"; transcript_id "MSTRG.45771.87"; exon_number "2";
chr12	StringTie	exon	120694824	120695000	1000	+	.	gene_id "MSTRG.45771"; transcript_id "MSTRG.45771.87"; exon_number "3";
chr12	StringTie	exon	120695095	120695152	1000	+	.	gene_id "MSTRG.45771"; transcript_id "MSTRG.45771.87"; exon_number "4";
chr12	StringTie	exon	120713274	120713387	1000	+	.	gene_id "MSTRG.45771"; transcript_id "MSTRG.45771.87"; exon_number "5";
chr12	StringTie	exon	120716628	120716739	1000	+	.	gene_id "MSTRG.45771"; transcript_id "MSTRG.45771.87"; exon_number "6";
chr12	StringTie	exon	120716870	120717042	1000	+	.	gene_id "MSTRG.45771"; transcript_id "MSTRG.45771.87"; exon_number "7";
chr12	StringTie	exon	120719920	120723640	1000	+	.	gene_id "MSTRG.45771"; transcript_id "MSTRG.45771.87"; exon_number "8";
chr12	StringTie	transcript	120686878	120702074	1000	+	.	gene_id "MSTRG.45771"; transcript_id "MSTRG.45771.88";
chr12	StringTie	exon	120686878	120687531	1000	+	.	gene_id "MSTRG.45771"; transcript_id "MSTRG.45771.88"; exon_number "1";
chr12	StringTie	exon	120694091	120694269	1000	+	.	gene_id "MSTRG.45771"; transcript_id "MSTRG.45771.88"; exon_number "2";
chr12	StringTie	exon	120694824	120695000	1000	+	.	gene_id "MSTRG.45771"; transcript_id "MSTRG.45771.88"; exon_number "3";
chr12	StringTie	exon	120695095	120695152	1000	+	.	gene_id "MSTRG.45771"; transcript_id "MSTRG.45771.88"; exon_number "4";
chr12	StringTie	exon	120696296	120702074	1000	+	.	gene_id "MSTRG.45771"; transcript_id "MSTRG.45771.88"; exon_number "5";
chr12	StringTie	transcript	120686879	120702020	1000	+	.	gene_id "MSTRG.45771"; transcript_id "MSTRG.45771.89";
chr12	StringTie	exon	120686879	120687531	1000	+	.	gene_id "MSTRG.45771"; transcript_id "MSTRG.45771.89"; exon_number "1";
chr12	StringTie	exon	120694091	120694269	1000	+	.	gene_id "MSTRG.45771"; transcript_id "MSTRG.45771.89"; exon_number "2";
chr12	StringTie	exon	120695116	120695152	1000	+	.	gene_id "MSTRG.45771"; transcript_id "MSTRG.45771.89"; exon_number "3";
chr12	StringTie	exon	120696316	120696541	1000	+	.	gene_id "MSTRG.45771"; transcript_id "MSTRG.45771.89"; exon_number "4";
chr12	StringTie	exon	120700464	120702020	1000	+	.	gene_id "MSTRG.45771"; transcript_id "MSTRG.45771.89"; exon_number "5";
chr12	StringTie	transcript	120647999	120667385	1000	+	.	gene_id "MSTRG.45771"; transcript_id "MSTRG.45771.9";
chr12	StringTie	exon	120647999	120656421	1000	+	.	gene_id "MSTRG.45771"; transcript_id "MSTRG.45771.9"; exon_number "1";
chr12	StringTie	exon	120659878	120659908	1000	+	.	gene_id "MSTRG.45771"; transcript_id "MSTRG.45771.9"; exon_number "2";
chr12	StringTie	exon	120660196	120660339	1000	+	.	gene_id "MSTRG.45771"; transcript_id "MSTRG.45771.9"; exon_number "3";
chr12	StringTie	exon	120660731	120660840	1000	+	.	gene_id "MSTRG.45771"; transcript_id "MSTRG.45771.9"; exon_number "4";
chr12	StringTie	exon	120661071	120661218	1000	+	.	gene_id "MSTRG.45771"; transcript_id "MSTRG.45771.9"; exon_number "5";
chr12	StringTie	exon	120666875	120667385	1000	+	.	gene_id "MSTRG.45771"; transcript_id "MSTRG.45771.9"; exon_number "6";
chr12	StringTie	transcript	120686879	120701860	1000	+	.	gene_id "MSTRG.45771"; transcript_id "MSTRG.45771.90";
chr12	StringTie	exon	120686879	120693128	1000	+	.	gene_id "MSTRG.45771"; transcript_id "MSTRG.45771.90"; exon_number "1";
chr12	StringTie	exon	120694091	120694269	1000	+	.	gene_id "MSTRG.45771"; transcript_id "MSTRG.45771.90"; exon_number "2";
chr12	StringTie	exon	120694824	120695000	1000	+	.	gene_id "MSTRG.45771"; transcript_id "MSTRG.45771.90"; exon_number "3";
chr12	StringTie	exon	120695095	120695152	1000	+	.	gene_id "MSTRG.45771"; transcript_id "MSTRG.45771.90"; exon_number "4";
chr12	StringTie	exon	120696316	120700233	1000	+	.	gene_id "MSTRG.45771"; transcript_id "MSTRG.45771.90"; exon_number "5";
chr12	StringTie	exon	120700927	120701860	1000	+	.	gene_id "MSTRG.45771"; transcript_id "MSTRG.45771.90"; exon_number "6";
chr12	StringTie	transcript	120686881	120701859	1000	+	.	gene_id "MSTRG.45771"; transcript_id "MSTRG.45771.91";
chr12	StringTie	exon	120686881	120687531	1000	+	.	gene_id "MSTRG.45771"; transcript_id "MSTRG.45771.91"; exon_number "1";
chr12	StringTie	exon	120694091	120694269	1000	+	.	gene_id "MSTRG.45771"; transcript_id "MSTRG.45771.91"; exon_number "2";
chr12	StringTie	exon	120694863	120695000	1000	+	.	gene_id "MSTRG.45771"; transcript_id "MSTRG.45771.91"; exon_number "3";
chr12	StringTie	exon	120695095	120695152	1000	+	.	gene_id "MSTRG.45771"; transcript_id "MSTRG.45771.91"; exon_number "4";
chr12	StringTie	exon	120696316	120701859	1000	+	.	gene_id "MSTRG.45771"; transcript_id "MSTRG.45771.91"; exon_number "5";
chr12	StringTie	transcript	120686882	120701880	1000	+	.	gene_id "MSTRG.45771"; transcript_id "MSTRG.45771.92";
chr12	StringTie	exon	120686882	120687531	1000	+	.	gene_id "MSTRG.45771"; transcript_id "MSTRG.45771.92"; exon_number "1";
chr12	StringTie	exon	120693073	120693128	1000	+	.	gene_id "MSTRG.45771"; transcript_id "MSTRG.45771.92"; exon_number "2";
chr12	StringTie	exon	120694091	120694269	1000	+	.	gene_id "MSTRG.45771"; transcript_id "MSTRG.45771.92"; exon_number "3";
chr12	StringTie	exon	120694824	120695000	1000	+	.	gene_id "MSTRG.45771"; transcript_id "MSTRG.45771.92"; exon_number "4";
chr12	StringTie	exon	120695095	120695152	1000	+	.	gene_id "MSTRG.45771"; transcript_id "MSTRG.45771.92"; exon_number "5";
chr12	StringTie	exon	120696316	120696538	1000	+	.	gene_id "MSTRG.45771"; transcript_id "MSTRG.45771.92"; exon_number "6";
chr12	StringTie	exon	120700464	120701880	1000	+	.	gene_id "MSTRG.45771"; transcript_id "MSTRG.45771.92"; exon_number "7";
chr12	StringTie	transcript	120686882	120701902	1000	+	.	gene_id "MSTRG.45771"; transcript_id "MSTRG.45771.93";
chr12	StringTie	exon	120686882	120687708	1000	+	.	gene_id "MSTRG.45771"; transcript_id "MSTRG.45771.93"; exon_number "1";
chr12	StringTie	exon	120694091	120694269	1000	+	.	gene_id "MSTRG.45771"; transcript_id "MSTRG.45771.93"; exon_number "2";
chr12	StringTie	exon	120694824	120695000	1000	+	.	gene_id "MSTRG.45771"; transcript_id "MSTRG.45771.93"; exon_number "3";
chr12	StringTie	exon	120695095	120695152	1000	+	.	gene_id "MSTRG.45771"; transcript_id "MSTRG.45771.93"; exon_number "4";
chr12	StringTie	exon	120696316	120699387	1000	+	.	gene_id "MSTRG.45771"; transcript_id "MSTRG.45771.93"; exon_number "5";
chr12	StringTie	exon	120699503	120699997	1000	+	.	gene_id "MSTRG.45771"; transcript_id "MSTRG.45771.93"; exon_number "6";
chr12	StringTie	exon	120700619	120701902	1000	+	.	gene_id "MSTRG.45771"; transcript_id "MSTRG.45771.93"; exon_number "7";
chr12	StringTie	transcript	120686884	120701986	1000	+	.	gene_id "MSTRG.45771"; transcript_id "MSTRG.45771.94";
chr12	StringTie	exon	120686884	120687531	1000	+	.	gene_id "MSTRG.45771"; transcript_id "MSTRG.45771.94"; exon_number "1";
chr12	StringTie	exon	120694091	120694269	1000	+	.	gene_id "MSTRG.45771"; transcript_id "MSTRG.45771.94"; exon_number "2";
chr12	StringTie	exon	120694824	120695000	1000	+	.	gene_id "MSTRG.45771"; transcript_id "MSTRG.45771.94"; exon_number "3";
chr12	StringTie	exon	120696316	120696538	1000	+	.	gene_id "MSTRG.45771"; transcript_id "MSTRG.45771.94"; exon_number "4";
chr12	StringTie	exon	120700464	120701986	1000	+	.	gene_id "MSTRG.45771"; transcript_id "MSTRG.45771.94"; exon_number "5";
chr12	StringTie	transcript	120686894	120723640	1000	+	.	gene_id "MSTRG.45771"; transcript_id "MSTRG.45771.95";
chr12	StringTie	exon	120686894	120693128	1000	+	.	gene_id "MSTRG.45771"; transcript_id "MSTRG.45771.95"; exon_number "1";
chr12	StringTie	exon	120694091	120694269	1000	+	.	gene_id "MSTRG.45771"; transcript_id "MSTRG.45771.95"; exon_number "2";
chr12	StringTie	exon	120694824	120695000	1000	+	.	gene_id "MSTRG.45771"; transcript_id "MSTRG.45771.95"; exon_number "3";
chr12	StringTie	exon	120695095	120695152	1000	+	.	gene_id "MSTRG.45771"; transcript_id "MSTRG.45771.95"; exon_number "4";
chr12	StringTie	exon	120696316	120708381	1000	+	.	gene_id "MSTRG.45771"; transcript_id "MSTRG.45771.95"; exon_number "5";
chr12	StringTie	exon	120713274	120713387	1000	+	.	gene_id "MSTRG.45771"; transcript_id "MSTRG.45771.95"; exon_number "6";
chr12	StringTie	exon	120716628	120716739	1000	+	.	gene_id "MSTRG.45771"; transcript_id "MSTRG.45771.95"; exon_number "7";
chr12	StringTie	exon	120716870	120717042	1000	+	.	gene_id "MSTRG.45771"; transcript_id "MSTRG.45771.95"; exon_number "8";
chr12	StringTie	exon	120719920	120723640	1000	+	.	gene_id "MSTRG.45771"; transcript_id "MSTRG.45771.95"; exon_number "9";
chr12	StringTie	transcript	120686896	120701864	1000	+	.	gene_id "MSTRG.45771"; transcript_id "MSTRG.45771.96";
chr12	StringTie	exon	120686896	120687531	1000	+	.	gene_id "MSTRG.45771"; transcript_id "MSTRG.45771.96"; exon_number "1";
chr12	StringTie	exon	120694091	120694269	1000	+	.	gene_id "MSTRG.45771"; transcript_id "MSTRG.45771.96"; exon_number "2";
chr12	StringTie	exon	120694824	120695000	1000	+	.	gene_id "MSTRG.45771"; transcript_id "MSTRG.45771.96"; exon_number "3";
chr12	StringTie	exon	120695095	120695152	1000	+	.	gene_id "MSTRG.45771"; transcript_id "MSTRG.45771.96"; exon_number "4";
chr12	StringTie	exon	120696316	120700838	1000	+	.	gene_id "MSTRG.45771"; transcript_id "MSTRG.45771.96"; exon_number "5";
chr12	StringTie	exon	120700927	120701864	1000	+	.	gene_id "MSTRG.45771"; transcript_id "MSTRG.45771.96"; exon_number "6";
chr12	StringTie	transcript	120686910	120723640	1000	+	.	gene_id "MSTRG.45771"; transcript_id "MSTRG.45771.97";
chr12	StringTie	exon	120686910	120687531	1000	+	.	gene_id "MSTRG.45771"; transcript_id "MSTRG.45771.97"; exon_number "1";
chr12	StringTie	exon	120694091	120694269	1000	+	.	gene_id "MSTRG.45771"; transcript_id "MSTRG.45771.97"; exon_number "2";
chr12	StringTie	exon	120694824	120695000	1000	+	.	gene_id "MSTRG.45771"; transcript_id "MSTRG.45771.97"; exon_number "3";
chr12	StringTie	exon	120696316	120696541	1000	+	.	gene_id "MSTRG.45771"; transcript_id "MSTRG.45771.97"; exon_number "4";
chr12	StringTie	exon	120713274	120713387	1000	+	.	gene_id "MSTRG.45771"; transcript_id "MSTRG.45771.97"; exon_number "5";
chr12	StringTie	exon	120716628	120716739	1000	+	.	gene_id "MSTRG.45771"; transcript_id "MSTRG.45771.97"; exon_number "6";
chr12	StringTie	exon	120716870	120717042	1000	+	.	gene_id "MSTRG.45771"; transcript_id "MSTRG.45771.97"; exon_number "7";
chr12	StringTie	exon	120719920	120723640	1000	+	.	gene_id "MSTRG.45771"; transcript_id "MSTRG.45771.97"; exon_number "8";
chr12	StringTie	transcript	120686912	120723801	1000	+	.	gene_id "MSTRG.45771"; transcript_id "MSTRG.45771.98";
chr12	StringTie	exon	120686912	120687708	1000	+	.	gene_id "MSTRG.45771"; transcript_id "MSTRG.45771.98"; exon_number "1";
chr12	StringTie	exon	120694091	120694269	1000	+	.	gene_id "MSTRG.45771"; transcript_id "MSTRG.45771.98"; exon_number "2";
chr12	StringTie	exon	120694824	120695000	1000	+	.	gene_id "MSTRG.45771"; transcript_id "MSTRG.45771.98"; exon_number "3";
chr12	StringTie	exon	120695095	120695152	1000	+	.	gene_id "MSTRG.45771"; transcript_id "MSTRG.45771.98"; exon_number "4";
chr12	StringTie	exon	120713274	120713387	1000	+	.	gene_id "MSTRG.45771"; transcript_id "MSTRG.45771.98"; exon_number "5";
chr12	StringTie	exon	120716628	120716739	1000	+	.	gene_id "MSTRG.45771"; transcript_id "MSTRG.45771.98"; exon_number "6";
chr12	StringTie	exon	120716870	120717042	1000	+	.	gene_id "MSTRG.45771"; transcript_id "MSTRG.45771.98"; exon_number "7";
chr12	StringTie	exon	120719920	120723801	1000	+	.	gene_id "MSTRG.45771"; transcript_id "MSTRG.45771.98"; exon_number "8";
chr12	StringTie	transcript	120686915	120702963	1000	+	.	gene_id "MSTRG.45771"; transcript_id "MSTRG.45771.99";
chr12	StringTie	exon	120686915	120687531	1000	+	.	gene_id "MSTRG.45771"; transcript_id "MSTRG.45771.99"; exon_number "1";
chr12	StringTie	exon	120694091	120694269	1000	+	.	gene_id "MSTRG.45771"; transcript_id "MSTRG.45771.99"; exon_number "2";
chr12	StringTie	exon	120694824	120695000	1000	+	.	gene_id "MSTRG.45771"; transcript_id "MSTRG.45771.99"; exon_number "3";
chr12	StringTie	exon	120695095	120695152	1000	+	.	gene_id "MSTRG.45771"; transcript_id "MSTRG.45771.99"; exon_number "4";
chr12	StringTie	exon	120696315	120702963	1000	+	.	gene_id "MSTRG.45771"; transcript_id "MSTRG.45771.99"; exon_number "5";
chr12	StringTie	transcript	120676785	120677503	1000	.	.	gene_id "MSTRG.45772"; transcript_id "MSTRG.45772.1";
chr12	StringTie	exon	120676785	120677503	1000	.	.	gene_id "MSTRG.45772"; transcript_id "MSTRG.45772.1"; exon_number "1";
chr12	StringTie	transcript	120687151	120694336	1000	-	.	gene_id "MSTRG.45773"; transcript_id "MSTRG.45773.1";
chr12	StringTie	exon	120687151	120687239	1000	-	.	gene_id "MSTRG.45773"; transcript_id "MSTRG.45773.1"; exon_number "1";
chr12	StringTie	exon	120687293	120687507	1000	-	.	gene_id "MSTRG.45773"; transcript_id "MSTRG.45773.1"; exon_number "2";
chr12	StringTie	exon	120694179	120694336	1000	-	.	gene_id "MSTRG.45773"; transcript_id "MSTRG.45773.1"; exon_number "3";
chr12	StringTie	transcript	120687155	120694264	1000	-	.	gene_id "MSTRG.45773"; transcript_id "MSTRG.45773.2";
chr12	StringTie	exon	120687155	120687507	1000	-	.	gene_id "MSTRG.45773"; transcript_id "MSTRG.45773.2"; exon_number "1";
chr12	StringTie	exon	120694179	120694264	1000	-	.	gene_id "MSTRG.45773"; transcript_id "MSTRG.45773.2"; exon_number "2";
chr12	StringTie	transcript	120698264	120699541	1000	-	.	gene_id "MSTRG.45774"; transcript_id "ENST00000535720"; gene_name "RP11-173P15.3"; ref_gene_id "ENSG00000256364";
chr12	StringTie	exon	120698264	120698351	1000	-	.	gene_id "MSTRG.45774"; transcript_id "ENST00000535720"; exon_number "1"; gene_name "RP11-173P15.3"; ref_gene_id "ENSG00000256364";
chr12	StringTie	exon	120699047	120699541	1000	-	.	gene_id "MSTRG.45774"; transcript_id "ENST00000535720"; exon_number "2"; gene_name "RP11-173P15.3"; ref_gene_id "ENSG00000256364";
chr12	StringTie	transcript	120697124	120699501	1000	-	.	gene_id "MSTRG.45774"; transcript_id "ENST00000541383"; gene_name "RP11-173P15.3"; ref_gene_id "ENSG00000256364";
chr12	StringTie	exon	120697124	120697447	1000	-	.	gene_id "MSTRG.45774"; transcript_id "ENST00000541383"; exon_number "1"; gene_name "RP11-173P15.3"; ref_gene_id "ENSG00000256364";
chr12	StringTie	exon	120699251	120699501	1000	-	.	gene_id "MSTRG.45774"; transcript_id "ENST00000541383"; exon_number "2"; gene_name "RP11-173P15.3"; ref_gene_id "ENSG00000256364";
chr12	StringTie	transcript	120694837	120701788	1000	-	.	gene_id "MSTRG.45774"; transcript_id "MSTRG.45774.1";
chr12	StringTie	exon	120694837	120694871	1000	-	.	gene_id "MSTRG.45774"; transcript_id "MSTRG.45774.1"; exon_number "1";
chr12	StringTie	exon	120696315	120696460	1000	-	.	gene_id "MSTRG.45774"; transcript_id "MSTRG.45774.1"; exon_number "2";
chr12	StringTie	exon	120696531	120696884	1000	-	.	gene_id "MSTRG.45774"; transcript_id "MSTRG.45774.1"; exon_number "3";
chr12	StringTie	exon	120697138	120697447	1000	-	.	gene_id "MSTRG.45774"; transcript_id "MSTRG.45774.1"; exon_number "4";
chr12	StringTie	exon	120699251	120699673	1000	-	.	gene_id "MSTRG.45774"; transcript_id "MSTRG.45774.1"; exon_number "5";
chr12	StringTie	exon	120699878	120700100	1000	-	.	gene_id "MSTRG.45774"; transcript_id "MSTRG.45774.1"; exon_number "6";
chr12	StringTie	exon	120700334	120700400	1000	-	.	gene_id "MSTRG.45774"; transcript_id "MSTRG.45774.1"; exon_number "7";
chr12	StringTie	exon	120700940	120701352	1000	-	.	gene_id "MSTRG.45774"; transcript_id "MSTRG.45774.1"; exon_number "8";
chr12	StringTie	exon	120701476	120701602	1000	-	.	gene_id "MSTRG.45774"; transcript_id "MSTRG.45774.1"; exon_number "9";
chr12	StringTie	exon	120701757	120701788	1000	-	.	gene_id "MSTRG.45774"; transcript_id "MSTRG.45774.1"; exon_number "10";
chr12	StringTie	transcript	120696322	120696624	1000	-	.	gene_id "MSTRG.45774"; transcript_id "MSTRG.45774.10";
chr12	StringTie	exon	120696322	120696460	1000	-	.	gene_id "MSTRG.45774"; transcript_id "MSTRG.45774.10"; exon_number "1";
chr12	StringTie	exon	120696500	120696624	1000	-	.	gene_id "MSTRG.45774"; transcript_id "MSTRG.45774.10"; exon_number "2";
chr12	StringTie	transcript	120696339	120701806	1000	-	.	gene_id "MSTRG.45774"; transcript_id "MSTRG.45774.11";
chr12	StringTie	exon	120696339	120696460	1000	-	.	gene_id "MSTRG.45774"; transcript_id "MSTRG.45774.11"; exon_number "1";
chr12	StringTie	exon	120700480	120700808	1000	-	.	gene_id "MSTRG.45774"; transcript_id "MSTRG.45774.11"; exon_number "2";
chr12	StringTie	exon	120700879	120701048	1000	-	.	gene_id "MSTRG.45774"; transcript_id "MSTRG.45774.11"; exon_number "3";
chr12	StringTie	exon	120701648	120701806	1000	-	.	gene_id "MSTRG.45774"; transcript_id "MSTRG.45774.11"; exon_number "4";
chr12	StringTie	transcript	120696358	120696967	1000	-	.	gene_id "MSTRG.45774"; transcript_id "MSTRG.45774.12";
chr12	StringTie	exon	120696358	120696560	1000	-	.	gene_id "MSTRG.45774"; transcript_id "MSTRG.45774.12"; exon_number "1";
chr12	StringTie	exon	120696776	120696967	1000	-	.	gene_id "MSTRG.45774"; transcript_id "MSTRG.45774.12"; exon_number "2";
chr12	StringTie	transcript	120697119	120701887	1000	-	.	gene_id "MSTRG.45774"; transcript_id "MSTRG.45774.13";
chr12	StringTie	exon	120697119	120697850	1000	-	.	gene_id "MSTRG.45774"; transcript_id "MSTRG.45774.13"; exon_number "1";
chr12	StringTie	exon	120697936	120699180	1000	-	.	gene_id "MSTRG.45774"; transcript_id "MSTRG.45774.13"; exon_number "2";
chr12	StringTie	exon	120699747	120700100	1000	-	.	gene_id "MSTRG.45774"; transcript_id "MSTRG.45774.13"; exon_number "3";
chr12	StringTie	exon	120700334	120700808	1000	-	.	gene_id "MSTRG.45774"; transcript_id "MSTRG.45774.13"; exon_number "4";
chr12	StringTie	exon	120700879	120701475	1000	-	.	gene_id "MSTRG.45774"; transcript_id "MSTRG.45774.13"; exon_number "5";
chr12	StringTie	exon	120701517	120701887	1000	-	.	gene_id "MSTRG.45774"; transcript_id "MSTRG.45774.13"; exon_number "6";
chr12	StringTie	transcript	120697119	120701823	1000	-	.	gene_id "MSTRG.45774"; transcript_id "MSTRG.45774.14";
chr12	StringTie	exon	120697119	120697850	1000	-	.	gene_id "MSTRG.45774"; transcript_id "MSTRG.45774.14"; exon_number "1";
chr12	StringTie	exon	120698708	120699011	1000	-	.	gene_id "MSTRG.45774"; transcript_id "MSTRG.45774.14"; exon_number "2";
chr12	StringTie	exon	120699878	120700100	1000	-	.	gene_id "MSTRG.45774"; transcript_id "MSTRG.45774.14"; exon_number "3";
chr12	StringTie	exon	120700334	120700808	1000	-	.	gene_id "MSTRG.45774"; transcript_id "MSTRG.45774.14"; exon_number "4";
chr12	StringTie	exon	120700879	120701368	1000	-	.	gene_id "MSTRG.45774"; transcript_id "MSTRG.45774.14"; exon_number "5";
chr12	StringTie	exon	120701390	120701823	1000	-	.	gene_id "MSTRG.45774"; transcript_id "MSTRG.45774.14"; exon_number "6";
chr12	StringTie	transcript	120697119	120701809	1000	-	.	gene_id "MSTRG.45774"; transcript_id "MSTRG.45774.15";
chr12	StringTie	exon	120697119	120698597	1000	-	.	gene_id "MSTRG.45774"; transcript_id "MSTRG.45774.15"; exon_number "1";
chr12	StringTie	exon	120699310	120699789	1000	-	.	gene_id "MSTRG.45774"; transcript_id "MSTRG.45774.15"; exon_number "2";
chr12	StringTie	exon	120700184	120700297	1000	-	.	gene_id "MSTRG.45774"; transcript_id "MSTRG.45774.15"; exon_number "3";
chr12	StringTie	exon	120700862	120700972	1000	-	.	gene_id "MSTRG.45774"; transcript_id "MSTRG.45774.15"; exon_number "4";
chr12	StringTie	exon	120701080	120701451	1000	-	.	gene_id "MSTRG.45774"; transcript_id "MSTRG.45774.15"; exon_number "5";
chr12	StringTie	exon	120701638	120701809	1000	-	.	gene_id "MSTRG.45774"; transcript_id "MSTRG.45774.15"; exon_number "6";
chr12	StringTie	transcript	120697119	120701782	1000	-	.	gene_id "MSTRG.45774"; transcript_id "MSTRG.45774.16";
chr12	StringTie	exon	120697119	120697850	1000	-	.	gene_id "MSTRG.45774"; transcript_id "MSTRG.45774.16"; exon_number "1";
chr12	StringTie	exon	120697936	120699309	1000	-	.	gene_id "MSTRG.45774"; transcript_id "MSTRG.45774.16"; exon_number "2";
chr12	StringTie	exon	120699512	120699979	1000	-	.	gene_id "MSTRG.45774"; transcript_id "MSTRG.45774.16"; exon_number "3";
chr12	StringTie	exon	120700401	120700485	1000	-	.	gene_id "MSTRG.45774"; transcript_id "MSTRG.45774.16"; exon_number "4";
chr12	StringTie	exon	120700567	120700848	1000	-	.	gene_id "MSTRG.45774"; transcript_id "MSTRG.45774.16"; exon_number "5";
chr12	StringTie	exon	120700879	120701312	1000	-	.	gene_id "MSTRG.45774"; transcript_id "MSTRG.45774.16"; exon_number "6";
chr12	StringTie	exon	120701476	120701782	1000	-	.	gene_id "MSTRG.45774"; transcript_id "MSTRG.45774.16"; exon_number "7";
chr12	StringTie	transcript	120697247	120701859	1000	-	.	gene_id "MSTRG.45774"; transcript_id "MSTRG.45774.18";
chr12	StringTie	exon	120697247	120697501	1000	-	.	gene_id "MSTRG.45774"; transcript_id "MSTRG.45774.18"; exon_number "1";
chr12	StringTie	exon	120697586	120698658	1000	-	.	gene_id "MSTRG.45774"; transcript_id "MSTRG.45774.18"; exon_number "2";
chr12	StringTie	exon	120698814	120699011	1000	-	.	gene_id "MSTRG.45774"; transcript_id "MSTRG.45774.18"; exon_number "3";
chr12	StringTie	exon	120699422	120699789	1000	-	.	gene_id "MSTRG.45774"; transcript_id "MSTRG.45774.18"; exon_number "4";
chr12	StringTie	exon	120699978	120700194	1000	-	.	gene_id "MSTRG.45774"; transcript_id "MSTRG.45774.18"; exon_number "5";
chr12	StringTie	exon	120700303	120700808	1000	-	.	gene_id "MSTRG.45774"; transcript_id "MSTRG.45774.18"; exon_number "6";
chr12	StringTie	exon	120701431	120701859	1000	-	.	gene_id "MSTRG.45774"; transcript_id "MSTRG.45774.18"; exon_number "7";
chr12	StringTie	transcript	120698264	120701796	1000	-	.	gene_id "MSTRG.45774"; transcript_id "MSTRG.45774.19";
chr12	StringTie	exon	120698264	120698351	1000	-	.	gene_id "MSTRG.45774"; transcript_id "MSTRG.45774.19"; exon_number "1";
chr12	StringTie	exon	120699047	120700057	1000	-	.	gene_id "MSTRG.45774"; transcript_id "MSTRG.45774.19"; exon_number "2";
chr12	StringTie	exon	120700184	120700302	1000	-	.	gene_id "MSTRG.45774"; transcript_id "MSTRG.45774.19"; exon_number "3";
chr12	StringTie	exon	120700503	120700808	1000	-	.	gene_id "MSTRG.45774"; transcript_id "MSTRG.45774.19"; exon_number "4";
chr12	StringTie	exon	120701431	120701796	1000	-	.	gene_id "MSTRG.45774"; transcript_id "MSTRG.45774.19"; exon_number "5";
chr12	StringTie	transcript	120695149	120696773	1000	-	.	gene_id "MSTRG.45774"; transcript_id "MSTRG.45774.2";
chr12	StringTie	exon	120695149	120696476	1000	-	.	gene_id "MSTRG.45774"; transcript_id "MSTRG.45774.2"; exon_number "1";
chr12	StringTie	exon	120696597	120696773	1000	-	.	gene_id "MSTRG.45774"; transcript_id "MSTRG.45774.2"; exon_number "2";
chr12	StringTie	transcript	120698264	120701763	1000	-	.	gene_id "MSTRG.45774"; transcript_id "MSTRG.45774.20";
chr12	StringTie	exon	120698264	120698351	1000	-	.	gene_id "MSTRG.45774"; transcript_id "MSTRG.45774.20"; exon_number "1";
chr12	StringTie	exon	120699047	120699301	1000	-	.	gene_id "MSTRG.45774"; transcript_id "MSTRG.45774.20"; exon_number "2";
chr12	StringTie	exon	120701281	120701763	1000	-	.	gene_id "MSTRG.45774"; transcript_id "MSTRG.45774.20"; exon_number "3";
chr12	StringTie	transcript	120698304	120699546	1000	-	.	gene_id "MSTRG.45774"; transcript_id "MSTRG.45774.22";
chr12	StringTie	exon	120698304	120698519	1000	-	.	gene_id "MSTRG.45774"; transcript_id "MSTRG.45774.22"; exon_number "1";
chr12	StringTie	exon	120698676	120699546	1000	-	.	gene_id "MSTRG.45774"; transcript_id "MSTRG.45774.22"; exon_number "2";
chr12	StringTie	transcript	120699618	120701782	1000	-	.	gene_id "MSTRG.45774"; transcript_id "MSTRG.45774.23";
chr12	StringTie	exon	120699618	120699799	1000	-	.	gene_id "MSTRG.45774"; transcript_id "MSTRG.45774.23"; exon_number "1";
chr12	StringTie	exon	120699878	120700194	1000	-	.	gene_id "MSTRG.45774"; transcript_id "MSTRG.45774.23"; exon_number "2";
chr12	StringTie	exon	120700862	120700890	1000	-	.	gene_id "MSTRG.45774"; transcript_id "MSTRG.45774.23"; exon_number "3";
chr12	StringTie	exon	120701476	120701782	1000	-	.	gene_id "MSTRG.45774"; transcript_id "MSTRG.45774.23"; exon_number "4";
chr12	StringTie	transcript	120699635	120701859	1000	-	.	gene_id "MSTRG.45774"; transcript_id "MSTRG.45774.24";
chr12	StringTie	exon	120699635	120699799	1000	-	.	gene_id "MSTRG.45774"; transcript_id "MSTRG.45774.24"; exon_number "1";
chr12	StringTie	exon	120699878	120699977	1000	-	.	gene_id "MSTRG.45774"; transcript_id "MSTRG.45774.24"; exon_number "2";
chr12	StringTie	exon	120700199	120700333	1000	-	.	gene_id "MSTRG.45774"; transcript_id "MSTRG.45774.24"; exon_number "3";
chr12	StringTie	exon	120701072	120701475	1000	-	.	gene_id "MSTRG.45774"; transcript_id "MSTRG.45774.24"; exon_number "4";
chr12	StringTie	exon	120701690	120701859	1000	-	.	gene_id "MSTRG.45774"; transcript_id "MSTRG.45774.24"; exon_number "5";
chr12	StringTie	transcript	120699655	120701790	1000	-	.	gene_id "MSTRG.45774"; transcript_id "MSTRG.45774.25";
chr12	StringTie	exon	120699655	120699877	1000	-	.	gene_id "MSTRG.45774"; transcript_id "MSTRG.45774.25"; exon_number "1";
chr12	StringTie	exon	120700567	120700808	1000	-	.	gene_id "MSTRG.45774"; transcript_id "MSTRG.45774.25"; exon_number "2";
chr12	StringTie	exon	120700879	120701475	1000	-	.	gene_id "MSTRG.45774"; transcript_id "MSTRG.45774.25"; exon_number "3";
chr12	StringTie	exon	120701517	120701790	1000	-	.	gene_id "MSTRG.45774"; transcript_id "MSTRG.45774.25"; exon_number "4";
chr12	StringTie	transcript	120699656	120701823	1000	-	.	gene_id "MSTRG.45774"; transcript_id "MSTRG.45774.26";
chr12	StringTie	exon	120699656	120699799	1000	-	.	gene_id "MSTRG.45774"; transcript_id "MSTRG.45774.26"; exon_number "1";
chr12	StringTie	exon	120699878	120699984	1000	-	.	gene_id "MSTRG.45774"; transcript_id "MSTRG.45774.26"; exon_number "2";
chr12	StringTie	exon	120700891	120701079	1000	-	.	gene_id "MSTRG.45774"; transcript_id "MSTRG.45774.26"; exon_number "3";
chr12	StringTie	exon	120701149	120701823	1000	-	.	gene_id "MSTRG.45774"; transcript_id "MSTRG.45774.26"; exon_number "4";
chr12	StringTie	transcript	120699707	120701782	1000	-	.	gene_id "MSTRG.45774"; transcript_id "MSTRG.45774.27";
chr12	StringTie	exon	120699707	120699897	1000	-	.	gene_id "MSTRG.45774"; transcript_id "MSTRG.45774.27"; exon_number "1";
chr12	StringTie	exon	120700101	120700292	1000	-	.	gene_id "MSTRG.45774"; transcript_id "MSTRG.45774.27"; exon_number "2";
chr12	StringTie	exon	120700401	120700741	1000	-	.	gene_id "MSTRG.45774"; transcript_id "MSTRG.45774.27"; exon_number "3";
chr12	StringTie	exon	120700891	120701079	1000	-	.	gene_id "MSTRG.45774"; transcript_id "MSTRG.45774.27"; exon_number "4";
chr12	StringTie	exon	120701149	120701475	1000	-	.	gene_id "MSTRG.45774"; transcript_id "MSTRG.45774.27"; exon_number "5";
chr12	StringTie	exon	120701517	120701580	1000	-	.	gene_id "MSTRG.45774"; transcript_id "MSTRG.45774.27"; exon_number "6";
chr12	StringTie	exon	120701758	120701782	1000	-	.	gene_id "MSTRG.45774"; transcript_id "MSTRG.45774.27"; exon_number "7";
chr12	StringTie	transcript	120699740	120701824	1000	-	.	gene_id "MSTRG.45774"; transcript_id "MSTRG.45774.28";
chr12	StringTie	exon	120699740	120699877	1000	-	.	gene_id "MSTRG.45774"; transcript_id "MSTRG.45774.28"; exon_number "1";
chr12	StringTie	exon	120700184	120700333	1000	-	.	gene_id "MSTRG.45774"; transcript_id "MSTRG.45774.28"; exon_number "2";
chr12	StringTie	exon	120700480	120700861	1000	-	.	gene_id "MSTRG.45774"; transcript_id "MSTRG.45774.28"; exon_number "3";
chr12	StringTie	exon	120700891	120701516	1000	-	.	gene_id "MSTRG.45774"; transcript_id "MSTRG.45774.28"; exon_number "4";
chr12	StringTie	exon	120701690	120701824	1000	-	.	gene_id "MSTRG.45774"; transcript_id "MSTRG.45774.28"; exon_number "5";
chr12	StringTie	transcript	120699762	120701097	1000	-	.	gene_id "MSTRG.45774"; transcript_id "MSTRG.45774.29";
chr12	StringTie	exon	120699762	120699999	1000	-	.	gene_id "MSTRG.45774"; transcript_id "MSTRG.45774.29"; exon_number "1";
chr12	StringTie	exon	120701049	120701097	1000	-	.	gene_id "MSTRG.45774"; transcript_id "MSTRG.45774.29"; exon_number "2";
chr12	StringTie	transcript	120695153	120699546	1000	-	.	gene_id "MSTRG.45774"; transcript_id "MSTRG.45774.3";
chr12	StringTie	exon	120695153	120696460	1000	-	.	gene_id "MSTRG.45774"; transcript_id "MSTRG.45774.3"; exon_number "1";
chr12	StringTie	exon	120696531	120696884	1000	-	.	gene_id "MSTRG.45774"; transcript_id "MSTRG.45774.3"; exon_number "2";
chr12	StringTie	exon	120697138	120698013	1000	-	.	gene_id "MSTRG.45774"; transcript_id "MSTRG.45774.3"; exon_number "3";
chr12	StringTie	exon	120698708	120699236	1000	-	.	gene_id "MSTRG.45774"; transcript_id "MSTRG.45774.3"; exon_number "4";
chr12	StringTie	exon	120699422	120699546	1000	-	.	gene_id "MSTRG.45774"; transcript_id "MSTRG.45774.3"; exon_number "5";
chr12	StringTie	transcript	120699766	120701680	1000	-	.	gene_id "MSTRG.45774"; transcript_id "MSTRG.45774.30";
chr12	StringTie	exon	120699766	120699977	1000	-	.	gene_id "MSTRG.45774"; transcript_id "MSTRG.45774.30"; exon_number "1";
chr12	StringTie	exon	120700262	120700333	1000	-	.	gene_id "MSTRG.45774"; transcript_id "MSTRG.45774.30"; exon_number "2";
chr12	StringTie	exon	120701087	120701389	1000	-	.	gene_id "MSTRG.45774"; transcript_id "MSTRG.45774.30"; exon_number "3";
chr12	StringTie	exon	120701452	120701475	1000	-	.	gene_id "MSTRG.45774"; transcript_id "MSTRG.45774.30"; exon_number "4";
chr12	StringTie	exon	120701517	120701680	1000	-	.	gene_id "MSTRG.45774"; transcript_id "MSTRG.45774.30"; exon_number "5";
chr12	StringTie	transcript	120699795	120701195	1000	-	.	gene_id "MSTRG.45774"; transcript_id "MSTRG.45774.31";
chr12	StringTie	exon	120699795	120699977	1000	-	.	gene_id "MSTRG.45774"; transcript_id "MSTRG.45774.31"; exon_number "1";
chr12	StringTie	exon	120700184	120700194	1000	-	.	gene_id "MSTRG.45774"; transcript_id "MSTRG.45774.31"; exon_number "2";
chr12	StringTie	exon	120701049	120701195	1000	-	.	gene_id "MSTRG.45774"; transcript_id "MSTRG.45774.31"; exon_number "3";
chr12	StringTie	transcript	120699810	120701684	1000	-	.	gene_id "MSTRG.45774"; transcript_id "MSTRG.45774.32";
chr12	StringTie	exon	120699810	120699977	1000	-	.	gene_id "MSTRG.45774"; transcript_id "MSTRG.45774.32"; exon_number "1";
chr12	StringTie	exon	120700809	120701079	1000	-	.	gene_id "MSTRG.45774"; transcript_id "MSTRG.45774.32"; exon_number "2";
chr12	StringTie	exon	120701149	120701475	1000	-	.	gene_id "MSTRG.45774"; transcript_id "MSTRG.45774.32"; exon_number "3";
chr12	StringTie	exon	120701517	120701684	1000	-	.	gene_id "MSTRG.45774"; transcript_id "MSTRG.45774.32"; exon_number "4";
chr12	StringTie	transcript	120699816	120701865	1000	-	.	gene_id "MSTRG.45774"; transcript_id "MSTRG.45774.33";
chr12	StringTie	exon	120699816	120700057	1000	-	.	gene_id "MSTRG.45774"; transcript_id "MSTRG.45774.33"; exon_number "1";
chr12	StringTie	exon	120700184	120700302	1000	-	.	gene_id "MSTRG.45774"; transcript_id "MSTRG.45774.33"; exon_number "2";
chr12	StringTie	exon	120700862	120700878	1000	-	.	gene_id "MSTRG.45774"; transcript_id "MSTRG.45774.33"; exon_number "3";
chr12	StringTie	exon	120701431	120701475	1000	-	.	gene_id "MSTRG.45774"; transcript_id "MSTRG.45774.33"; exon_number "4";
chr12	StringTie	exon	120701690	120701865	1000	-	.	gene_id "MSTRG.45774"; transcript_id "MSTRG.45774.33"; exon_number "5";
chr12	StringTie	transcript	120699821	120701782	1000	-	.	gene_id "MSTRG.45774"; transcript_id "MSTRG.45774.34";
chr12	StringTie	exon	120699821	120700100	1000	-	.	gene_id "MSTRG.45774"; transcript_id "MSTRG.45774.34"; exon_number "1";
chr12	StringTie	exon	120700334	120700492	1000	-	.	gene_id "MSTRG.45774"; transcript_id "MSTRG.45774.34"; exon_number "2";
chr12	StringTie	exon	120700521	120700878	1000	-	.	gene_id "MSTRG.45774"; transcript_id "MSTRG.45774.34"; exon_number "3";
chr12	StringTie	exon	120701049	120701389	1000	-	.	gene_id "MSTRG.45774"; transcript_id "MSTRG.45774.34"; exon_number "4";
chr12	StringTie	exon	120701476	120701782	1000	-	.	gene_id "MSTRG.45774"; transcript_id "MSTRG.45774.34"; exon_number "5";
chr12	StringTie	transcript	120699825	120701798	1000	-	.	gene_id "MSTRG.45774"; transcript_id "MSTRG.45774.35";
chr12	StringTie	exon	120699825	120699877	1000	-	.	gene_id "MSTRG.45774"; transcript_id "MSTRG.45774.35"; exon_number "1";
chr12	StringTie	exon	120700128	120700808	1000	-	.	gene_id "MSTRG.45774"; transcript_id "MSTRG.45774.35"; exon_number "2";
chr12	StringTie	exon	120700879	120701475	1000	-	.	gene_id "MSTRG.45774"; transcript_id "MSTRG.45774.35"; exon_number "3";
chr12	StringTie	exon	120701517	120701798	1000	-	.	gene_id "MSTRG.45774"; transcript_id "MSTRG.45774.35"; exon_number "4";
chr12	StringTie	transcript	120699840	120701826	1000	-	.	gene_id "MSTRG.45774"; transcript_id "MSTRG.45774.36";
chr12	StringTie	exon	120699840	120700063	1000	-	.	gene_id "MSTRG.45774"; transcript_id "MSTRG.45774.36"; exon_number "1";
chr12	StringTie	exon	120700111	120700400	1000	-	.	gene_id "MSTRG.45774"; transcript_id "MSTRG.45774.36"; exon_number "2";
chr12	StringTie	exon	120700558	120700739	1000	-	.	gene_id "MSTRG.45774"; transcript_id "MSTRG.45774.36"; exon_number "3";
chr12	StringTie	exon	120701080	120701148	1000	-	.	gene_id "MSTRG.45774"; transcript_id "MSTRG.45774.36"; exon_number "4";
chr12	StringTie	exon	120701476	120701542	1000	-	.	gene_id "MSTRG.45774"; transcript_id "MSTRG.45774.36"; exon_number "5";
chr12	StringTie	exon	120701690	120701826	1000	-	.	gene_id "MSTRG.45774"; transcript_id "MSTRG.45774.36"; exon_number "6";
chr12	StringTie	transcript	120699880	120701859	1000	-	.	gene_id "MSTRG.45774"; transcript_id "MSTRG.45774.37";
chr12	StringTie	exon	120699880	120700078	1000	-	.	gene_id "MSTRG.45774"; transcript_id "MSTRG.45774.37"; exon_number "1";
chr12	StringTie	exon	120700184	120700333	1000	-	.	gene_id "MSTRG.45774"; transcript_id "MSTRG.45774.37"; exon_number "2";
chr12	StringTie	exon	120700850	120701148	1000	-	.	gene_id "MSTRG.45774"; transcript_id "MSTRG.45774.37"; exon_number "3";
chr12	StringTie	exon	120701452	120701542	1000	-	.	gene_id "MSTRG.45774"; transcript_id "MSTRG.45774.37"; exon_number "4";
chr12	StringTie	exon	120701690	120701859	1000	-	.	gene_id "MSTRG.45774"; transcript_id "MSTRG.45774.37"; exon_number "5";
chr12	StringTie	transcript	120699918	120701144	1000	-	.	gene_id "MSTRG.45774"; transcript_id "MSTRG.45774.38";
chr12	StringTie	exon	120699918	120700276	1000	-	.	gene_id "MSTRG.45774"; transcript_id "MSTRG.45774.38"; exon_number "1";
chr12	StringTie	exon	120700862	120700938	1000	-	.	gene_id "MSTRG.45774"; transcript_id "MSTRG.45774.38"; exon_number "2";
chr12	StringTie	exon	120701116	120701144	1000	-	.	gene_id "MSTRG.45774"; transcript_id "MSTRG.45774.38"; exon_number "3";
chr12	StringTie	transcript	120699918	120701724	1000	-	.	gene_id "MSTRG.45774"; transcript_id "MSTRG.45774.39";
chr12	StringTie	exon	120699918	120700084	1000	-	.	gene_id "MSTRG.45774"; transcript_id "MSTRG.45774.39"; exon_number "1";
chr12	StringTie	exon	120700303	120700333	1000	-	.	gene_id "MSTRG.45774"; transcript_id "MSTRG.45774.39"; exon_number "2";
chr12	StringTie	exon	120701072	120701148	1000	-	.	gene_id "MSTRG.45774"; transcript_id "MSTRG.45774.39"; exon_number "3";
chr12	StringTie	exon	120701390	120701724	1000	-	.	gene_id "MSTRG.45774"; transcript_id "MSTRG.45774.39"; exon_number "4";
chr12	StringTie	transcript	120695372	120701824	1000	-	.	gene_id "MSTRG.45774"; transcript_id "MSTRG.45774.4";
chr12	StringTie	exon	120695372	120696476	1000	-	.	gene_id "MSTRG.45774"; transcript_id "MSTRG.45774.4"; exon_number "1";
chr12	StringTie	exon	120696710	120696923	1000	-	.	gene_id "MSTRG.45774"; transcript_id "MSTRG.45774.4"; exon_number "2";
chr12	StringTie	exon	120697138	120698714	1000	-	.	gene_id "MSTRG.45774"; transcript_id "MSTRG.45774.4"; exon_number "3";
chr12	StringTie	exon	120698814	120699730	1000	-	.	gene_id "MSTRG.45774"; transcript_id "MSTRG.45774.4"; exon_number "4";
chr12	StringTie	exon	120700167	120700183	1000	-	.	gene_id "MSTRG.45774"; transcript_id "MSTRG.45774.4"; exon_number "5";
chr12	StringTie	exon	120700334	120700836	1000	-	.	gene_id "MSTRG.45774"; transcript_id "MSTRG.45774.4"; exon_number "6";
chr12	StringTie	exon	120700862	120701542	1000	-	.	gene_id "MSTRG.45774"; transcript_id "MSTRG.45774.4"; exon_number "7";
chr12	StringTie	exon	120701690	120701824	1000	-	.	gene_id "MSTRG.45774"; transcript_id "MSTRG.45774.4"; exon_number "8";
chr12	StringTie	transcript	120699992	120701887	1000	-	.	gene_id "MSTRG.45774"; transcript_id "MSTRG.45774.40";
chr12	StringTie	exon	120699992	120700194	1000	-	.	gene_id "MSTRG.45774"; transcript_id "MSTRG.45774.40"; exon_number "1";
chr12	StringTie	exon	120700862	120700972	1000	-	.	gene_id "MSTRG.45774"; transcript_id "MSTRG.45774.40"; exon_number "2";
chr12	StringTie	exon	120701080	120701389	1000	-	.	gene_id "MSTRG.45774"; transcript_id "MSTRG.45774.40"; exon_number "3";
chr12	StringTie	exon	120701762	120701887	1000	-	.	gene_id "MSTRG.45774"; transcript_id "MSTRG.45774.40"; exon_number "4";
chr12	StringTie	transcript	120700020	120701252	1000	-	.	gene_id "MSTRG.45774"; transcript_id "MSTRG.45774.41";
chr12	StringTie	exon	120700020	120700221	1000	-	.	gene_id "MSTRG.45774"; transcript_id "MSTRG.45774.41"; exon_number "1";
chr12	StringTie	exon	120701080	120701252	1000	-	.	gene_id "MSTRG.45774"; transcript_id "MSTRG.45774.41"; exon_number "2";
chr12	StringTie	transcript	120700054	120703820	1000	-	.	gene_id "MSTRG.45774"; transcript_id "MSTRG.45774.42";
chr12	StringTie	exon	120700054	120700100	1000	-	.	gene_id "MSTRG.45774"; transcript_id "MSTRG.45774.42"; exon_number "1";
chr12	StringTie	exon	120700167	120700492	1000	-	.	gene_id "MSTRG.45774"; transcript_id "MSTRG.45774.42"; exon_number "2";
chr12	StringTie	exon	120700521	120700861	1000	-	.	gene_id "MSTRG.45774"; transcript_id "MSTRG.45774.42"; exon_number "3";
chr12	StringTie	exon	120700891	120701300	1000	-	.	gene_id "MSTRG.45774"; transcript_id "MSTRG.45774.42"; exon_number "4";
chr12	StringTie	exon	120701352	120701475	1000	-	.	gene_id "MSTRG.45774"; transcript_id "MSTRG.45774.42"; exon_number "5";
chr12	StringTie	exon	120701517	120703820	1000	-	.	gene_id "MSTRG.45774"; transcript_id "MSTRG.45774.42"; exon_number "6";
chr12	StringTie	transcript	120700086	120701806	1000	-	.	gene_id "MSTRG.45774"; transcript_id "MSTRG.45774.43";
chr12	StringTie	exon	120700086	120700400	1000	-	.	gene_id "MSTRG.45774"; transcript_id "MSTRG.45774.43"; exon_number "1";
chr12	StringTie	exon	120700436	120700739	1000	-	.	gene_id "MSTRG.45774"; transcript_id "MSTRG.45774.43"; exon_number "2";
chr12	StringTie	exon	120701080	120701305	1000	-	.	gene_id "MSTRG.45774"; transcript_id "MSTRG.45774.43"; exon_number "3";
chr12	StringTie	exon	120701452	120701736	1000	-	.	gene_id "MSTRG.45774"; transcript_id "MSTRG.45774.43"; exon_number "4";
chr12	StringTie	exon	120701778	120701806	1000	-	.	gene_id "MSTRG.45774"; transcript_id "MSTRG.45774.43"; exon_number "5";
chr12	StringTie	transcript	120700120	120701139	1000	-	.	gene_id "MSTRG.45774"; transcript_id "MSTRG.45774.44";
chr12	StringTie	exon	120700120	120700248	1000	-	.	gene_id "MSTRG.45774"; transcript_id "MSTRG.45774.44"; exon_number "1";
chr12	StringTie	exon	120700273	120700808	1000	-	.	gene_id "MSTRG.45774"; transcript_id "MSTRG.45774.44"; exon_number "2";
chr12	StringTie	exon	120700879	120701139	1000	-	.	gene_id "MSTRG.45774"; transcript_id "MSTRG.45774.44"; exon_number "3";
chr12	StringTie	transcript	120700186	120701859	1000	-	.	gene_id "MSTRG.45774"; transcript_id "MSTRG.45774.45";
chr12	StringTie	exon	120700186	120700388	1000	-	.	gene_id "MSTRG.45774"; transcript_id "MSTRG.45774.45"; exon_number "1";
chr12	StringTie	exon	120701149	120701516	1000	-	.	gene_id "MSTRG.45774"; transcript_id "MSTRG.45774.45"; exon_number "2";
chr12	StringTie	exon	120701690	120701859	1000	-	.	gene_id "MSTRG.45774"; transcript_id "MSTRG.45774.45"; exon_number "3";
chr12	StringTie	transcript	120700441	120701489	1000	-	.	gene_id "MSTRG.45774"; transcript_id "MSTRG.45774.46";
chr12	StringTie	exon	120700441	120700489	1000	-	.	gene_id "MSTRG.45774"; transcript_id "MSTRG.45774.46"; exon_number "1";
chr12	StringTie	exon	120700558	120701048	1000	-	.	gene_id "MSTRG.45774"; transcript_id "MSTRG.45774.46"; exon_number "2";
chr12	StringTie	exon	120701087	120701295	1000	-	.	gene_id "MSTRG.45774"; transcript_id "MSTRG.45774.46"; exon_number "3";
chr12	StringTie	exon	120701390	120701489	1000	-	.	gene_id "MSTRG.45774"; transcript_id "MSTRG.45774.46"; exon_number "4";
chr12	StringTie	transcript	120700463	120701752	1000	-	.	gene_id "MSTRG.45774"; transcript_id "MSTRG.45774.47";
chr12	StringTie	exon	120700463	120700808	1000	-	.	gene_id "MSTRG.45774"; transcript_id "MSTRG.45774.47"; exon_number "1";
chr12	StringTie	exon	120700879	120701048	1000	-	.	gene_id "MSTRG.45774"; transcript_id "MSTRG.45774.47"; exon_number "2";
chr12	StringTie	exon	120701123	120701520	1000	-	.	gene_id "MSTRG.45774"; transcript_id "MSTRG.45774.47"; exon_number "3";
chr12	StringTie	exon	120701585	120701752	1000	-	.	gene_id "MSTRG.45774"; transcript_id "MSTRG.45774.47"; exon_number "4";
chr12	StringTie	transcript	120700500	120701825	1000	-	.	gene_id "MSTRG.45774"; transcript_id "MSTRG.45774.48";
chr12	StringTie	exon	120700500	120700662	1000	-	.	gene_id "MSTRG.45774"; transcript_id "MSTRG.45774.48"; exon_number "1";
chr12	StringTie	exon	120700879	120700942	1000	-	.	gene_id "MSTRG.45774"; transcript_id "MSTRG.45774.48"; exon_number "2";
chr12	StringTie	exon	120701517	120701602	1000	-	.	gene_id "MSTRG.45774"; transcript_id "MSTRG.45774.48"; exon_number "3";
chr12	StringTie	exon	120701757	120701825	1000	-	.	gene_id "MSTRG.45774"; transcript_id "MSTRG.45774.48"; exon_number "4";
chr12	StringTie	transcript	120700518	120701680	1000	-	.	gene_id "MSTRG.45774"; transcript_id "MSTRG.45774.49";
chr12	StringTie	exon	120700518	120700725	1000	-	.	gene_id "MSTRG.45774"; transcript_id "MSTRG.45774.49"; exon_number "1";
chr12	StringTie	exon	120700891	120701071	1000	-	.	gene_id "MSTRG.45774"; transcript_id "MSTRG.45774.49"; exon_number "2";
chr12	StringTie	exon	120701114	120701389	1000	-	.	gene_id "MSTRG.45774"; transcript_id "MSTRG.45774.49"; exon_number "3";
chr12	StringTie	exon	120701452	120701680	1000	-	.	gene_id "MSTRG.45774"; transcript_id "MSTRG.45774.49"; exon_number "4";
chr12	StringTie	transcript	120695664	120696722	1000	-	.	gene_id "MSTRG.45774"; transcript_id "MSTRG.45774.5";
chr12	StringTie	exon	120695664	120696460	1000	-	.	gene_id "MSTRG.45774"; transcript_id "MSTRG.45774.5"; exon_number "1";
chr12	StringTie	exon	120696537	120696722	1000	-	.	gene_id "MSTRG.45774"; transcript_id "MSTRG.45774.5"; exon_number "2";
chr12	StringTie	transcript	120700568	120701599	1000	-	.	gene_id "MSTRG.45774"; transcript_id "MSTRG.45774.50";
chr12	StringTie	exon	120700568	120700737	1000	-	.	gene_id "MSTRG.45774"; transcript_id "MSTRG.45774.50"; exon_number "1";
chr12	StringTie	exon	120701080	120701312	1000	-	.	gene_id "MSTRG.45774"; transcript_id "MSTRG.45774.50"; exon_number "2";
chr12	StringTie	exon	120701390	120701599	1000	-	.	gene_id "MSTRG.45774"; transcript_id "MSTRG.45774.50"; exon_number "3";
chr12	StringTie	transcript	120700590	120701806	1000	-	.	gene_id "MSTRG.45774"; transcript_id "MSTRG.45774.51";
chr12	StringTie	exon	120700590	120700861	1000	-	.	gene_id "MSTRG.45774"; transcript_id "MSTRG.45774.51"; exon_number "1";
chr12	StringTie	exon	120700905	120701542	1000	-	.	gene_id "MSTRG.45774"; transcript_id "MSTRG.45774.51"; exon_number "2";
chr12	StringTie	exon	120701690	120701806	1000	-	.	gene_id "MSTRG.45774"; transcript_id "MSTRG.45774.51"; exon_number "3";
chr12	StringTie	transcript	120700593	120701810	1000	-	.	gene_id "MSTRG.45774"; transcript_id "MSTRG.45774.52";
chr12	StringTie	exon	120700593	120700764	1000	-	.	gene_id "MSTRG.45774"; transcript_id "MSTRG.45774.52"; exon_number "1";
chr12	StringTie	exon	120701452	120701475	1000	-	.	gene_id "MSTRG.45774"; transcript_id "MSTRG.45774.52"; exon_number "2";
chr12	StringTie	exon	120701517	120701689	1000	-	.	gene_id "MSTRG.45774"; transcript_id "MSTRG.45774.52"; exon_number "3";
chr12	StringTie	exon	120701762	120701810	1000	-	.	gene_id "MSTRG.45774"; transcript_id "MSTRG.45774.52"; exon_number "4";
chr12	StringTie	transcript	120700646	120701218	1000	-	.	gene_id "MSTRG.45774"; transcript_id "MSTRG.45774.53";
chr12	StringTie	exon	120700646	120700808	1000	-	.	gene_id "MSTRG.45774"; transcript_id "MSTRG.45774.53"; exon_number "1";
chr12	StringTie	exon	120701049	120701218	1000	-	.	gene_id "MSTRG.45774"; transcript_id "MSTRG.45774.53"; exon_number "2";
chr12	StringTie	transcript	120700665	120701669	1000	-	.	gene_id "MSTRG.45774"; transcript_id "MSTRG.45774.54";
chr12	StringTie	exon	120700665	120700848	1000	-	.	gene_id "MSTRG.45774"; transcript_id "MSTRG.45774.54"; exon_number "1";
chr12	StringTie	exon	120700879	120701148	1000	-	.	gene_id "MSTRG.45774"; transcript_id "MSTRG.45774.54"; exon_number "2";
chr12	StringTie	exon	120701452	120701475	1000	-	.	gene_id "MSTRG.45774"; transcript_id "MSTRG.45774.54"; exon_number "3";
chr12	StringTie	exon	120701517	120701669	1000	-	.	gene_id "MSTRG.45774"; transcript_id "MSTRG.45774.54"; exon_number "4";
chr12	StringTie	transcript	120700676	120701763	1000	-	.	gene_id "MSTRG.45774"; transcript_id "MSTRG.45774.55";
chr12	StringTie	exon	120700676	120700861	1000	-	.	gene_id "MSTRG.45774"; transcript_id "MSTRG.45774.55"; exon_number "1";
chr12	StringTie	exon	120700891	120701148	1000	-	.	gene_id "MSTRG.45774"; transcript_id "MSTRG.45774.55"; exon_number "2";
chr12	StringTie	exon	120701452	120701763	1000	-	.	gene_id "MSTRG.45774"; transcript_id "MSTRG.45774.55"; exon_number "3";
chr12	StringTie	transcript	120700692	120701588	1000	-	.	gene_id "MSTRG.45774"; transcript_id "MSTRG.45774.56";
chr12	StringTie	exon	120700692	120700861	1000	-	.	gene_id "MSTRG.45774"; transcript_id "MSTRG.45774.56"; exon_number "1";
chr12	StringTie	exon	120700891	120701048	1000	-	.	gene_id "MSTRG.45774"; transcript_id "MSTRG.45774.56"; exon_number "2";
chr12	StringTie	exon	120701080	120701303	1000	-	.	gene_id "MSTRG.45774"; transcript_id "MSTRG.45774.56"; exon_number "3";
chr12	StringTie	exon	120701452	120701588	1000	-	.	gene_id "MSTRG.45774"; transcript_id "MSTRG.45774.56"; exon_number "4";
chr12	StringTie	transcript	120700715	120701095	1000	-	.	gene_id "MSTRG.45774"; transcript_id "MSTRG.45774.57";
chr12	StringTie	exon	120700715	120700912	1000	-	.	gene_id "MSTRG.45774"; transcript_id "MSTRG.45774.57"; exon_number "1";
chr12	StringTie	exon	120701080	120701095	1000	-	.	gene_id "MSTRG.45774"; transcript_id "MSTRG.45774.57"; exon_number "2";
chr12	StringTie	transcript	120700721	120701198	1000	-	.	gene_id "MSTRG.45774"; transcript_id "MSTRG.45774.58";
chr12	StringTie	exon	120700721	120700861	1000	-	.	gene_id "MSTRG.45774"; transcript_id "MSTRG.45774.58"; exon_number "1";
chr12	StringTie	exon	120701014	120701198	1000	-	.	gene_id "MSTRG.45774"; transcript_id "MSTRG.45774.58"; exon_number "2";
chr12	StringTie	transcript	120700758	120701107	1000	-	.	gene_id "MSTRG.45774"; transcript_id "MSTRG.45774.59";
chr12	StringTie	exon	120700758	120700804	1000	-	.	gene_id "MSTRG.45774"; transcript_id "MSTRG.45774.59"; exon_number "1";
chr12	StringTie	exon	120700862	120701107	1000	-	.	gene_id "MSTRG.45774"; transcript_id "MSTRG.45774.59"; exon_number "2";
chr12	StringTie	transcript	120696275	120697007	1000	-	.	gene_id "MSTRG.45774"; transcript_id "MSTRG.45774.6";
chr12	StringTie	exon	120696275	120696476	1000	-	.	gene_id "MSTRG.45774"; transcript_id "MSTRG.45774.6"; exon_number "1";
chr12	StringTie	exon	120696531	120696845	1000	-	.	gene_id "MSTRG.45774"; transcript_id "MSTRG.45774.6"; exon_number "2";
chr12	StringTie	exon	120696908	120697007	1000	-	.	gene_id "MSTRG.45774"; transcript_id "MSTRG.45774.6"; exon_number "3";
chr12	StringTie	transcript	120700760	120701641	1000	-	.	gene_id "MSTRG.45774"; transcript_id "MSTRG.45774.60";
chr12	StringTie	exon	120700760	120700890	1000	-	.	gene_id "MSTRG.45774"; transcript_id "MSTRG.45774.60"; exon_number "1";
chr12	StringTie	exon	120700944	120701384	1000	-	.	gene_id "MSTRG.45774"; transcript_id "MSTRG.45774.60"; exon_number "2";
chr12	StringTie	exon	120701493	120701641	1000	-	.	gene_id "MSTRG.45774"; transcript_id "MSTRG.45774.60"; exon_number "3";
chr12	StringTie	transcript	120700871	120701635	1000	-	.	gene_id "MSTRG.45774"; transcript_id "MSTRG.45774.61";
chr12	StringTie	exon	120700871	120701048	1000	-	.	gene_id "MSTRG.45774"; transcript_id "MSTRG.45774.61"; exon_number "1";
chr12	StringTie	exon	120701072	120701312	1000	-	.	gene_id "MSTRG.45774"; transcript_id "MSTRG.45774.61"; exon_number "2";
chr12	StringTie	exon	120701476	120701635	1000	-	.	gene_id "MSTRG.45774"; transcript_id "MSTRG.45774.61"; exon_number "3";
chr12	StringTie	transcript	120696277	120697059	1000	-	.	gene_id "MSTRG.45774"; transcript_id "MSTRG.45774.7";
chr12	StringTie	exon	120696277	120696476	1000	-	.	gene_id "MSTRG.45774"; transcript_id "MSTRG.45774.7"; exon_number "1";
chr12	StringTie	exon	120696710	120696845	1000	-	.	gene_id "MSTRG.45774"; transcript_id "MSTRG.45774.7"; exon_number "2";
chr12	StringTie	exon	120696932	120697059	1000	-	.	gene_id "MSTRG.45774"; transcript_id "MSTRG.45774.7"; exon_number "3";
chr12	StringTie	transcript	120696280	120699546	1000	-	.	gene_id "MSTRG.45774"; transcript_id "MSTRG.45774.8";
chr12	StringTie	exon	120696280	120696476	1000	-	.	gene_id "MSTRG.45774"; transcript_id "MSTRG.45774.8"; exon_number "1";
chr12	StringTie	exon	120696776	120696923	1000	-	.	gene_id "MSTRG.45774"; transcript_id "MSTRG.45774.8"; exon_number "2";
chr12	StringTie	exon	120697138	120698519	1000	-	.	gene_id "MSTRG.45774"; transcript_id "MSTRG.45774.8"; exon_number "3";
chr12	StringTie	exon	120698610	120699546	1000	-	.	gene_id "MSTRG.45774"; transcript_id "MSTRG.45774.8"; exon_number "4";
chr12	StringTie	transcript	120696315	120701744	1000	-	.	gene_id "MSTRG.45774"; transcript_id "MSTRG.45774.9";
chr12	StringTie	exon	120696315	120696333	1000	-	.	gene_id "MSTRG.45774"; transcript_id "MSTRG.45774.9"; exon_number "1";
chr12	StringTie	exon	120696477	120696499	1000	-	.	gene_id "MSTRG.45774"; transcript_id "MSTRG.45774.9"; exon_number "2";
chr12	StringTie	exon	120696765	120696923	1000	-	.	gene_id "MSTRG.45774"; transcript_id "MSTRG.45774.9"; exon_number "3";
chr12	StringTie	exon	120697138	120697447	1000	-	.	gene_id "MSTRG.45774"; transcript_id "MSTRG.45774.9"; exon_number "4";
chr12	StringTie	exon	120699251	120699511	1000	-	.	gene_id "MSTRG.45774"; transcript_id "MSTRG.45774.9"; exon_number "5";
chr12	StringTie	exon	120701517	120701744	1000	-	.	gene_id "MSTRG.45774"; transcript_id "MSTRG.45774.9"; exon_number "6";
chr12	StringTie	transcript	120704335	120708518	1000	-	.	gene_id "MSTRG.45775"; transcript_id "MSTRG.45775.1";
chr12	StringTie	exon	120704335	120706945	1000	-	.	gene_id "MSTRG.45775"; transcript_id "MSTRG.45775.1"; exon_number "1";
chr12	StringTie	exon	120707286	120708518	1000	-	.	gene_id "MSTRG.45775"; transcript_id "MSTRG.45775.1"; exon_number "2";
chr12	StringTie	transcript	120721507	120723639	1000	-	.	gene_id "MSTRG.45776"; transcript_id "ENST00000544939"; gene_name "RP11-173P15.5"; ref_gene_id "ENSG00000256569";
chr12	StringTie	exon	120721507	120722014	1000	-	.	gene_id "MSTRG.45776"; transcript_id "ENST00000544939"; exon_number "1"; gene_name "RP11-173P15.5"; ref_gene_id "ENSG00000256569";
chr12	StringTie	exon	120723579	120723639	1000	-	.	gene_id "MSTRG.45776"; transcript_id "ENST00000544939"; exon_number "2"; gene_name "RP11-173P15.5"; ref_gene_id "ENSG00000256569";
chr12	StringTie	transcript	120721502	120722063	1000	-	.	gene_id "MSTRG.45776"; transcript_id "MSTRG.45776.1";
chr12	StringTie	exon	120721502	120721861	1000	-	.	gene_id "MSTRG.45776"; transcript_id "MSTRG.45776.1"; exon_number "1";
chr12	StringTie	exon	120721910	120722063	1000	-	.	gene_id "MSTRG.45776"; transcript_id "MSTRG.45776.1"; exon_number "2";
chr12	StringTie	transcript	120722241	120722835	1000	-	.	gene_id "MSTRG.45777"; transcript_id "MSTRG.45777.1";
chr12	StringTie	exon	120722241	120722585	1000	-	.	gene_id "MSTRG.45777"; transcript_id "MSTRG.45777.1"; exon_number "1";
chr12	StringTie	exon	120722652	120722835	1000	-	.	gene_id "MSTRG.45777"; transcript_id "MSTRG.45777.1"; exon_number "2";
chr12	StringTie	transcript	120722411	120722789	1000	-	.	gene_id "MSTRG.45777"; transcript_id "MSTRG.45777.2";
chr12	StringTie	exon	120722411	120722590	1000	-	.	gene_id "MSTRG.45777"; transcript_id "MSTRG.45777.2"; exon_number "1";
chr12	StringTie	exon	120722656	120722789	1000	-	.	gene_id "MSTRG.45777"; transcript_id "MSTRG.45777.2"; exon_number "2";
chr12	StringTie	transcript	120722878	120723316	1000	-	.	gene_id "MSTRG.45778"; transcript_id "MSTRG.45778.1";
chr12	StringTie	exon	120722878	120723085	1000	-	.	gene_id "MSTRG.45778"; transcript_id "MSTRG.45778.1"; exon_number "1";
chr12	StringTie	exon	120723294	120723316	1000	-	.	gene_id "MSTRG.45778"; transcript_id "MSTRG.45778.1"; exon_number "2";
chr12	StringTie	transcript	120762510	120904371	1000	-	.	gene_id "MSTRG.45779"; transcript_id "ENST00000353487"; gene_name "SPPL3"; ref_gene_id "ENSG00000157837";
chr12	StringTie	exon	120762510	120765070	1000	-	.	gene_id "MSTRG.45779"; transcript_id "ENST00000353487"; exon_number "1"; gene_name "SPPL3"; ref_gene_id "ENSG00000157837";
chr12	StringTie	exon	120766263	120766372	1000	-	.	gene_id "MSTRG.45779"; transcript_id "ENST00000353487"; exon_number "2"; gene_name "SPPL3"; ref_gene_id "ENSG00000157837";
chr12	StringTie	exon	120767394	120767593	1000	-	.	gene_id "MSTRG.45779"; transcript_id "ENST00000353487"; exon_number "3"; gene_name "SPPL3"; ref_gene_id "ENSG00000157837";
chr12	StringTie	exon	120768325	120768488	1000	-	.	gene_id "MSTRG.45779"; transcript_id "ENST00000353487"; exon_number "4"; gene_name "SPPL3"; ref_gene_id "ENSG00000157837";
chr12	StringTie	exon	120768953	120769059	1000	-	.	gene_id "MSTRG.45779"; transcript_id "ENST00000353487"; exon_number "5"; gene_name "SPPL3"; ref_gene_id "ENSG00000157837";
chr12	StringTie	exon	120782655	120782767	1000	-	.	gene_id "MSTRG.45779"; transcript_id "ENST00000353487"; exon_number "6"; gene_name "SPPL3"; ref_gene_id "ENSG00000157837";
chr12	StringTie	exon	120783674	120783752	1000	-	.	gene_id "MSTRG.45779"; transcript_id "ENST00000353487"; exon_number "7"; gene_name "SPPL3"; ref_gene_id "ENSG00000157837";
chr12	StringTie	exon	120784474	120784593	1000	-	.	gene_id "MSTRG.45779"; transcript_id "ENST00000353487"; exon_number "8"; gene_name "SPPL3"; ref_gene_id "ENSG00000157837";
chr12	StringTie	exon	120791469	120791557	1000	-	.	gene_id "MSTRG.45779"; transcript_id "ENST00000353487"; exon_number "9"; gene_name "SPPL3"; ref_gene_id "ENSG00000157837";
chr12	StringTie	exon	120810809	120810886	1000	-	.	gene_id "MSTRG.45779"; transcript_id "ENST00000353487"; exon_number "10"; gene_name "SPPL3"; ref_gene_id "ENSG00000157837";
chr12	StringTie	exon	120903845	120904371	1000	-	.	gene_id "MSTRG.45779"; transcript_id "ENST00000353487"; exon_number "11"; gene_name "SPPL3"; ref_gene_id "ENSG00000157837";
chr12	StringTie	transcript	120764465	120770137	1000	-	.	gene_id "MSTRG.45779"; transcript_id "ENST00000392495"; gene_name "SPPL3"; ref_gene_id "ENSG00000157837";
chr12	StringTie	exon	120764465	120765070	1000	-	.	gene_id "MSTRG.45779"; transcript_id "ENST00000392495"; exon_number "1"; gene_name "SPPL3"; ref_gene_id "ENSG00000157837";
chr12	StringTie	exon	120766263	120766372	1000	-	.	gene_id "MSTRG.45779"; transcript_id "ENST00000392495"; exon_number "2"; gene_name "SPPL3"; ref_gene_id "ENSG00000157837";
chr12	StringTie	exon	120767394	120767593	1000	-	.	gene_id "MSTRG.45779"; transcript_id "ENST00000392495"; exon_number "3"; gene_name "SPPL3"; ref_gene_id "ENSG00000157837";
chr12	StringTie	exon	120768325	120768488	1000	-	.	gene_id "MSTRG.45779"; transcript_id "ENST00000392495"; exon_number "4"; gene_name "SPPL3"; ref_gene_id "ENSG00000157837";
chr12	StringTie	exon	120768953	120770137	1000	-	.	gene_id "MSTRG.45779"; transcript_id "ENST00000392495"; exon_number "5"; gene_name "SPPL3"; ref_gene_id "ENSG00000157837";
chr12	StringTie	transcript	120784203	120791945	1000	-	.	gene_id "MSTRG.45779"; transcript_id "ENST00000534966"; gene_name "SPPL3"; ref_gene_id "ENSG00000157837";
chr12	StringTie	exon	120784203	120784593	1000	-	.	gene_id "MSTRG.45779"; transcript_id "ENST00000534966"; exon_number "1"; gene_name "SPPL3"; ref_gene_id "ENSG00000157837";
chr12	StringTie	exon	120791469	120791945	1000	-	.	gene_id "MSTRG.45779"; transcript_id "ENST00000534966"; exon_number "2"; gene_name "SPPL3"; ref_gene_id "ENSG00000157837";
chr12	StringTie	transcript	120768438	120903494	1000	-	.	gene_id "MSTRG.45779"; transcript_id "ENST00000536996"; gene_name "SPPL3"; ref_gene_id "ENSG00000157837";
chr12	StringTie	exon	120768438	120768488	1000	-	.	gene_id "MSTRG.45779"; transcript_id "ENST00000536996"; exon_number "1"; gene_name "SPPL3"; ref_gene_id "ENSG00000157837";
chr12	StringTie	exon	120768953	120769059	1000	-	.	gene_id "MSTRG.45779"; transcript_id "ENST00000536996"; exon_number "2"; gene_name "SPPL3"; ref_gene_id "ENSG00000157837";
chr12	StringTie	exon	120782655	120782767	1000	-	.	gene_id "MSTRG.45779"; transcript_id "ENST00000536996"; exon_number "3"; gene_name "SPPL3"; ref_gene_id "ENSG00000157837";
chr12	StringTie	exon	120783674	120783752	1000	-	.	gene_id "MSTRG.45779"; transcript_id "ENST00000536996"; exon_number "4"; gene_name "SPPL3"; ref_gene_id "ENSG00000157837";
chr12	StringTie	exon	120784474	120784593	1000	-	.	gene_id "MSTRG.45779"; transcript_id "ENST00000536996"; exon_number "5"; gene_name "SPPL3"; ref_gene_id "ENSG00000157837";
chr12	StringTie	exon	120791469	120791557	1000	-	.	gene_id "MSTRG.45779"; transcript_id "ENST00000536996"; exon_number "6"; gene_name "SPPL3"; ref_gene_id "ENSG00000157837";
chr12	StringTie	exon	120810809	120810886	1000	-	.	gene_id "MSTRG.45779"; transcript_id "ENST00000536996"; exon_number "7"; gene_name "SPPL3"; ref_gene_id "ENSG00000157837";
chr12	StringTie	exon	120901878	120901948	1000	-	.	gene_id "MSTRG.45779"; transcript_id "ENST00000536996"; exon_number "8"; gene_name "SPPL3"; ref_gene_id "ENSG00000157837";
chr12	StringTie	exon	120903440	120903494	1000	-	.	gene_id "MSTRG.45779"; transcript_id "ENST00000536996"; exon_number "9"; gene_name "SPPL3"; ref_gene_id "ENSG00000157837";
chr12	StringTie	transcript	120784474	120811442	1000	-	.	gene_id "MSTRG.45779"; transcript_id "ENST00000540091"; gene_name "SPPL3"; ref_gene_id "ENSG00000157837";
chr12	StringTie	exon	120784474	120784593	1000	-	.	gene_id "MSTRG.45779"; transcript_id "ENST00000540091"; exon_number "1"; gene_name "SPPL3"; ref_gene_id "ENSG00000157837";
chr12	StringTie	exon	120791469	120791557	1000	-	.	gene_id "MSTRG.45779"; transcript_id "ENST00000540091"; exon_number "2"; gene_name "SPPL3"; ref_gene_id "ENSG00000157837";
chr12	StringTie	exon	120810809	120810886	1000	-	.	gene_id "MSTRG.45779"; transcript_id "ENST00000540091"; exon_number "3"; gene_name "SPPL3"; ref_gene_id "ENSG00000157837";
chr12	StringTie	exon	120811199	120811442	1000	-	.	gene_id "MSTRG.45779"; transcript_id "ENST00000540091"; exon_number "4"; gene_name "SPPL3"; ref_gene_id "ENSG00000157837";
chr12	StringTie	transcript	120740470	120761592	1000	-	.	gene_id "MSTRG.45779"; transcript_id "ENST00000542620"; gene_name "RP11-173P15.7"; ref_gene_id "ENSG00000255946";
chr12	StringTie	exon	120740470	120740543	1000	-	.	gene_id "MSTRG.45779"; transcript_id "ENST00000542620"; exon_number "1"; gene_name "RP11-173P15.7"; ref_gene_id "ENSG00000255946";
chr12	StringTie	exon	120741212	120741518	1000	-	.	gene_id "MSTRG.45779"; transcript_id "ENST00000542620"; exon_number "2"; gene_name "RP11-173P15.7"; ref_gene_id "ENSG00000255946";
chr12	StringTie	exon	120761391	120761592	1000	-	.	gene_id "MSTRG.45779"; transcript_id "ENST00000542620"; exon_number "3"; gene_name "RP11-173P15.7"; ref_gene_id "ENSG00000255946";
chr12	StringTie	transcript	120782690	120835657	1000	-	.	gene_id "MSTRG.45779"; transcript_id "ENST00000543181"; gene_name "SPPL3"; ref_gene_id "ENSG00000157837";
chr12	StringTie	exon	120782690	120782767	1000	-	.	gene_id "MSTRG.45779"; transcript_id "ENST00000543181"; exon_number "1"; gene_name "SPPL3"; ref_gene_id "ENSG00000157837";
chr12	StringTie	exon	120783674	120783752	1000	-	.	gene_id "MSTRG.45779"; transcript_id "ENST00000543181"; exon_number "2"; gene_name "SPPL3"; ref_gene_id "ENSG00000157837";
chr12	StringTie	exon	120784474	120784593	1000	-	.	gene_id "MSTRG.45779"; transcript_id "ENST00000543181"; exon_number "3"; gene_name "SPPL3"; ref_gene_id "ENSG00000157837";
chr12	StringTie	exon	120791469	120791557	1000	-	.	gene_id "MSTRG.45779"; transcript_id "ENST00000543181"; exon_number "4"; gene_name "SPPL3"; ref_gene_id "ENSG00000157837";
chr12	StringTie	exon	120810809	120810886	1000	-	.	gene_id "MSTRG.45779"; transcript_id "ENST00000543181"; exon_number "5"; gene_name "SPPL3"; ref_gene_id "ENSG00000157837";
chr12	StringTie	exon	120835439	120835657	1000	-	.	gene_id "MSTRG.45779"; transcript_id "ENST00000543181"; exon_number "6"; gene_name "SPPL3"; ref_gene_id "ENSG00000157837";
chr12	StringTie	transcript	120768958	120903370	1000	-	.	gene_id "MSTRG.45779"; transcript_id "ENST00000543608"; gene_name "SPPL3"; ref_gene_id "ENSG00000157837";
chr12	StringTie	exon	120768958	120769059	1000	-	.	gene_id "MSTRG.45779"; transcript_id "ENST00000543608"; exon_number "1"; gene_name "SPPL3"; ref_gene_id "ENSG00000157837";
chr12	StringTie	exon	120782655	120782767	1000	-	.	gene_id "MSTRG.45779"; transcript_id "ENST00000543608"; exon_number "2"; gene_name "SPPL3"; ref_gene_id "ENSG00000157837";
chr12	StringTie	exon	120783674	120783752	1000	-	.	gene_id "MSTRG.45779"; transcript_id "ENST00000543608"; exon_number "3"; gene_name "SPPL3"; ref_gene_id "ENSG00000157837";
chr12	StringTie	exon	120784474	120784593	1000	-	.	gene_id "MSTRG.45779"; transcript_id "ENST00000543608"; exon_number "4"; gene_name "SPPL3"; ref_gene_id "ENSG00000157837";
chr12	StringTie	exon	120791469	120791557	1000	-	.	gene_id "MSTRG.45779"; transcript_id "ENST00000543608"; exon_number "5"; gene_name "SPPL3"; ref_gene_id "ENSG00000157837";
chr12	StringTie	exon	120810809	120810886	1000	-	.	gene_id "MSTRG.45779"; transcript_id "ENST00000543608"; exon_number "6"; gene_name "SPPL3"; ref_gene_id "ENSG00000157837";
chr12	StringTie	exon	120903316	120903370	1000	-	.	gene_id "MSTRG.45779"; transcript_id "ENST00000543608"; exon_number "7"; gene_name "SPPL3"; ref_gene_id "ENSG00000157837";
chr12	StringTie	transcript	120768997	120903370	1000	-	.	gene_id "MSTRG.45779"; transcript_id "ENST00000543854"; gene_name "SPPL3"; ref_gene_id "ENSG00000157837";
chr12	StringTie	exon	120768997	120769059	1000	-	.	gene_id "MSTRG.45779"; transcript_id "ENST00000543854"; exon_number "1"; gene_name "SPPL3"; ref_gene_id "ENSG00000157837";
chr12	StringTie	exon	120782655	120782767	1000	-	.	gene_id "MSTRG.45779"; transcript_id "ENST00000543854"; exon_number "2"; gene_name "SPPL3"; ref_gene_id "ENSG00000157837";
chr12	StringTie	exon	120783674	120783752	1000	-	.	gene_id "MSTRG.45779"; transcript_id "ENST00000543854"; exon_number "3"; gene_name "SPPL3"; ref_gene_id "ENSG00000157837";
chr12	StringTie	exon	120784474	120784593	1000	-	.	gene_id "MSTRG.45779"; transcript_id "ENST00000543854"; exon_number "4"; gene_name "SPPL3"; ref_gene_id "ENSG00000157837";
chr12	StringTie	exon	120810809	120810886	1000	-	.	gene_id "MSTRG.45779"; transcript_id "ENST00000543854"; exon_number "5"; gene_name "SPPL3"; ref_gene_id "ENSG00000157837";
chr12	StringTie	exon	120903316	120903370	1000	-	.	gene_id "MSTRG.45779"; transcript_id "ENST00000543854"; exon_number "6"; gene_name "SPPL3"; ref_gene_id "ENSG00000157837";
chr12	StringTie	transcript	120764891	120768631	1000	-	.	gene_id "MSTRG.45779"; transcript_id "ENST00000545209"; gene_name "SPPL3"; ref_gene_id "ENSG00000157837";
chr12	StringTie	exon	120764891	120765070	1000	-	.	gene_id "MSTRG.45779"; transcript_id "ENST00000545209"; exon_number "1"; gene_name "SPPL3"; ref_gene_id "ENSG00000157837";
chr12	StringTie	exon	120766263	120766372	1000	-	.	gene_id "MSTRG.45779"; transcript_id "ENST00000545209"; exon_number "2"; gene_name "SPPL3"; ref_gene_id "ENSG00000157837";
chr12	StringTie	exon	120767394	120767593	1000	-	.	gene_id "MSTRG.45779"; transcript_id "ENST00000545209"; exon_number "3"; gene_name "SPPL3"; ref_gene_id "ENSG00000157837";
chr12	StringTie	exon	120768325	120768631	1000	-	.	gene_id "MSTRG.45779"; transcript_id "ENST00000545209"; exon_number "4"; gene_name "SPPL3"; ref_gene_id "ENSG00000157837";
chr12	StringTie	transcript	120728550	120906389	1000	-	.	gene_id "MSTRG.45779"; transcript_id "MSTRG.45779.1";
chr12	StringTie	exon	120728550	120730288	1000	-	.	gene_id "MSTRG.45779"; transcript_id "MSTRG.45779.1"; exon_number "1";
chr12	StringTie	exon	120738793	120738885	1000	-	.	gene_id "MSTRG.45779"; transcript_id "MSTRG.45779.1"; exon_number "2";
chr12	StringTie	exon	120739128	120740543	1000	-	.	gene_id "MSTRG.45779"; transcript_id "MSTRG.45779.1"; exon_number "3";
chr12	StringTie	exon	120741212	120741518	1000	-	.	gene_id "MSTRG.45779"; transcript_id "MSTRG.45779.1"; exon_number "4";
chr12	StringTie	exon	120761391	120765070	1000	-	.	gene_id "MSTRG.45779"; transcript_id "MSTRG.45779.1"; exon_number "5";
chr12	StringTie	exon	120766263	120766372	1000	-	.	gene_id "MSTRG.45779"; transcript_id "MSTRG.45779.1"; exon_number "6";
chr12	StringTie	exon	120767394	120767593	1000	-	.	gene_id "MSTRG.45779"; transcript_id "MSTRG.45779.1"; exon_number "7";
chr12	StringTie	exon	120768325	120768488	1000	-	.	gene_id "MSTRG.45779"; transcript_id "MSTRG.45779.1"; exon_number "8";
chr12	StringTie	exon	120768953	120769059	1000	-	.	gene_id "MSTRG.45779"; transcript_id "MSTRG.45779.1"; exon_number "9";
chr12	StringTie	exon	120782655	120782767	1000	-	.	gene_id "MSTRG.45779"; transcript_id "MSTRG.45779.1"; exon_number "10";
chr12	StringTie	exon	120783674	120783752	1000	-	.	gene_id "MSTRG.45779"; transcript_id "MSTRG.45779.1"; exon_number "11";
chr12	StringTie	exon	120784474	120784593	1000	-	.	gene_id "MSTRG.45779"; transcript_id "MSTRG.45779.1"; exon_number "12";
chr12	StringTie	exon	120791469	120791557	1000	-	.	gene_id "MSTRG.45779"; transcript_id "MSTRG.45779.1"; exon_number "13";
chr12	StringTie	exon	120810809	120810886	1000	-	.	gene_id "MSTRG.45779"; transcript_id "MSTRG.45779.1"; exon_number "14";
chr12	StringTie	exon	120903845	120906389	1000	-	.	gene_id "MSTRG.45779"; transcript_id "MSTRG.45779.1"; exon_number "15";
chr12	StringTie	transcript	120739372	120739975	1000	-	.	gene_id "MSTRG.45779"; transcript_id "MSTRG.45779.10";
chr12	StringTie	exon	120739372	120739660	1000	-	.	gene_id "MSTRG.45779"; transcript_id "MSTRG.45779.10"; exon_number "1";
chr12	StringTie	exon	120739737	120739975	1000	-	.	gene_id "MSTRG.45779"; transcript_id "MSTRG.45779.10"; exon_number "2";
chr12	StringTie	transcript	120739372	120739970	1000	-	.	gene_id "MSTRG.45779"; transcript_id "MSTRG.45779.11";
chr12	StringTie	exon	120739372	120739669	1000	-	.	gene_id "MSTRG.45779"; transcript_id "MSTRG.45779.11"; exon_number "1";
chr12	StringTie	exon	120739863	120739970	1000	-	.	gene_id "MSTRG.45779"; transcript_id "MSTRG.45779.11"; exon_number "2";
chr12	StringTie	transcript	120739393	120740008	1000	-	.	gene_id "MSTRG.45779"; transcript_id "MSTRG.45779.12";
chr12	StringTie	exon	120739393	120739606	1000	-	.	gene_id "MSTRG.45779"; transcript_id "MSTRG.45779.12"; exon_number "1";
chr12	StringTie	exon	120739629	120739689	1000	-	.	gene_id "MSTRG.45779"; transcript_id "MSTRG.45779.12"; exon_number "2";
chr12	StringTie	exon	120739772	120740008	1000	-	.	gene_id "MSTRG.45779"; transcript_id "MSTRG.45779.12"; exon_number "3";
chr12	StringTie	transcript	120739437	120739968	1000	-	.	gene_id "MSTRG.45779"; transcript_id "MSTRG.45779.13";
chr12	StringTie	exon	120739437	120739660	1000	-	.	gene_id "MSTRG.45779"; transcript_id "MSTRG.45779.13"; exon_number "1";
chr12	StringTie	exon	120739766	120739968	1000	-	.	gene_id "MSTRG.45779"; transcript_id "MSTRG.45779.13"; exon_number "2";
chr12	StringTie	transcript	120739456	120740033	1000	-	.	gene_id "MSTRG.45779"; transcript_id "MSTRG.45779.14";
chr12	StringTie	exon	120739456	120739606	1000	-	.	gene_id "MSTRG.45779"; transcript_id "MSTRG.45779.14"; exon_number "1";
chr12	StringTie	exon	120739637	120739841	1000	-	.	gene_id "MSTRG.45779"; transcript_id "MSTRG.45779.14"; exon_number "2";
chr12	StringTie	exon	120739863	120740033	1000	-	.	gene_id "MSTRG.45779"; transcript_id "MSTRG.45779.14"; exon_number "3";
chr12	StringTie	transcript	120739501	120740008	1000	-	.	gene_id "MSTRG.45779"; transcript_id "MSTRG.45779.15";
chr12	StringTie	exon	120739501	120739636	1000	-	.	gene_id "MSTRG.45779"; transcript_id "MSTRG.45779.15"; exon_number "1";
chr12	StringTie	exon	120739895	120740008	1000	-	.	gene_id "MSTRG.45779"; transcript_id "MSTRG.45779.15"; exon_number "2";
chr12	StringTie	transcript	120739594	120739881	1000	-	.	gene_id "MSTRG.45779"; transcript_id "MSTRG.45779.16";
chr12	StringTie	exon	120739594	120739636	1000	-	.	gene_id "MSTRG.45779"; transcript_id "MSTRG.45779.16"; exon_number "1";
chr12	StringTie	exon	120739717	120739881	1000	-	.	gene_id "MSTRG.45779"; transcript_id "MSTRG.45779.16"; exon_number "2";
chr12	StringTie	transcript	120740470	120814463	1000	-	.	gene_id "MSTRG.45779"; transcript_id "MSTRG.45779.17";
chr12	StringTie	exon	120740470	120740543	1000	-	.	gene_id "MSTRG.45779"; transcript_id "MSTRG.45779.17"; exon_number "1";
chr12	StringTie	exon	120741212	120741518	1000	-	.	gene_id "MSTRG.45779"; transcript_id "MSTRG.45779.17"; exon_number "2";
chr12	StringTie	exon	120761391	120765070	1000	-	.	gene_id "MSTRG.45779"; transcript_id "MSTRG.45779.17"; exon_number "3";
chr12	StringTie	exon	120766263	120766372	1000	-	.	gene_id "MSTRG.45779"; transcript_id "MSTRG.45779.17"; exon_number "4";
chr12	StringTie	exon	120767394	120767593	1000	-	.	gene_id "MSTRG.45779"; transcript_id "MSTRG.45779.17"; exon_number "5";
chr12	StringTie	exon	120768325	120768488	1000	-	.	gene_id "MSTRG.45779"; transcript_id "MSTRG.45779.17"; exon_number "6";
chr12	StringTie	exon	120768953	120769059	1000	-	.	gene_id "MSTRG.45779"; transcript_id "MSTRG.45779.17"; exon_number "7";
chr12	StringTie	exon	120782655	120782767	1000	-	.	gene_id "MSTRG.45779"; transcript_id "MSTRG.45779.17"; exon_number "8";
chr12	StringTie	exon	120783674	120783752	1000	-	.	gene_id "MSTRG.45779"; transcript_id "MSTRG.45779.17"; exon_number "9";
chr12	StringTie	exon	120784474	120784593	1000	-	.	gene_id "MSTRG.45779"; transcript_id "MSTRG.45779.17"; exon_number "10";
chr12	StringTie	exon	120791469	120791557	1000	-	.	gene_id "MSTRG.45779"; transcript_id "MSTRG.45779.17"; exon_number "11";
chr12	StringTie	exon	120810809	120810886	1000	-	.	gene_id "MSTRG.45779"; transcript_id "MSTRG.45779.17"; exon_number "12";
chr12	StringTie	exon	120813130	120813231	1000	-	.	gene_id "MSTRG.45779"; transcript_id "MSTRG.45779.17"; exon_number "13";
chr12	StringTie	exon	120814447	120814463	1000	-	.	gene_id "MSTRG.45779"; transcript_id "MSTRG.45779.17"; exon_number "14";
chr12	StringTie	transcript	120741457	120822283	1000	-	.	gene_id "MSTRG.45779"; transcript_id "MSTRG.45779.19";
chr12	StringTie	exon	120741457	120741518	1000	-	.	gene_id "MSTRG.45779"; transcript_id "MSTRG.45779.19"; exon_number "1";
chr12	StringTie	exon	120761391	120765070	1000	-	.	gene_id "MSTRG.45779"; transcript_id "MSTRG.45779.19"; exon_number "2";
chr12	StringTie	exon	120766263	120766372	1000	-	.	gene_id "MSTRG.45779"; transcript_id "MSTRG.45779.19"; exon_number "3";
chr12	StringTie	exon	120767394	120767593	1000	-	.	gene_id "MSTRG.45779"; transcript_id "MSTRG.45779.19"; exon_number "4";
chr12	StringTie	exon	120768325	120768488	1000	-	.	gene_id "MSTRG.45779"; transcript_id "MSTRG.45779.19"; exon_number "5";
chr12	StringTie	exon	120768953	120769059	1000	-	.	gene_id "MSTRG.45779"; transcript_id "MSTRG.45779.19"; exon_number "6";
chr12	StringTie	exon	120782655	120782767	1000	-	.	gene_id "MSTRG.45779"; transcript_id "MSTRG.45779.19"; exon_number "7";
chr12	StringTie	exon	120783674	120783752	1000	-	.	gene_id "MSTRG.45779"; transcript_id "MSTRG.45779.19"; exon_number "8";
chr12	StringTie	exon	120784474	120784593	1000	-	.	gene_id "MSTRG.45779"; transcript_id "MSTRG.45779.19"; exon_number "9";
chr12	StringTie	exon	120791469	120791557	1000	-	.	gene_id "MSTRG.45779"; transcript_id "MSTRG.45779.19"; exon_number "10";
chr12	StringTie	exon	120810809	120810886	1000	-	.	gene_id "MSTRG.45779"; transcript_id "MSTRG.45779.19"; exon_number "11";
chr12	StringTie	exon	120820807	120822283	1000	-	.	gene_id "MSTRG.45779"; transcript_id "MSTRG.45779.19"; exon_number "12";
chr12	StringTie	transcript	120739138	120739952	1000	-	.	gene_id "MSTRG.45779"; transcript_id "MSTRG.45779.2";
chr12	StringTie	exon	120739138	120739165	1000	-	.	gene_id "MSTRG.45779"; transcript_id "MSTRG.45779.2"; exon_number "1";
chr12	StringTie	exon	120739455	120739644	1000	-	.	gene_id "MSTRG.45779"; transcript_id "MSTRG.45779.2"; exon_number "2";
chr12	StringTie	exon	120739690	120739952	1000	-	.	gene_id "MSTRG.45779"; transcript_id "MSTRG.45779.2"; exon_number "3";
chr12	StringTie	transcript	120756479	120821075	1000	-	.	gene_id "MSTRG.45779"; transcript_id "MSTRG.45779.20";
chr12	StringTie	exon	120756479	120760760	1000	-	.	gene_id "MSTRG.45779"; transcript_id "MSTRG.45779.20"; exon_number "1";
chr12	StringTie	exon	120761391	120761619	1000	-	.	gene_id "MSTRG.45779"; transcript_id "MSTRG.45779.20"; exon_number "2";
chr12	StringTie	exon	120761895	120765070	1000	-	.	gene_id "MSTRG.45779"; transcript_id "MSTRG.45779.20"; exon_number "3";
chr12	StringTie	exon	120766263	120766372	1000	-	.	gene_id "MSTRG.45779"; transcript_id "MSTRG.45779.20"; exon_number "4";
chr12	StringTie	exon	120767394	120767593	1000	-	.	gene_id "MSTRG.45779"; transcript_id "MSTRG.45779.20"; exon_number "5";
chr12	StringTie	exon	120768325	120768488	1000	-	.	gene_id "MSTRG.45779"; transcript_id "MSTRG.45779.20"; exon_number "6";
chr12	StringTie	exon	120768953	120769059	1000	-	.	gene_id "MSTRG.45779"; transcript_id "MSTRG.45779.20"; exon_number "7";
chr12	StringTie	exon	120782655	120782767	1000	-	.	gene_id "MSTRG.45779"; transcript_id "MSTRG.45779.20"; exon_number "8";
chr12	StringTie	exon	120783674	120783752	1000	-	.	gene_id "MSTRG.45779"; transcript_id "MSTRG.45779.20"; exon_number "9";
chr12	StringTie	exon	120784474	120784593	1000	-	.	gene_id "MSTRG.45779"; transcript_id "MSTRG.45779.20"; exon_number "10";
chr12	StringTie	exon	120791469	120791557	1000	-	.	gene_id "MSTRG.45779"; transcript_id "MSTRG.45779.20"; exon_number "11";
chr12	StringTie	exon	120810809	120810886	1000	-	.	gene_id "MSTRG.45779"; transcript_id "MSTRG.45779.20"; exon_number "12";
chr12	StringTie	exon	120820807	120821075	1000	-	.	gene_id "MSTRG.45779"; transcript_id "MSTRG.45779.20"; exon_number "13";
chr12	StringTie	transcript	120757992	120835833	1000	-	.	gene_id "MSTRG.45779"; transcript_id "MSTRG.45779.21";
chr12	StringTie	exon	120757992	120765070	1000	-	.	gene_id "MSTRG.45779"; transcript_id "MSTRG.45779.21"; exon_number "1";
chr12	StringTie	exon	120766263	120766372	1000	-	.	gene_id "MSTRG.45779"; transcript_id "MSTRG.45779.21"; exon_number "2";
chr12	StringTie	exon	120767394	120767593	1000	-	.	gene_id "MSTRG.45779"; transcript_id "MSTRG.45779.21"; exon_number "3";
chr12	StringTie	exon	120768325	120768488	1000	-	.	gene_id "MSTRG.45779"; transcript_id "MSTRG.45779.21"; exon_number "4";
chr12	StringTie	exon	120768953	120769059	1000	-	.	gene_id "MSTRG.45779"; transcript_id "MSTRG.45779.21"; exon_number "5";
chr12	StringTie	exon	120782655	120782767	1000	-	.	gene_id "MSTRG.45779"; transcript_id "MSTRG.45779.21"; exon_number "6";
chr12	StringTie	exon	120783674	120783752	1000	-	.	gene_id "MSTRG.45779"; transcript_id "MSTRG.45779.21"; exon_number "7";
chr12	StringTie	exon	120784474	120784593	1000	-	.	gene_id "MSTRG.45779"; transcript_id "MSTRG.45779.21"; exon_number "8";
chr12	StringTie	exon	120791469	120791557	1000	-	.	gene_id "MSTRG.45779"; transcript_id "MSTRG.45779.21"; exon_number "9";
chr12	StringTie	exon	120810809	120810886	1000	-	.	gene_id "MSTRG.45779"; transcript_id "MSTRG.45779.21"; exon_number "10";
chr12	StringTie	exon	120835439	120835833	1000	-	.	gene_id "MSTRG.45779"; transcript_id "MSTRG.45779.21"; exon_number "11";
chr12	StringTie	transcript	120758867	120825172	1000	-	.	gene_id "MSTRG.45779"; transcript_id "MSTRG.45779.22";
chr12	StringTie	exon	120758867	120760760	1000	-	.	gene_id "MSTRG.45779"; transcript_id "MSTRG.45779.22"; exon_number "1";
chr12	StringTie	exon	120761391	120761480	1000	-	.	gene_id "MSTRG.45779"; transcript_id "MSTRG.45779.22"; exon_number "2";
chr12	StringTie	exon	120762627	120765070	1000	-	.	gene_id "MSTRG.45779"; transcript_id "MSTRG.45779.22"; exon_number "3";
chr12	StringTie	exon	120766263	120766372	1000	-	.	gene_id "MSTRG.45779"; transcript_id "MSTRG.45779.22"; exon_number "4";
chr12	StringTie	exon	120767394	120767593	1000	-	.	gene_id "MSTRG.45779"; transcript_id "MSTRG.45779.22"; exon_number "5";
chr12	StringTie	exon	120768325	120768488	1000	-	.	gene_id "MSTRG.45779"; transcript_id "MSTRG.45779.22"; exon_number "6";
chr12	StringTie	exon	120768953	120769059	1000	-	.	gene_id "MSTRG.45779"; transcript_id "MSTRG.45779.22"; exon_number "7";
chr12	StringTie	exon	120782655	120782767	1000	-	.	gene_id "MSTRG.45779"; transcript_id "MSTRG.45779.22"; exon_number "8";
chr12	StringTie	exon	120783674	120783752	1000	-	.	gene_id "MSTRG.45779"; transcript_id "MSTRG.45779.22"; exon_number "9";
chr12	StringTie	exon	120784474	120784593	1000	-	.	gene_id "MSTRG.45779"; transcript_id "MSTRG.45779.22"; exon_number "10";
chr12	StringTie	exon	120791469	120791557	1000	-	.	gene_id "MSTRG.45779"; transcript_id "MSTRG.45779.22"; exon_number "11";
chr12	StringTie	exon	120810809	120810886	1000	-	.	gene_id "MSTRG.45779"; transcript_id "MSTRG.45779.22"; exon_number "12";
chr12	StringTie	exon	120820807	120825172	1000	-	.	gene_id "MSTRG.45779"; transcript_id "MSTRG.45779.22"; exon_number "13";
chr12	StringTie	transcript	120758959	120817579	1000	-	.	gene_id "MSTRG.45779"; transcript_id "MSTRG.45779.23";
chr12	StringTie	exon	120758959	120761300	1000	-	.	gene_id "MSTRG.45779"; transcript_id "MSTRG.45779.23"; exon_number "1";
chr12	StringTie	exon	120761391	120765070	1000	-	.	gene_id "MSTRG.45779"; transcript_id "MSTRG.45779.23"; exon_number "2";
chr12	StringTie	exon	120766263	120766372	1000	-	.	gene_id "MSTRG.45779"; transcript_id "MSTRG.45779.23"; exon_number "3";
chr12	StringTie	exon	120767394	120767593	1000	-	.	gene_id "MSTRG.45779"; transcript_id "MSTRG.45779.23"; exon_number "4";
chr12	StringTie	exon	120768325	120768488	1000	-	.	gene_id "MSTRG.45779"; transcript_id "MSTRG.45779.23"; exon_number "5";
chr12	StringTie	exon	120768953	120769059	1000	-	.	gene_id "MSTRG.45779"; transcript_id "MSTRG.45779.23"; exon_number "6";
chr12	StringTie	exon	120782655	120782767	1000	-	.	gene_id "MSTRG.45779"; transcript_id "MSTRG.45779.23"; exon_number "7";
chr12	StringTie	exon	120783674	120783752	1000	-	.	gene_id "MSTRG.45779"; transcript_id "MSTRG.45779.23"; exon_number "8";
chr12	StringTie	exon	120784474	120784593	1000	-	.	gene_id "MSTRG.45779"; transcript_id "MSTRG.45779.23"; exon_number "9";
chr12	StringTie	exon	120791469	120791557	1000	-	.	gene_id "MSTRG.45779"; transcript_id "MSTRG.45779.23"; exon_number "10";
chr12	StringTie	exon	120810809	120810886	1000	-	.	gene_id "MSTRG.45779"; transcript_id "MSTRG.45779.23"; exon_number "11";
chr12	StringTie	exon	120813130	120813231	1000	-	.	gene_id "MSTRG.45779"; transcript_id "MSTRG.45779.23"; exon_number "12";
chr12	StringTie	exon	120817555	120817579	1000	-	.	gene_id "MSTRG.45779"; transcript_id "MSTRG.45779.23"; exon_number "13";
chr12	StringTie	transcript	120761601	120814302	1000	-	.	gene_id "MSTRG.45779"; transcript_id "MSTRG.45779.24";
chr12	StringTie	exon	120761601	120761619	1000	-	.	gene_id "MSTRG.45779"; transcript_id "MSTRG.45779.24"; exon_number "1";
chr12	StringTie	exon	120762627	120765070	1000	-	.	gene_id "MSTRG.45779"; transcript_id "MSTRG.45779.24"; exon_number "2";
chr12	StringTie	exon	120766263	120766372	1000	-	.	gene_id "MSTRG.45779"; transcript_id "MSTRG.45779.24"; exon_number "3";
chr12	StringTie	exon	120767394	120767593	1000	-	.	gene_id "MSTRG.45779"; transcript_id "MSTRG.45779.24"; exon_number "4";
chr12	StringTie	exon	120768325	120768488	1000	-	.	gene_id "MSTRG.45779"; transcript_id "MSTRG.45779.24"; exon_number "5";
chr12	StringTie	exon	120768953	120769059	1000	-	.	gene_id "MSTRG.45779"; transcript_id "MSTRG.45779.24"; exon_number "6";
chr12	StringTie	exon	120782655	120782767	1000	-	.	gene_id "MSTRG.45779"; transcript_id "MSTRG.45779.24"; exon_number "7";
chr12	StringTie	exon	120783674	120783752	1000	-	.	gene_id "MSTRG.45779"; transcript_id "MSTRG.45779.24"; exon_number "8";
chr12	StringTie	exon	120784474	120784593	1000	-	.	gene_id "MSTRG.45779"; transcript_id "MSTRG.45779.24"; exon_number "9";
chr12	StringTie	exon	120791469	120791557	1000	-	.	gene_id "MSTRG.45779"; transcript_id "MSTRG.45779.24"; exon_number "10";
chr12	StringTie	exon	120810809	120810886	1000	-	.	gene_id "MSTRG.45779"; transcript_id "MSTRG.45779.24"; exon_number "11";
chr12	StringTie	exon	120813130	120813231	1000	-	.	gene_id "MSTRG.45779"; transcript_id "MSTRG.45779.24"; exon_number "12";
chr12	StringTie	exon	120814286	120814302	1000	-	.	gene_id "MSTRG.45779"; transcript_id "MSTRG.45779.24"; exon_number "13";
chr12	StringTie	transcript	120761985	120835840	1000	-	.	gene_id "MSTRG.45779"; transcript_id "MSTRG.45779.25";
chr12	StringTie	exon	120761985	120765070	1000	-	.	gene_id "MSTRG.45779"; transcript_id "MSTRG.45779.25"; exon_number "1";
chr12	StringTie	exon	120766263	120766372	1000	-	.	gene_id "MSTRG.45779"; transcript_id "MSTRG.45779.25"; exon_number "2";
chr12	StringTie	exon	120767394	120767593	1000	-	.	gene_id "MSTRG.45779"; transcript_id "MSTRG.45779.25"; exon_number "3";
chr12	StringTie	exon	120768325	120768488	1000	-	.	gene_id "MSTRG.45779"; transcript_id "MSTRG.45779.25"; exon_number "4";
chr12	StringTie	exon	120768953	120769059	1000	-	.	gene_id "MSTRG.45779"; transcript_id "MSTRG.45779.25"; exon_number "5";
chr12	StringTie	exon	120782655	120782767	1000	-	.	gene_id "MSTRG.45779"; transcript_id "MSTRG.45779.25"; exon_number "6";
chr12	StringTie	exon	120783674	120783752	1000	-	.	gene_id "MSTRG.45779"; transcript_id "MSTRG.45779.25"; exon_number "7";
chr12	StringTie	exon	120784474	120784593	1000	-	.	gene_id "MSTRG.45779"; transcript_id "MSTRG.45779.25"; exon_number "8";
chr12	StringTie	exon	120791469	120791557	1000	-	.	gene_id "MSTRG.45779"; transcript_id "MSTRG.45779.25"; exon_number "9";
chr12	StringTie	exon	120810809	120810886	1000	-	.	gene_id "MSTRG.45779"; transcript_id "MSTRG.45779.25"; exon_number "10";
chr12	StringTie	exon	120835572	120835840	1000	-	.	gene_id "MSTRG.45779"; transcript_id "MSTRG.45779.25"; exon_number "11";
chr12	StringTie	transcript	120762085	120817869	1000	-	.	gene_id "MSTRG.45779"; transcript_id "MSTRG.45779.26";
chr12	StringTie	exon	120762085	120765070	1000	-	.	gene_id "MSTRG.45779"; transcript_id "MSTRG.45779.26"; exon_number "1";
chr12	StringTie	exon	120766263	120766372	1000	-	.	gene_id "MSTRG.45779"; transcript_id "MSTRG.45779.26"; exon_number "2";
chr12	StringTie	exon	120767394	120767593	1000	-	.	gene_id "MSTRG.45779"; transcript_id "MSTRG.45779.26"; exon_number "3";
chr12	StringTie	exon	120768325	120768488	1000	-	.	gene_id "MSTRG.45779"; transcript_id "MSTRG.45779.26"; exon_number "4";
chr12	StringTie	exon	120768953	120769059	1000	-	.	gene_id "MSTRG.45779"; transcript_id "MSTRG.45779.26"; exon_number "5";
chr12	StringTie	exon	120782655	120782767	1000	-	.	gene_id "MSTRG.45779"; transcript_id "MSTRG.45779.26"; exon_number "6";
chr12	StringTie	exon	120783674	120783752	1000	-	.	gene_id "MSTRG.45779"; transcript_id "MSTRG.45779.26"; exon_number "7";
chr12	StringTie	exon	120784474	120784593	1000	-	.	gene_id "MSTRG.45779"; transcript_id "MSTRG.45779.26"; exon_number "8";
chr12	StringTie	exon	120791469	120791557	1000	-	.	gene_id "MSTRG.45779"; transcript_id "MSTRG.45779.26"; exon_number "9";
chr12	StringTie	exon	120810809	120810886	1000	-	.	gene_id "MSTRG.45779"; transcript_id "MSTRG.45779.26"; exon_number "10";
chr12	StringTie	exon	120817555	120817869	1000	-	.	gene_id "MSTRG.45779"; transcript_id "MSTRG.45779.26"; exon_number "11";
chr12	StringTie	transcript	120762107	120904351	1000	-	.	gene_id "MSTRG.45779"; transcript_id "MSTRG.45779.27";
chr12	StringTie	exon	120762107	120765070	1000	-	.	gene_id "MSTRG.45779"; transcript_id "MSTRG.45779.27"; exon_number "1";
chr12	StringTie	exon	120766263	120766372	1000	-	.	gene_id "MSTRG.45779"; transcript_id "MSTRG.45779.27"; exon_number "2";
chr12	StringTie	exon	120767394	120767433	1000	-	.	gene_id "MSTRG.45779"; transcript_id "MSTRG.45779.27"; exon_number "3";
chr12	StringTie	exon	120767541	120767593	1000	-	.	gene_id "MSTRG.45779"; transcript_id "MSTRG.45779.27"; exon_number "4";
chr12	StringTie	exon	120768325	120768488	1000	-	.	gene_id "MSTRG.45779"; transcript_id "MSTRG.45779.27"; exon_number "5";
chr12	StringTie	exon	120768953	120769059	1000	-	.	gene_id "MSTRG.45779"; transcript_id "MSTRG.45779.27"; exon_number "6";
chr12	StringTie	exon	120782655	120782767	1000	-	.	gene_id "MSTRG.45779"; transcript_id "MSTRG.45779.27"; exon_number "7";
chr12	StringTie	exon	120783674	120783752	1000	-	.	gene_id "MSTRG.45779"; transcript_id "MSTRG.45779.27"; exon_number "8";
chr12	StringTie	exon	120784474	120784593	1000	-	.	gene_id "MSTRG.45779"; transcript_id "MSTRG.45779.27"; exon_number "9";
chr12	StringTie	exon	120791469	120791557	1000	-	.	gene_id "MSTRG.45779"; transcript_id "MSTRG.45779.27"; exon_number "10";
chr12	StringTie	exon	120810809	120810886	1000	-	.	gene_id "MSTRG.45779"; transcript_id "MSTRG.45779.27"; exon_number "11";
chr12	StringTie	exon	120903845	120904351	1000	-	.	gene_id "MSTRG.45779"; transcript_id "MSTRG.45779.27"; exon_number "12";
chr12	StringTie	transcript	120762113	120835657	1000	-	.	gene_id "MSTRG.45779"; transcript_id "MSTRG.45779.28";
chr12	StringTie	exon	120762113	120765070	1000	-	.	gene_id "MSTRG.45779"; transcript_id "MSTRG.45779.28"; exon_number "1";
chr12	StringTie	exon	120767394	120767593	1000	-	.	gene_id "MSTRG.45779"; transcript_id "MSTRG.45779.28"; exon_number "2";
chr12	StringTie	exon	120768325	120768488	1000	-	.	gene_id "MSTRG.45779"; transcript_id "MSTRG.45779.28"; exon_number "3";
chr12	StringTie	exon	120768953	120769059	1000	-	.	gene_id "MSTRG.45779"; transcript_id "MSTRG.45779.28"; exon_number "4";
chr12	StringTie	exon	120782655	120782767	1000	-	.	gene_id "MSTRG.45779"; transcript_id "MSTRG.45779.28"; exon_number "5";
chr12	StringTie	exon	120783674	120783752	1000	-	.	gene_id "MSTRG.45779"; transcript_id "MSTRG.45779.28"; exon_number "6";
chr12	StringTie	exon	120784474	120784593	1000	-	.	gene_id "MSTRG.45779"; transcript_id "MSTRG.45779.28"; exon_number "7";
chr12	StringTie	exon	120791469	120791557	1000	-	.	gene_id "MSTRG.45779"; transcript_id "MSTRG.45779.28"; exon_number "8";
chr12	StringTie	exon	120810809	120810886	1000	-	.	gene_id "MSTRG.45779"; transcript_id "MSTRG.45779.28"; exon_number "9";
chr12	StringTie	exon	120835439	120835657	1000	-	.	gene_id "MSTRG.45779"; transcript_id "MSTRG.45779.28"; exon_number "10";
chr12	StringTie	transcript	120762210	120903494	1000	-	.	gene_id "MSTRG.45779"; transcript_id "MSTRG.45779.29";
chr12	StringTie	exon	120762210	120765070	1000	-	.	gene_id "MSTRG.45779"; transcript_id "MSTRG.45779.29"; exon_number "1";
chr12	StringTie	exon	120766263	120766372	1000	-	.	gene_id "MSTRG.45779"; transcript_id "MSTRG.45779.29"; exon_number "2";
chr12	StringTie	exon	120767394	120767593	1000	-	.	gene_id "MSTRG.45779"; transcript_id "MSTRG.45779.29"; exon_number "3";
chr12	StringTie	exon	120768325	120768488	1000	-	.	gene_id "MSTRG.45779"; transcript_id "MSTRG.45779.29"; exon_number "4";
chr12	StringTie	exon	120768953	120769059	1000	-	.	gene_id "MSTRG.45779"; transcript_id "MSTRG.45779.29"; exon_number "5";
chr12	StringTie	exon	120782655	120782767	1000	-	.	gene_id "MSTRG.45779"; transcript_id "MSTRG.45779.29"; exon_number "6";
chr12	StringTie	exon	120783674	120783752	1000	-	.	gene_id "MSTRG.45779"; transcript_id "MSTRG.45779.29"; exon_number "7";
chr12	StringTie	exon	120784474	120784593	1000	-	.	gene_id "MSTRG.45779"; transcript_id "MSTRG.45779.29"; exon_number "8";
chr12	StringTie	exon	120791469	120791557	1000	-	.	gene_id "MSTRG.45779"; transcript_id "MSTRG.45779.29"; exon_number "9";
chr12	StringTie	exon	120810809	120810886	1000	-	.	gene_id "MSTRG.45779"; transcript_id "MSTRG.45779.29"; exon_number "10";
chr12	StringTie	exon	120901878	120901948	1000	-	.	gene_id "MSTRG.45779"; transcript_id "MSTRG.45779.29"; exon_number "11";
chr12	StringTie	exon	120903440	120903494	1000	-	.	gene_id "MSTRG.45779"; transcript_id "MSTRG.45779.29"; exon_number "12";
chr12	StringTie	transcript	120739256	120739867	1000	-	.	gene_id "MSTRG.45779"; transcript_id "MSTRG.45779.3";
chr12	StringTie	exon	120739256	120739498	1000	-	.	gene_id "MSTRG.45779"; transcript_id "MSTRG.45779.3"; exon_number "1";
chr12	StringTie	exon	120739690	120739867	1000	-	.	gene_id "MSTRG.45779"; transcript_id "MSTRG.45779.3"; exon_number "2";
chr12	StringTie	transcript	120762250	120904037	1000	-	.	gene_id "MSTRG.45779"; transcript_id "MSTRG.45779.30";
chr12	StringTie	exon	120762250	120765070	1000	-	.	gene_id "MSTRG.45779"; transcript_id "MSTRG.45779.30"; exon_number "1";
chr12	StringTie	exon	120766263	120766372	1000	-	.	gene_id "MSTRG.45779"; transcript_id "MSTRG.45779.30"; exon_number "2";
chr12	StringTie	exon	120767394	120767593	1000	-	.	gene_id "MSTRG.45779"; transcript_id "MSTRG.45779.30"; exon_number "3";
chr12	StringTie	exon	120768325	120768488	1000	-	.	gene_id "MSTRG.45779"; transcript_id "MSTRG.45779.30"; exon_number "4";
chr12	StringTie	exon	120768953	120769059	1000	-	.	gene_id "MSTRG.45779"; transcript_id "MSTRG.45779.30"; exon_number "5";
chr12	StringTie	exon	120782655	120782767	1000	-	.	gene_id "MSTRG.45779"; transcript_id "MSTRG.45779.30"; exon_number "6";
chr12	StringTie	exon	120783674	120783752	1000	-	.	gene_id "MSTRG.45779"; transcript_id "MSTRG.45779.30"; exon_number "7";
chr12	StringTie	exon	120784474	120784593	1000	-	.	gene_id "MSTRG.45779"; transcript_id "MSTRG.45779.30"; exon_number "8";
chr12	StringTie	exon	120791469	120791557	1000	-	.	gene_id "MSTRG.45779"; transcript_id "MSTRG.45779.30"; exon_number "9";
chr12	StringTie	exon	120903845	120904037	1000	-	.	gene_id "MSTRG.45779"; transcript_id "MSTRG.45779.30"; exon_number "10";
chr12	StringTie	transcript	120762253	120814492	1000	-	.	gene_id "MSTRG.45779"; transcript_id "MSTRG.45779.31";
chr12	StringTie	exon	120762253	120765070	1000	-	.	gene_id "MSTRG.45779"; transcript_id "MSTRG.45779.31"; exon_number "1";
chr12	StringTie	exon	120766263	120766372	1000	-	.	gene_id "MSTRG.45779"; transcript_id "MSTRG.45779.31"; exon_number "2";
chr12	StringTie	exon	120767394	120767593	1000	-	.	gene_id "MSTRG.45779"; transcript_id "MSTRG.45779.31"; exon_number "3";
chr12	StringTie	exon	120768325	120768488	1000	-	.	gene_id "MSTRG.45779"; transcript_id "MSTRG.45779.31"; exon_number "4";
chr12	StringTie	exon	120768953	120769059	1000	-	.	gene_id "MSTRG.45779"; transcript_id "MSTRG.45779.31"; exon_number "5";
chr12	StringTie	exon	120782655	120782767	1000	-	.	gene_id "MSTRG.45779"; transcript_id "MSTRG.45779.31"; exon_number "6";
chr12	StringTie	exon	120783674	120783752	1000	-	.	gene_id "MSTRG.45779"; transcript_id "MSTRG.45779.31"; exon_number "7";
chr12	StringTie	exon	120784474	120784593	1000	-	.	gene_id "MSTRG.45779"; transcript_id "MSTRG.45779.31"; exon_number "8";
chr12	StringTie	exon	120791469	120791557	1000	-	.	gene_id "MSTRG.45779"; transcript_id "MSTRG.45779.31"; exon_number "9";
chr12	StringTie	exon	120810809	120810886	1000	-	.	gene_id "MSTRG.45779"; transcript_id "MSTRG.45779.31"; exon_number "10";
chr12	StringTie	exon	120814286	120814492	1000	-	.	gene_id "MSTRG.45779"; transcript_id "MSTRG.45779.31"; exon_number "11";
chr12	StringTie	transcript	120762258	120814461	1000	-	.	gene_id "MSTRG.45779"; transcript_id "MSTRG.45779.32";
chr12	StringTie	exon	120762258	120765070	1000	-	.	gene_id "MSTRG.45779"; transcript_id "MSTRG.45779.32"; exon_number "1";
chr12	StringTie	exon	120766263	120766372	1000	-	.	gene_id "MSTRG.45779"; transcript_id "MSTRG.45779.32"; exon_number "2";
chr12	StringTie	exon	120767394	120767593	1000	-	.	gene_id "MSTRG.45779"; transcript_id "MSTRG.45779.32"; exon_number "3";
chr12	StringTie	exon	120768325	120768488	1000	-	.	gene_id "MSTRG.45779"; transcript_id "MSTRG.45779.32"; exon_number "4";
chr12	StringTie	exon	120768953	120769059	1000	-	.	gene_id "MSTRG.45779"; transcript_id "MSTRG.45779.32"; exon_number "5";
chr12	StringTie	exon	120782655	120782767	1000	-	.	gene_id "MSTRG.45779"; transcript_id "MSTRG.45779.32"; exon_number "6";
chr12	StringTie	exon	120783674	120783752	1000	-	.	gene_id "MSTRG.45779"; transcript_id "MSTRG.45779.32"; exon_number "7";
chr12	StringTie	exon	120784474	120784593	1000	-	.	gene_id "MSTRG.45779"; transcript_id "MSTRG.45779.32"; exon_number "8";
chr12	StringTie	exon	120791469	120791557	1000	-	.	gene_id "MSTRG.45779"; transcript_id "MSTRG.45779.32"; exon_number "9";
chr12	StringTie	exon	120810809	120810888	1000	-	.	gene_id "MSTRG.45779"; transcript_id "MSTRG.45779.32"; exon_number "10";
chr12	StringTie	exon	120813131	120813231	1000	-	.	gene_id "MSTRG.45779"; transcript_id "MSTRG.45779.32"; exon_number "11";
chr12	StringTie	exon	120814447	120814461	1000	-	.	gene_id "MSTRG.45779"; transcript_id "MSTRG.45779.32"; exon_number "12";
chr12	StringTie	transcript	120762262	120814780	1000	-	.	gene_id "MSTRG.45779"; transcript_id "MSTRG.45779.33";
chr12	StringTie	exon	120762262	120765070	1000	-	.	gene_id "MSTRG.45779"; transcript_id "MSTRG.45779.33"; exon_number "1";
chr12	StringTie	exon	120766263	120766372	1000	-	.	gene_id "MSTRG.45779"; transcript_id "MSTRG.45779.33"; exon_number "2";
chr12	StringTie	exon	120767394	120767593	1000	-	.	gene_id "MSTRG.45779"; transcript_id "MSTRG.45779.33"; exon_number "3";
chr12	StringTie	exon	120768325	120768488	1000	-	.	gene_id "MSTRG.45779"; transcript_id "MSTRG.45779.33"; exon_number "4";
chr12	StringTie	exon	120768953	120769059	1000	-	.	gene_id "MSTRG.45779"; transcript_id "MSTRG.45779.33"; exon_number "5";
chr12	StringTie	exon	120782655	120782767	1000	-	.	gene_id "MSTRG.45779"; transcript_id "MSTRG.45779.33"; exon_number "6";
chr12	StringTie	exon	120783674	120783752	1000	-	.	gene_id "MSTRG.45779"; transcript_id "MSTRG.45779.33"; exon_number "7";
chr12	StringTie	exon	120784474	120784593	1000	-	.	gene_id "MSTRG.45779"; transcript_id "MSTRG.45779.33"; exon_number "8";
chr12	StringTie	exon	120791469	120791557	1000	-	.	gene_id "MSTRG.45779"; transcript_id "MSTRG.45779.33"; exon_number "9";
chr12	StringTie	exon	120810809	120810886	1000	-	.	gene_id "MSTRG.45779"; transcript_id "MSTRG.45779.33"; exon_number "10";
chr12	StringTie	exon	120813130	120813200	1000	-	.	gene_id "MSTRG.45779"; transcript_id "MSTRG.45779.33"; exon_number "11";
chr12	StringTie	exon	120814447	120814780	1000	-	.	gene_id "MSTRG.45779"; transcript_id "MSTRG.45779.33"; exon_number "12";
chr12	StringTie	transcript	120762306	120904393	1000	-	.	gene_id "MSTRG.45779"; transcript_id "MSTRG.45779.34";
chr12	StringTie	exon	120762306	120765070	1000	-	.	gene_id "MSTRG.45779"; transcript_id "MSTRG.45779.34"; exon_number "1";
chr12	StringTie	exon	120766263	120766372	1000	-	.	gene_id "MSTRG.45779"; transcript_id "MSTRG.45779.34"; exon_number "2";
chr12	StringTie	exon	120767394	120767593	1000	-	.	gene_id "MSTRG.45779"; transcript_id "MSTRG.45779.34"; exon_number "3";
chr12	StringTie	exon	120768325	120768488	1000	-	.	gene_id "MSTRG.45779"; transcript_id "MSTRG.45779.34"; exon_number "4";
chr12	StringTie	exon	120768953	120769059	1000	-	.	gene_id "MSTRG.45779"; transcript_id "MSTRG.45779.34"; exon_number "5";
chr12	StringTie	exon	120782655	120782767	1000	-	.	gene_id "MSTRG.45779"; transcript_id "MSTRG.45779.34"; exon_number "6";
chr12	StringTie	exon	120783674	120783752	1000	-	.	gene_id "MSTRG.45779"; transcript_id "MSTRG.45779.34"; exon_number "7";
chr12	StringTie	exon	120784474	120784593	1000	-	.	gene_id "MSTRG.45779"; transcript_id "MSTRG.45779.34"; exon_number "8";
chr12	StringTie	exon	120791469	120791557	1000	-	.	gene_id "MSTRG.45779"; transcript_id "MSTRG.45779.34"; exon_number "9";
chr12	StringTie	exon	120810809	120810886	1000	-	.	gene_id "MSTRG.45779"; transcript_id "MSTRG.45779.34"; exon_number "10";
chr12	StringTie	exon	120866519	120879106	1000	-	.	gene_id "MSTRG.45779"; transcript_id "MSTRG.45779.34"; exon_number "11";
chr12	StringTie	exon	120903845	120904393	1000	-	.	gene_id "MSTRG.45779"; transcript_id "MSTRG.45779.34"; exon_number "12";
chr12	StringTie	transcript	120762327	120820862	1000	-	.	gene_id "MSTRG.45779"; transcript_id "MSTRG.45779.35";
chr12	StringTie	exon	120762327	120765070	1000	-	.	gene_id "MSTRG.45779"; transcript_id "MSTRG.45779.35"; exon_number "1";
chr12	StringTie	exon	120766263	120766372	1000	-	.	gene_id "MSTRG.45779"; transcript_id "MSTRG.45779.35"; exon_number "2";
chr12	StringTie	exon	120767394	120767593	1000	-	.	gene_id "MSTRG.45779"; transcript_id "MSTRG.45779.35"; exon_number "3";
chr12	StringTie	exon	120768325	120768488	1000	-	.	gene_id "MSTRG.45779"; transcript_id "MSTRG.45779.35"; exon_number "4";
chr12	StringTie	exon	120768953	120769059	1000	-	.	gene_id "MSTRG.45779"; transcript_id "MSTRG.45779.35"; exon_number "5";
chr12	StringTie	exon	120782655	120782767	1000	-	.	gene_id "MSTRG.45779"; transcript_id "MSTRG.45779.35"; exon_number "6";
chr12	StringTie	exon	120783674	120783752	1000	-	.	gene_id "MSTRG.45779"; transcript_id "MSTRG.45779.35"; exon_number "7";
chr12	StringTie	exon	120784474	120784593	1000	-	.	gene_id "MSTRG.45779"; transcript_id "MSTRG.45779.35"; exon_number "8";
chr12	StringTie	exon	120791469	120791557	1000	-	.	gene_id "MSTRG.45779"; transcript_id "MSTRG.45779.35"; exon_number "9";
chr12	StringTie	exon	120810809	120810886	1000	-	.	gene_id "MSTRG.45779"; transcript_id "MSTRG.45779.35"; exon_number "10";
chr12	StringTie	exon	120813130	120813231	1000	-	.	gene_id "MSTRG.45779"; transcript_id "MSTRG.45779.35"; exon_number "11";
chr12	StringTie	exon	120820807	120820862	1000	-	.	gene_id "MSTRG.45779"; transcript_id "MSTRG.45779.35"; exon_number "12";
chr12	StringTie	transcript	120762373	120813361	1000	-	.	gene_id "MSTRG.45779"; transcript_id "MSTRG.45779.36";
chr12	StringTie	exon	120762373	120765070	1000	-	.	gene_id "MSTRG.45779"; transcript_id "MSTRG.45779.36"; exon_number "1";
chr12	StringTie	exon	120766263	120766372	1000	-	.	gene_id "MSTRG.45779"; transcript_id "MSTRG.45779.36"; exon_number "2";
chr12	StringTie	exon	120767394	120767593	1000	-	.	gene_id "MSTRG.45779"; transcript_id "MSTRG.45779.36"; exon_number "3";
chr12	StringTie	exon	120768325	120768488	1000	-	.	gene_id "MSTRG.45779"; transcript_id "MSTRG.45779.36"; exon_number "4";
chr12	StringTie	exon	120768953	120769059	1000	-	.	gene_id "MSTRG.45779"; transcript_id "MSTRG.45779.36"; exon_number "5";
chr12	StringTie	exon	120782655	120782767	1000	-	.	gene_id "MSTRG.45779"; transcript_id "MSTRG.45779.36"; exon_number "6";
chr12	StringTie	exon	120783674	120783752	1000	-	.	gene_id "MSTRG.45779"; transcript_id "MSTRG.45779.36"; exon_number "7";
chr12	StringTie	exon	120784474	120784593	1000	-	.	gene_id "MSTRG.45779"; transcript_id "MSTRG.45779.36"; exon_number "8";
chr12	StringTie	exon	120791469	120791557	1000	-	.	gene_id "MSTRG.45779"; transcript_id "MSTRG.45779.36"; exon_number "9";
chr12	StringTie	exon	120810809	120810886	1000	-	.	gene_id "MSTRG.45779"; transcript_id "MSTRG.45779.36"; exon_number "10";
chr12	StringTie	exon	120812914	120812983	1000	-	.	gene_id "MSTRG.45779"; transcript_id "MSTRG.45779.36"; exon_number "11";
chr12	StringTie	exon	120813130	120813361	1000	-	.	gene_id "MSTRG.45779"; transcript_id "MSTRG.45779.36"; exon_number "12";
chr12	StringTie	transcript	120762373	120866542	1000	-	.	gene_id "MSTRG.45779"; transcript_id "MSTRG.45779.37";
chr12	StringTie	exon	120762373	120765070	1000	-	.	gene_id "MSTRG.45779"; transcript_id "MSTRG.45779.37"; exon_number "1";
chr12	StringTie	exon	120766263	120766372	1000	-	.	gene_id "MSTRG.45779"; transcript_id "MSTRG.45779.37"; exon_number "2";
chr12	StringTie	exon	120767394	120767593	1000	-	.	gene_id "MSTRG.45779"; transcript_id "MSTRG.45779.37"; exon_number "3";
chr12	StringTie	exon	120768325	120768488	1000	-	.	gene_id "MSTRG.45779"; transcript_id "MSTRG.45779.37"; exon_number "4";
chr12	StringTie	exon	120768953	120769059	1000	-	.	gene_id "MSTRG.45779"; transcript_id "MSTRG.45779.37"; exon_number "5";
chr12	StringTie	exon	120771627	120771697	1000	-	.	gene_id "MSTRG.45779"; transcript_id "MSTRG.45779.37"; exon_number "6";
chr12	StringTie	exon	120782655	120782767	1000	-	.	gene_id "MSTRG.45779"; transcript_id "MSTRG.45779.37"; exon_number "7";
chr12	StringTie	exon	120783674	120783752	1000	-	.	gene_id "MSTRG.45779"; transcript_id "MSTRG.45779.37"; exon_number "8";
chr12	StringTie	exon	120784474	120784593	1000	-	.	gene_id "MSTRG.45779"; transcript_id "MSTRG.45779.37"; exon_number "9";
chr12	StringTie	exon	120791469	120791557	1000	-	.	gene_id "MSTRG.45779"; transcript_id "MSTRG.45779.37"; exon_number "10";
chr12	StringTie	exon	120810809	120810886	1000	-	.	gene_id "MSTRG.45779"; transcript_id "MSTRG.45779.37"; exon_number "11";
chr12	StringTie	exon	120866519	120866542	1000	-	.	gene_id "MSTRG.45779"; transcript_id "MSTRG.45779.37"; exon_number "12";
chr12	StringTie	transcript	120762387	120811442	1000	-	.	gene_id "MSTRG.45779"; transcript_id "MSTRG.45779.38";
chr12	StringTie	exon	120762387	120765070	1000	-	.	gene_id "MSTRG.45779"; transcript_id "MSTRG.45779.38"; exon_number "1";
chr12	StringTie	exon	120766263	120766372	1000	-	.	gene_id "MSTRG.45779"; transcript_id "MSTRG.45779.38"; exon_number "2";
chr12	StringTie	exon	120767394	120767593	1000	-	.	gene_id "MSTRG.45779"; transcript_id "MSTRG.45779.38"; exon_number "3";
chr12	StringTie	exon	120768325	120768488	1000	-	.	gene_id "MSTRG.45779"; transcript_id "MSTRG.45779.38"; exon_number "4";
chr12	StringTie	exon	120768953	120769059	1000	-	.	gene_id "MSTRG.45779"; transcript_id "MSTRG.45779.38"; exon_number "5";
chr12	StringTie	exon	120782655	120782767	1000	-	.	gene_id "MSTRG.45779"; transcript_id "MSTRG.45779.38"; exon_number "6";
chr12	StringTie	exon	120783674	120783752	1000	-	.	gene_id "MSTRG.45779"; transcript_id "MSTRG.45779.38"; exon_number "7";
chr12	StringTie	exon	120784474	120784593	1000	-	.	gene_id "MSTRG.45779"; transcript_id "MSTRG.45779.38"; exon_number "8";
chr12	StringTie	exon	120791469	120791557	1000	-	.	gene_id "MSTRG.45779"; transcript_id "MSTRG.45779.38"; exon_number "9";
chr12	StringTie	exon	120810809	120810886	1000	-	.	gene_id "MSTRG.45779"; transcript_id "MSTRG.45779.38"; exon_number "10";
chr12	StringTie	exon	120811199	120811442	1000	-	.	gene_id "MSTRG.45779"; transcript_id "MSTRG.45779.38"; exon_number "11";
chr12	StringTie	transcript	120762423	120814302	1000	-	.	gene_id "MSTRG.45779"; transcript_id "MSTRG.45779.39";
chr12	StringTie	exon	120762423	120765070	1000	-	.	gene_id "MSTRG.45779"; transcript_id "MSTRG.45779.39"; exon_number "1";
chr12	StringTie	exon	120766263	120766372	1000	-	.	gene_id "MSTRG.45779"; transcript_id "MSTRG.45779.39"; exon_number "2";
chr12	StringTie	exon	120767394	120767593	1000	-	.	gene_id "MSTRG.45779"; transcript_id "MSTRG.45779.39"; exon_number "3";
chr12	StringTie	exon	120768325	120768488	1000	-	.	gene_id "MSTRG.45779"; transcript_id "MSTRG.45779.39"; exon_number "4";
chr12	StringTie	exon	120768953	120769059	1000	-	.	gene_id "MSTRG.45779"; transcript_id "MSTRG.45779.39"; exon_number "5";
chr12	StringTie	exon	120782655	120782767	1000	-	.	gene_id "MSTRG.45779"; transcript_id "MSTRG.45779.39"; exon_number "6";
chr12	StringTie	exon	120783674	120783752	1000	-	.	gene_id "MSTRG.45779"; transcript_id "MSTRG.45779.39"; exon_number "7";
chr12	StringTie	exon	120784474	120784593	1000	-	.	gene_id "MSTRG.45779"; transcript_id "MSTRG.45779.39"; exon_number "8";
chr12	StringTie	exon	120791469	120791557	1000	-	.	gene_id "MSTRG.45779"; transcript_id "MSTRG.45779.39"; exon_number "9";
chr12	StringTie	exon	120810809	120810886	1000	-	.	gene_id "MSTRG.45779"; transcript_id "MSTRG.45779.39"; exon_number "10";
chr12	StringTie	exon	120813130	120813200	1000	-	.	gene_id "MSTRG.45779"; transcript_id "MSTRG.45779.39"; exon_number "11";
chr12	StringTie	exon	120814286	120814302	1000	-	.	gene_id "MSTRG.45779"; transcript_id "MSTRG.45779.39"; exon_number "12";
chr12	StringTie	transcript	120739265	120740007	1000	-	.	gene_id "MSTRG.45779"; transcript_id "MSTRG.45779.4";
chr12	StringTie	exon	120739265	120739515	1000	-	.	gene_id "MSTRG.45779"; transcript_id "MSTRG.45779.4"; exon_number "1";
chr12	StringTie	exon	120739645	120739689	1000	-	.	gene_id "MSTRG.45779"; transcript_id "MSTRG.45779.4"; exon_number "2";
chr12	StringTie	exon	120739772	120740007	1000	-	.	gene_id "MSTRG.45779"; transcript_id "MSTRG.45779.4"; exon_number "3";
chr12	StringTie	transcript	120762430	120903487	1000	-	.	gene_id "MSTRG.45779"; transcript_id "MSTRG.45779.40";
chr12	StringTie	exon	120762430	120765070	1000	-	.	gene_id "MSTRG.45779"; transcript_id "MSTRG.45779.40"; exon_number "1";
chr12	StringTie	exon	120766263	120766372	1000	-	.	gene_id "MSTRG.45779"; transcript_id "MSTRG.45779.40"; exon_number "2";
chr12	StringTie	exon	120767394	120767593	1000	-	.	gene_id "MSTRG.45779"; transcript_id "MSTRG.45779.40"; exon_number "3";
chr12	StringTie	exon	120768325	120768488	1000	-	.	gene_id "MSTRG.45779"; transcript_id "MSTRG.45779.40"; exon_number "4";
chr12	StringTie	exon	120768953	120769059	1000	-	.	gene_id "MSTRG.45779"; transcript_id "MSTRG.45779.40"; exon_number "5";
chr12	StringTie	exon	120782655	120782767	1000	-	.	gene_id "MSTRG.45779"; transcript_id "MSTRG.45779.40"; exon_number "6";
chr12	StringTie	exon	120783674	120783752	1000	-	.	gene_id "MSTRG.45779"; transcript_id "MSTRG.45779.40"; exon_number "7";
chr12	StringTie	exon	120784474	120784593	1000	-	.	gene_id "MSTRG.45779"; transcript_id "MSTRG.45779.40"; exon_number "8";
chr12	StringTie	exon	120791469	120791557	1000	-	.	gene_id "MSTRG.45779"; transcript_id "MSTRG.45779.40"; exon_number "9";
chr12	StringTie	exon	120810809	120810886	1000	-	.	gene_id "MSTRG.45779"; transcript_id "MSTRG.45779.40"; exon_number "10";
chr12	StringTie	exon	120903440	120903487	1000	-	.	gene_id "MSTRG.45779"; transcript_id "MSTRG.45779.40"; exon_number "11";
chr12	StringTie	transcript	120762445	120813261	1000	-	.	gene_id "MSTRG.45779"; transcript_id "MSTRG.45779.41";
chr12	StringTie	exon	120762445	120765070	1000	-	.	gene_id "MSTRG.45779"; transcript_id "MSTRG.45779.41"; exon_number "1";
chr12	StringTie	exon	120766263	120766372	1000	-	.	gene_id "MSTRG.45779"; transcript_id "MSTRG.45779.41"; exon_number "2";
chr12	StringTie	exon	120767394	120767593	1000	-	.	gene_id "MSTRG.45779"; transcript_id "MSTRG.45779.41"; exon_number "3";
chr12	StringTie	exon	120768325	120768488	1000	-	.	gene_id "MSTRG.45779"; transcript_id "MSTRG.45779.41"; exon_number "4";
chr12	StringTie	exon	120768953	120769059	1000	-	.	gene_id "MSTRG.45779"; transcript_id "MSTRG.45779.41"; exon_number "5";
chr12	StringTie	exon	120782655	120782767	1000	-	.	gene_id "MSTRG.45779"; transcript_id "MSTRG.45779.41"; exon_number "6";
chr12	StringTie	exon	120783674	120783752	1000	-	.	gene_id "MSTRG.45779"; transcript_id "MSTRG.45779.41"; exon_number "7";
chr12	StringTie	exon	120784474	120784593	1000	-	.	gene_id "MSTRG.45779"; transcript_id "MSTRG.45779.41"; exon_number "8";
chr12	StringTie	exon	120791469	120791557	1000	-	.	gene_id "MSTRG.45779"; transcript_id "MSTRG.45779.41"; exon_number "9";
chr12	StringTie	exon	120810809	120810887	1000	-	.	gene_id "MSTRG.45779"; transcript_id "MSTRG.45779.41"; exon_number "10";
chr12	StringTie	exon	120813133	120813261	1000	-	.	gene_id "MSTRG.45779"; transcript_id "MSTRG.45779.41"; exon_number "11";
chr12	StringTie	transcript	120762463	120813335	1000	-	.	gene_id "MSTRG.45779"; transcript_id "MSTRG.45779.42";
chr12	StringTie	exon	120762463	120765070	1000	-	.	gene_id "MSTRG.45779"; transcript_id "MSTRG.45779.42"; exon_number "1";
chr12	StringTie	exon	120766263	120766372	1000	-	.	gene_id "MSTRG.45779"; transcript_id "MSTRG.45779.42"; exon_number "2";
chr12	StringTie	exon	120767394	120767593	1000	-	.	gene_id "MSTRG.45779"; transcript_id "MSTRG.45779.42"; exon_number "3";
chr12	StringTie	exon	120768325	120768488	1000	-	.	gene_id "MSTRG.45779"; transcript_id "MSTRG.45779.42"; exon_number "4";
chr12	StringTie	exon	120768953	120769059	1000	-	.	gene_id "MSTRG.45779"; transcript_id "MSTRG.45779.42"; exon_number "5";
chr12	StringTie	exon	120782655	120782767	1000	-	.	gene_id "MSTRG.45779"; transcript_id "MSTRG.45779.42"; exon_number "6";
chr12	StringTie	exon	120783674	120783752	1000	-	.	gene_id "MSTRG.45779"; transcript_id "MSTRG.45779.42"; exon_number "7";
chr12	StringTie	exon	120784474	120784593	1000	-	.	gene_id "MSTRG.45779"; transcript_id "MSTRG.45779.42"; exon_number "8";
chr12	StringTie	exon	120791469	120791557	1000	-	.	gene_id "MSTRG.45779"; transcript_id "MSTRG.45779.42"; exon_number "9";
chr12	StringTie	exon	120810809	120810887	1000	-	.	gene_id "MSTRG.45779"; transcript_id "MSTRG.45779.42"; exon_number "10";
chr12	StringTie	exon	120813132	120813335	1000	-	.	gene_id "MSTRG.45779"; transcript_id "MSTRG.45779.42"; exon_number "11";
chr12	StringTie	transcript	120762497	120814649	1000	-	.	gene_id "MSTRG.45779"; transcript_id "MSTRG.45779.43";
chr12	StringTie	exon	120762497	120765070	1000	-	.	gene_id "MSTRG.45779"; transcript_id "MSTRG.45779.43"; exon_number "1";
chr12	StringTie	exon	120766263	120766372	1000	-	.	gene_id "MSTRG.45779"; transcript_id "MSTRG.45779.43"; exon_number "2";
chr12	StringTie	exon	120767394	120767593	1000	-	.	gene_id "MSTRG.45779"; transcript_id "MSTRG.45779.43"; exon_number "3";
chr12	StringTie	exon	120768325	120768488	1000	-	.	gene_id "MSTRG.45779"; transcript_id "MSTRG.45779.43"; exon_number "4";
chr12	StringTie	exon	120768953	120769059	1000	-	.	gene_id "MSTRG.45779"; transcript_id "MSTRG.45779.43"; exon_number "5";
chr12	StringTie	exon	120782655	120782767	1000	-	.	gene_id "MSTRG.45779"; transcript_id "MSTRG.45779.43"; exon_number "6";
chr12	StringTie	exon	120783674	120783752	1000	-	.	gene_id "MSTRG.45779"; transcript_id "MSTRG.45779.43"; exon_number "7";
chr12	StringTie	exon	120784474	120784593	1000	-	.	gene_id "MSTRG.45779"; transcript_id "MSTRG.45779.43"; exon_number "8";
chr12	StringTie	exon	120791469	120791557	1000	-	.	gene_id "MSTRG.45779"; transcript_id "MSTRG.45779.43"; exon_number "9";
chr12	StringTie	exon	120810809	120810886	1000	-	.	gene_id "MSTRG.45779"; transcript_id "MSTRG.45779.43"; exon_number "10";
chr12	StringTie	exon	120814447	120814649	1000	-	.	gene_id "MSTRG.45779"; transcript_id "MSTRG.45779.43"; exon_number "11";
chr12	StringTie	transcript	120762509	120811442	1000	-	.	gene_id "MSTRG.45779"; transcript_id "MSTRG.45779.44";
chr12	StringTie	exon	120762509	120765070	1000	-	.	gene_id "MSTRG.45779"; transcript_id "MSTRG.45779.44"; exon_number "1";
chr12	StringTie	exon	120766263	120766392	1000	-	.	gene_id "MSTRG.45779"; transcript_id "MSTRG.45779.44"; exon_number "2";
chr12	StringTie	exon	120767394	120767593	1000	-	.	gene_id "MSTRG.45779"; transcript_id "MSTRG.45779.44"; exon_number "3";
chr12	StringTie	exon	120768325	120768488	1000	-	.	gene_id "MSTRG.45779"; transcript_id "MSTRG.45779.44"; exon_number "4";
chr12	StringTie	exon	120768953	120769059	1000	-	.	gene_id "MSTRG.45779"; transcript_id "MSTRG.45779.44"; exon_number "5";
chr12	StringTie	exon	120782655	120782767	1000	-	.	gene_id "MSTRG.45779"; transcript_id "MSTRG.45779.44"; exon_number "6";
chr12	StringTie	exon	120783674	120783752	1000	-	.	gene_id "MSTRG.45779"; transcript_id "MSTRG.45779.44"; exon_number "7";
chr12	StringTie	exon	120784474	120784593	1000	-	.	gene_id "MSTRG.45779"; transcript_id "MSTRG.45779.44"; exon_number "8";
chr12	StringTie	exon	120791469	120791557	1000	-	.	gene_id "MSTRG.45779"; transcript_id "MSTRG.45779.44"; exon_number "9";
chr12	StringTie	exon	120810809	120810886	1000	-	.	gene_id "MSTRG.45779"; transcript_id "MSTRG.45779.44"; exon_number "10";
chr12	StringTie	exon	120811199	120811442	1000	-	.	gene_id "MSTRG.45779"; transcript_id "MSTRG.45779.44"; exon_number "11";
chr12	StringTie	transcript	120762513	120903661	1000	-	.	gene_id "MSTRG.45779"; transcript_id "MSTRG.45779.46";
chr12	StringTie	exon	120762513	120765070	1000	-	.	gene_id "MSTRG.45779"; transcript_id "MSTRG.45779.46"; exon_number "1";
chr12	StringTie	exon	120766263	120766392	1000	-	.	gene_id "MSTRG.45779"; transcript_id "MSTRG.45779.46"; exon_number "2";
chr12	StringTie	exon	120767394	120767593	1000	-	.	gene_id "MSTRG.45779"; transcript_id "MSTRG.45779.46"; exon_number "3";
chr12	StringTie	exon	120768325	120768488	1000	-	.	gene_id "MSTRG.45779"; transcript_id "MSTRG.45779.46"; exon_number "4";
chr12	StringTie	exon	120768953	120769059	1000	-	.	gene_id "MSTRG.45779"; transcript_id "MSTRG.45779.46"; exon_number "5";
chr12	StringTie	exon	120782655	120782767	1000	-	.	gene_id "MSTRG.45779"; transcript_id "MSTRG.45779.46"; exon_number "6";
chr12	StringTie	exon	120783674	120783752	1000	-	.	gene_id "MSTRG.45779"; transcript_id "MSTRG.45779.46"; exon_number "7";
chr12	StringTie	exon	120784474	120784593	1000	-	.	gene_id "MSTRG.45779"; transcript_id "MSTRG.45779.46"; exon_number "8";
chr12	StringTie	exon	120791469	120791557	1000	-	.	gene_id "MSTRG.45779"; transcript_id "MSTRG.45779.46"; exon_number "9";
chr12	StringTie	exon	120810809	120810886	1000	-	.	gene_id "MSTRG.45779"; transcript_id "MSTRG.45779.46"; exon_number "10";
chr12	StringTie	exon	120901878	120901948	1000	-	.	gene_id "MSTRG.45779"; transcript_id "MSTRG.45779.46"; exon_number "11";
chr12	StringTie	exon	120902069	120903661	1000	-	.	gene_id "MSTRG.45779"; transcript_id "MSTRG.45779.46"; exon_number "12";
chr12	StringTie	transcript	120762513	120903370	1000	-	.	gene_id "MSTRG.45779"; transcript_id "MSTRG.45779.47";
chr12	StringTie	exon	120762513	120765070	1000	-	.	gene_id "MSTRG.45779"; transcript_id "MSTRG.45779.47"; exon_number "1";
chr12	StringTie	exon	120766263	120766372	1000	-	.	gene_id "MSTRG.45779"; transcript_id "MSTRG.45779.47"; exon_number "2";
chr12	StringTie	exon	120767434	120767593	1000	-	.	gene_id "MSTRG.45779"; transcript_id "MSTRG.45779.47"; exon_number "3";
chr12	StringTie	exon	120768325	120768488	1000	-	.	gene_id "MSTRG.45779"; transcript_id "MSTRG.45779.47"; exon_number "4";
chr12	StringTie	exon	120768953	120769059	1000	-	.	gene_id "MSTRG.45779"; transcript_id "MSTRG.45779.47"; exon_number "5";
chr12	StringTie	exon	120782655	120782767	1000	-	.	gene_id "MSTRG.45779"; transcript_id "MSTRG.45779.47"; exon_number "6";
chr12	StringTie	exon	120783674	120783752	1000	-	.	gene_id "MSTRG.45779"; transcript_id "MSTRG.45779.47"; exon_number "7";
chr12	StringTie	exon	120784474	120784593	1000	-	.	gene_id "MSTRG.45779"; transcript_id "MSTRG.45779.47"; exon_number "8";
chr12	StringTie	exon	120791469	120791557	1000	-	.	gene_id "MSTRG.45779"; transcript_id "MSTRG.45779.47"; exon_number "9";
chr12	StringTie	exon	120810809	120810886	1000	-	.	gene_id "MSTRG.45779"; transcript_id "MSTRG.45779.47"; exon_number "10";
chr12	StringTie	exon	120903316	120903370	1000	-	.	gene_id "MSTRG.45779"; transcript_id "MSTRG.45779.47"; exon_number "11";
chr12	StringTie	transcript	120762526	120902655	1000	-	.	gene_id "MSTRG.45779"; transcript_id "MSTRG.45779.48";
chr12	StringTie	exon	120762526	120765070	1000	-	.	gene_id "MSTRG.45779"; transcript_id "MSTRG.45779.48"; exon_number "1";
chr12	StringTie	exon	120766263	120766372	1000	-	.	gene_id "MSTRG.45779"; transcript_id "MSTRG.45779.48"; exon_number "2";
chr12	StringTie	exon	120767394	120767593	1000	-	.	gene_id "MSTRG.45779"; transcript_id "MSTRG.45779.48"; exon_number "3";
chr12	StringTie	exon	120768325	120768488	1000	-	.	gene_id "MSTRG.45779"; transcript_id "MSTRG.45779.48"; exon_number "4";
chr12	StringTie	exon	120768953	120769059	1000	-	.	gene_id "MSTRG.45779"; transcript_id "MSTRG.45779.48"; exon_number "5";
chr12	StringTie	exon	120782655	120782767	1000	-	.	gene_id "MSTRG.45779"; transcript_id "MSTRG.45779.48"; exon_number "6";
chr12	StringTie	exon	120783674	120783752	1000	-	.	gene_id "MSTRG.45779"; transcript_id "MSTRG.45779.48"; exon_number "7";
chr12	StringTie	exon	120784474	120784593	1000	-	.	gene_id "MSTRG.45779"; transcript_id "MSTRG.45779.48"; exon_number "8";
chr12	StringTie	exon	120791469	120791557	1000	-	.	gene_id "MSTRG.45779"; transcript_id "MSTRG.45779.48"; exon_number "9";
chr12	StringTie	exon	120810809	120810886	1000	-	.	gene_id "MSTRG.45779"; transcript_id "MSTRG.45779.48"; exon_number "10";
chr12	StringTie	exon	120902632	120902655	1000	-	.	gene_id "MSTRG.45779"; transcript_id "MSTRG.45779.48"; exon_number "11";
chr12	StringTie	transcript	120762557	120902091	1000	-	.	gene_id "MSTRG.45779"; transcript_id "MSTRG.45779.49";
chr12	StringTie	exon	120762557	120765070	1000	-	.	gene_id "MSTRG.45779"; transcript_id "MSTRG.45779.49"; exon_number "1";
chr12	StringTie	exon	120766263	120766372	1000	-	.	gene_id "MSTRG.45779"; transcript_id "MSTRG.45779.49"; exon_number "2";
chr12	StringTie	exon	120767394	120767593	1000	-	.	gene_id "MSTRG.45779"; transcript_id "MSTRG.45779.49"; exon_number "3";
chr12	StringTie	exon	120768325	120768488	1000	-	.	gene_id "MSTRG.45779"; transcript_id "MSTRG.45779.49"; exon_number "4";
chr12	StringTie	exon	120768953	120769059	1000	-	.	gene_id "MSTRG.45779"; transcript_id "MSTRG.45779.49"; exon_number "5";
chr12	StringTie	exon	120782655	120782767	1000	-	.	gene_id "MSTRG.45779"; transcript_id "MSTRG.45779.49"; exon_number "6";
chr12	StringTie	exon	120783674	120783752	1000	-	.	gene_id "MSTRG.45779"; transcript_id "MSTRG.45779.49"; exon_number "7";
chr12	StringTie	exon	120784474	120784593	1000	-	.	gene_id "MSTRG.45779"; transcript_id "MSTRG.45779.49"; exon_number "8";
chr12	StringTie	exon	120791469	120791557	1000	-	.	gene_id "MSTRG.45779"; transcript_id "MSTRG.45779.49"; exon_number "9";
chr12	StringTie	exon	120810809	120810886	1000	-	.	gene_id "MSTRG.45779"; transcript_id "MSTRG.45779.49"; exon_number "10";
chr12	StringTie	exon	120901878	120901948	1000	-	.	gene_id "MSTRG.45779"; transcript_id "MSTRG.45779.49"; exon_number "11";
chr12	StringTie	exon	120902069	120902091	1000	-	.	gene_id "MSTRG.45779"; transcript_id "MSTRG.45779.49"; exon_number "12";
chr12	StringTie	transcript	120739300	120740008	1000	-	.	gene_id "MSTRG.45779"; transcript_id "MSTRG.45779.5";
chr12	StringTie	exon	120739300	120739606	1000	-	.	gene_id "MSTRG.45779"; transcript_id "MSTRG.45779.5"; exon_number "1";
chr12	StringTie	exon	120739645	120739841	1000	-	.	gene_id "MSTRG.45779"; transcript_id "MSTRG.45779.5"; exon_number "2";
chr12	StringTie	exon	120739863	120740008	1000	-	.	gene_id "MSTRG.45779"; transcript_id "MSTRG.45779.5"; exon_number "3";
chr12	StringTie	transcript	120881525	120904184	1000	-	.	gene_id "MSTRG.45779"; transcript_id "MSTRG.45779.58";
chr12	StringTie	exon	120881525	120881779	1000	-	.	gene_id "MSTRG.45779"; transcript_id "MSTRG.45779.58"; exon_number "1";
chr12	StringTie	exon	120903845	120904184	1000	-	.	gene_id "MSTRG.45779"; transcript_id "MSTRG.45779.58"; exon_number "2";
chr12	StringTie	transcript	120894515	120904388	1000	-	.	gene_id "MSTRG.45779"; transcript_id "MSTRG.45779.59";
chr12	StringTie	exon	120894515	120895110	1000	-	.	gene_id "MSTRG.45779"; transcript_id "MSTRG.45779.59"; exon_number "1";
chr12	StringTie	exon	120903845	120904388	1000	-	.	gene_id "MSTRG.45779"; transcript_id "MSTRG.45779.59"; exon_number "2";
chr12	StringTie	transcript	120739302	120739994	1000	-	.	gene_id "MSTRG.45779"; transcript_id "MSTRG.45779.6";
chr12	StringTie	exon	120739302	120739669	1000	-	.	gene_id "MSTRG.45779"; transcript_id "MSTRG.45779.6"; exon_number "1";
chr12	StringTie	exon	120739737	120739994	1000	-	.	gene_id "MSTRG.45779"; transcript_id "MSTRG.45779.6"; exon_number "2";
chr12	StringTie	transcript	120894735	120904339	1000	-	.	gene_id "MSTRG.45779"; transcript_id "MSTRG.45779.60";
chr12	StringTie	exon	120894735	120895106	1000	-	.	gene_id "MSTRG.45779"; transcript_id "MSTRG.45779.60"; exon_number "1";
chr12	StringTie	exon	120903845	120904339	1000	-	.	gene_id "MSTRG.45779"; transcript_id "MSTRG.45779.60"; exon_number "2";
chr12	StringTie	transcript	120897401	120904544	1000	-	.	gene_id "MSTRG.45779"; transcript_id "MSTRG.45779.61";
chr12	StringTie	exon	120897401	120900586	1000	-	.	gene_id "MSTRG.45779"; transcript_id "MSTRG.45779.61"; exon_number "1";
chr12	StringTie	exon	120903845	120904544	1000	-	.	gene_id "MSTRG.45779"; transcript_id "MSTRG.45779.61"; exon_number "2";
chr12	StringTie	transcript	120898885	120904685	1000	-	.	gene_id "MSTRG.45779"; transcript_id "MSTRG.45779.62";
chr12	StringTie	exon	120898885	120900586	1000	-	.	gene_id "MSTRG.45779"; transcript_id "MSTRG.45779.62"; exon_number "1";
chr12	StringTie	exon	120901878	120901948	1000	-	.	gene_id "MSTRG.45779"; transcript_id "MSTRG.45779.62"; exon_number "2";
chr12	StringTie	exon	120903845	120904685	1000	-	.	gene_id "MSTRG.45779"; transcript_id "MSTRG.45779.62"; exon_number "3";
chr12	StringTie	transcript	120899804	120904279	1000	-	.	gene_id "MSTRG.45779"; transcript_id "MSTRG.45779.63";
chr12	StringTie	exon	120899804	120900064	1000	-	.	gene_id "MSTRG.45779"; transcript_id "MSTRG.45779.63"; exon_number "1";
chr12	StringTie	exon	120903845	120904279	1000	-	.	gene_id "MSTRG.45779"; transcript_id "MSTRG.45779.63"; exon_number "2";
chr12	StringTie	transcript	120899857	120904075	1000	-	.	gene_id "MSTRG.45779"; transcript_id "MSTRG.45779.64";
chr12	StringTie	exon	120899857	120899881	1000	-	.	gene_id "MSTRG.45779"; transcript_id "MSTRG.45779.64"; exon_number "1";
chr12	StringTie	exon	120903845	120904075	1000	-	.	gene_id "MSTRG.45779"; transcript_id "MSTRG.45779.64"; exon_number "2";
chr12	StringTie	transcript	120900370	120904401	1000	-	.	gene_id "MSTRG.45779"; transcript_id "MSTRG.45779.65";
chr12	StringTie	exon	120900370	120900566	1000	-	.	gene_id "MSTRG.45779"; transcript_id "MSTRG.45779.65"; exon_number "1";
chr12	StringTie	exon	120903845	120904401	1000	-	.	gene_id "MSTRG.45779"; transcript_id "MSTRG.45779.65"; exon_number "2";
chr12	StringTie	transcript	120900470	120904369	1000	-	.	gene_id "MSTRG.45779"; transcript_id "MSTRG.45779.66";
chr12	StringTie	exon	120900470	120900590	1000	-	.	gene_id "MSTRG.45779"; transcript_id "MSTRG.45779.66"; exon_number "1";
chr12	StringTie	exon	120903845	120904369	1000	-	.	gene_id "MSTRG.45779"; transcript_id "MSTRG.45779.66"; exon_number "2";
chr12	StringTie	transcript	120901587	120904233	1000	-	.	gene_id "MSTRG.45779"; transcript_id "MSTRG.45779.67";
chr12	StringTie	exon	120901587	120901759	1000	-	.	gene_id "MSTRG.45779"; transcript_id "MSTRG.45779.67"; exon_number "1";
chr12	StringTie	exon	120903845	120904233	1000	-	.	gene_id "MSTRG.45779"; transcript_id "MSTRG.45779.67"; exon_number "2";
chr12	StringTie	transcript	120739302	120739994	1000	-	.	gene_id "MSTRG.45779"; transcript_id "MSTRG.45779.7";
chr12	StringTie	exon	120739302	120739689	1000	-	.	gene_id "MSTRG.45779"; transcript_id "MSTRG.45779.7"; exon_number "1";
chr12	StringTie	exon	120739772	120739994	1000	-	.	gene_id "MSTRG.45779"; transcript_id "MSTRG.45779.7"; exon_number "2";
chr12	StringTie	transcript	120739324	120739887	1000	-	.	gene_id "MSTRG.45779"; transcript_id "MSTRG.45779.8";
chr12	StringTie	exon	120739324	120739546	1000	-	.	gene_id "MSTRG.45779"; transcript_id "MSTRG.45779.8"; exon_number "1";
chr12	StringTie	exon	120739863	120739887	1000	-	.	gene_id "MSTRG.45779"; transcript_id "MSTRG.45779.8"; exon_number "2";
chr12	StringTie	transcript	120739342	120739895	1000	-	.	gene_id "MSTRG.45779"; transcript_id "MSTRG.45779.9";
chr12	StringTie	exon	120739342	120739498	1000	-	.	gene_id "MSTRG.45779"; transcript_id "MSTRG.45779.9"; exon_number "1";
chr12	StringTie	exon	120739645	120739758	1000	-	.	gene_id "MSTRG.45779"; transcript_id "MSTRG.45779.9"; exon_number "2";
chr12	StringTie	exon	120739863	120739895	1000	-	.	gene_id "MSTRG.45779"; transcript_id "MSTRG.45779.9"; exon_number "3";
chr1	StringTie	transcript	63278339	63289074	1000	.	.	gene_id "MSTRG.4578"; transcript_id "MSTRG.4578.1";
chr1	StringTie	exon	63278339	63289074	1000	.	.	gene_id "MSTRG.4578"; transcript_id "MSTRG.4578.1"; exon_number "1";
chr12	StringTie	transcript	120732063	120734872	1000	-	.	gene_id "MSTRG.45780"; transcript_id "MSTRG.45780.1";
chr12	StringTie	exon	120732063	120733538	1000	-	.	gene_id "MSTRG.45780"; transcript_id "MSTRG.45780.1"; exon_number "1";
chr12	StringTie	exon	120733569	120734872	1000	-	.	gene_id "MSTRG.45780"; transcript_id "MSTRG.45780.1"; exon_number "2";
chr12	StringTie	transcript	120737378	120738448	1000	-	.	gene_id "MSTRG.45781"; transcript_id "MSTRG.45781.1";
chr12	StringTie	exon	120737378	120737471	1000	-	.	gene_id "MSTRG.45781"; transcript_id "MSTRG.45781.1"; exon_number "1";
chr12	StringTie	exon	120737842	120737930	1000	-	.	gene_id "MSTRG.45781"; transcript_id "MSTRG.45781.1"; exon_number "2";
chr12	StringTie	exon	120738314	120738448	1000	-	.	gene_id "MSTRG.45781"; transcript_id "MSTRG.45781.1"; exon_number "3";
chr12	StringTie	transcript	120737783	120738476	1000	-	.	gene_id "MSTRG.45781"; transcript_id "MSTRG.45781.2";
chr12	StringTie	exon	120737783	120737915	1000	-	.	gene_id "MSTRG.45781"; transcript_id "MSTRG.45781.2"; exon_number "1";
chr12	StringTie	exon	120738314	120738476	1000	-	.	gene_id "MSTRG.45781"; transcript_id "MSTRG.45781.2"; exon_number "2";
chr12	StringTie	transcript	120845110	120845647	1000	-	.	gene_id "MSTRG.45782"; transcript_id "ENST00000392493"; gene_name "ARF1P2"; ref_gene_id "ENSG00000213137";
chr12	StringTie	exon	120845110	120845647	1000	-	.	gene_id "MSTRG.45782"; transcript_id "ENST00000392493"; exon_number "1"; gene_name "ARF1P2"; ref_gene_id "ENSG00000213137";
chr12	StringTie	transcript	121060326	121061548	1000	.	.	gene_id "MSTRG.45783"; transcript_id "MSTRG.45783.1";
chr12	StringTie	exon	121060326	121061548	1000	.	.	gene_id "MSTRG.45783"; transcript_id "MSTRG.45783.1"; exon_number "1";
chr12	StringTie	transcript	121062424	121063445	1000	.	.	gene_id "MSTRG.45784"; transcript_id "MSTRG.45784.1";
chr12	StringTie	exon	121062424	121063445	1000	.	.	gene_id "MSTRG.45784"; transcript_id "MSTRG.45784.1"; exon_number "1";
chr12	StringTie	transcript	121064050	121067373	1000	.	.	gene_id "MSTRG.45785"; transcript_id "MSTRG.45785.1";
chr12	StringTie	exon	121064050	121067373	1000	.	.	gene_id "MSTRG.45785"; transcript_id "MSTRG.45785.1"; exon_number "1";
chr12	StringTie	transcript	121068865	121073018	1000	-	.	gene_id "MSTRG.45786"; transcript_id "MSTRG.45786.1";
chr12	StringTie	exon	121068865	121069509	1000	-	.	gene_id "MSTRG.45786"; transcript_id "MSTRG.45786.1"; exon_number "1";
chr12	StringTie	exon	121072804	121073018	1000	-	.	gene_id "MSTRG.45786"; transcript_id "MSTRG.45786.1"; exon_number "2";
chr12	StringTie	transcript	121069827	121080287	1000	-	.	gene_id "MSTRG.45786"; transcript_id "MSTRG.45786.2";
chr12	StringTie	exon	121069827	121070735	1000	-	.	gene_id "MSTRG.45786"; transcript_id "MSTRG.45786.2"; exon_number "1";
chr12	StringTie	exon	121072804	121073016	1000	-	.	gene_id "MSTRG.45786"; transcript_id "MSTRG.45786.2"; exon_number "2";
chr12	StringTie	exon	121080212	121080287	1000	-	.	gene_id "MSTRG.45786"; transcript_id "MSTRG.45786.2"; exon_number "3";
chr12	StringTie	transcript	121075201	121079755	1000	+	.	gene_id "MSTRG.45787"; transcript_id "MSTRG.45787.1";
chr12	StringTie	exon	121075201	121079755	1000	+	.	gene_id "MSTRG.45787"; transcript_id "MSTRG.45787.1"; exon_number "1";
chr12	StringTie	transcript	121079842	121080124	1000	+	.	gene_id "MSTRG.45788"; transcript_id "ENST00000538389"; gene_name "RP11-216P16.4"; ref_gene_id "ENSG00000256963";
chr12	StringTie	exon	121079842	121080124	1000	+	.	gene_id "MSTRG.45788"; transcript_id "ENST00000538389"; exon_number "1"; gene_name "RP11-216P16.4"; ref_gene_id "ENSG00000256963";
chr12	StringTie	transcript	121084280	121084572	1000	.	.	gene_id "MSTRG.45789"; transcript_id "MSTRG.45789.1";
chr12	StringTie	exon	121084280	121084572	1000	.	.	gene_id "MSTRG.45789"; transcript_id "MSTRG.45789.1"; exon_number "1";
chr1	StringTie	transcript	63290205	63290802	1000	.	.	gene_id "MSTRG.4579"; transcript_id "MSTRG.4579.1";
chr1	StringTie	exon	63290205	63290802	1000	.	.	gene_id "MSTRG.4579"; transcript_id "MSTRG.4579.1"; exon_number "1";
chr12	StringTie	transcript	121087861	121088168	1000	.	.	gene_id "MSTRG.45790"; transcript_id "MSTRG.45790.1";
chr12	StringTie	exon	121087861	121088168	1000	.	.	gene_id "MSTRG.45790"; transcript_id "MSTRG.45790.1"; exon_number "1";
chr12	StringTie	transcript	121093366	121095029	1000	.	.	gene_id "MSTRG.45791"; transcript_id "MSTRG.45791.1";
chr12	StringTie	exon	121093366	121095029	1000	.	.	gene_id "MSTRG.45791"; transcript_id "MSTRG.45791.1"; exon_number "1";
chr12	StringTie	transcript	121096027	121096429	1000	-	.	gene_id "MSTRG.45792"; transcript_id "ENST00000623931"; gene_name "RP11-216P16.5"; ref_gene_id "ENSG00000279001";
chr12	StringTie	exon	121096027	121096429	1000	-	.	gene_id "MSTRG.45792"; transcript_id "ENST00000623931"; exon_number "1"; gene_name "RP11-216P16.5"; ref_gene_id "ENSG00000279001";
chr12	StringTie	transcript	121096971	121097319	1000	.	.	gene_id "MSTRG.45793"; transcript_id "MSTRG.45793.1";
chr12	StringTie	exon	121096971	121097319	1000	.	.	gene_id "MSTRG.45793"; transcript_id "MSTRG.45793.1"; exon_number "1";
chr12	StringTie	transcript	120970130	120979747	1000	-	.	gene_id "MSTRG.45794"; transcript_id "ENST00000433033"; gene_name "HNF1A-AS1"; ref_gene_id "ENSG00000241388";
chr12	StringTie	exon	120970130	120970370	1000	-	.	gene_id "MSTRG.45794"; transcript_id "ENST00000433033"; exon_number "1"; gene_name "HNF1A-AS1"; ref_gene_id "ENSG00000241388";
chr12	StringTie	exon	120974485	120974598	1000	-	.	gene_id "MSTRG.45794"; transcript_id "ENST00000433033"; exon_number "2"; gene_name "HNF1A-AS1"; ref_gene_id "ENSG00000241388";
chr12	StringTie	exon	120976799	120976921	1000	-	.	gene_id "MSTRG.45794"; transcript_id "ENST00000433033"; exon_number "3"; gene_name "HNF1A-AS1"; ref_gene_id "ENSG00000241388";
chr12	StringTie	exon	120979614	120979747	1000	-	.	gene_id "MSTRG.45794"; transcript_id "ENST00000433033"; exon_number "4"; gene_name "HNF1A-AS1"; ref_gene_id "ENSG00000241388";
chr12	StringTie	transcript	120974385	120980965	1000	-	.	gene_id "MSTRG.45794"; transcript_id "ENST00000535301"; gene_name "HNF1A-AS1"; ref_gene_id "ENSG00000241388";
chr12	StringTie	exon	120974385	120974598	1000	-	.	gene_id "MSTRG.45794"; transcript_id "ENST00000535301"; exon_number "1"; gene_name "HNF1A-AS1"; ref_gene_id "ENSG00000241388";
chr12	StringTie	exon	120980644	120980965	1000	-	.	gene_id "MSTRG.45794"; transcript_id "ENST00000535301"; exon_number "2"; gene_name "HNF1A-AS1"; ref_gene_id "ENSG00000241388";
chr12	StringTie	transcript	120968613	120980906	1000	-	.	gene_id "MSTRG.45794"; transcript_id "ENST00000537361"; gene_name "HNF1A-AS1"; ref_gene_id "ENSG00000241388";
chr12	StringTie	exon	120968613	120969008	1000	-	.	gene_id "MSTRG.45794"; transcript_id "ENST00000537361"; exon_number "1"; gene_name "HNF1A-AS1"; ref_gene_id "ENSG00000241388";
chr12	StringTie	exon	120980644	120980906	1000	-	.	gene_id "MSTRG.45794"; transcript_id "ENST00000537361"; exon_number "2"; gene_name "HNF1A-AS1"; ref_gene_id "ENSG00000241388";
chr12	StringTie	transcript	120969838	120972292	1000	-	.	gene_id "MSTRG.45794"; transcript_id "ENST00000539163"; gene_name "HNF1A-AS1"; ref_gene_id "ENSG00000241388";
chr12	StringTie	exon	120969838	120972292	1000	-	.	gene_id "MSTRG.45794"; transcript_id "ENST00000539163"; exon_number "1"; gene_name "HNF1A-AS1"; ref_gene_id "ENSG00000241388";
chr12	StringTie	transcript	120941728	120980771	1000	-	.	gene_id "MSTRG.45794"; transcript_id "ENST00000619441"; gene_name "HNF1A-AS1"; ref_gene_id "ENSG00000241388";
chr12	StringTie	exon	120941728	120941942	1000	-	.	gene_id "MSTRG.45794"; transcript_id "ENST00000619441"; exon_number "1"; gene_name "HNF1A-AS1"; ref_gene_id "ENSG00000241388";
chr12	StringTie	exon	120980644	120980771	1000	-	.	gene_id "MSTRG.45794"; transcript_id "ENST00000619441"; exon_number "2"; gene_name "HNF1A-AS1"; ref_gene_id "ENSG00000241388";
chr12	StringTie	transcript	120921419	120981003	1000	-	.	gene_id "MSTRG.45794"; transcript_id "MSTRG.45794.1";
chr12	StringTie	exon	120921419	120923878	1000	-	.	gene_id "MSTRG.45794"; transcript_id "MSTRG.45794.1"; exon_number "1";
chr12	StringTie	exon	120937180	120937363	1000	-	.	gene_id "MSTRG.45794"; transcript_id "MSTRG.45794.1"; exon_number "2";
chr12	StringTie	exon	120941756	120941942	1000	-	.	gene_id "MSTRG.45794"; transcript_id "MSTRG.45794.1"; exon_number "3";
chr12	StringTie	exon	120942416	120942509	1000	-	.	gene_id "MSTRG.45794"; transcript_id "MSTRG.45794.1"; exon_number "4";
chr12	StringTie	exon	120943313	120970370	1000	-	.	gene_id "MSTRG.45794"; transcript_id "MSTRG.45794.1"; exon_number "5";
chr12	StringTie	exon	120974485	120974598	1000	-	.	gene_id "MSTRG.45794"; transcript_id "MSTRG.45794.1"; exon_number "6";
chr12	StringTie	exon	120976799	120976921	1000	-	.	gene_id "MSTRG.45794"; transcript_id "MSTRG.45794.1"; exon_number "7";
chr12	StringTie	exon	120979614	120980499	1000	-	.	gene_id "MSTRG.45794"; transcript_id "MSTRG.45794.1"; exon_number "8";
chr12	StringTie	exon	120980644	120981003	1000	-	.	gene_id "MSTRG.45794"; transcript_id "MSTRG.45794.1"; exon_number "9";
chr12	StringTie	transcript	120936755	120983697	1000	-	.	gene_id "MSTRG.45794"; transcript_id "MSTRG.45794.10";
chr12	StringTie	exon	120936755	120937363	1000	-	.	gene_id "MSTRG.45794"; transcript_id "MSTRG.45794.10"; exon_number "1";
chr12	StringTie	exon	120941756	120941942	1000	-	.	gene_id "MSTRG.45794"; transcript_id "MSTRG.45794.10"; exon_number "2";
chr12	StringTie	exon	120970298	120970370	1000	-	.	gene_id "MSTRG.45794"; transcript_id "MSTRG.45794.10"; exon_number "3";
chr12	StringTie	exon	120980644	120983697	1000	-	.	gene_id "MSTRG.45794"; transcript_id "MSTRG.45794.10"; exon_number "4";
chr12	StringTie	transcript	120937095	120946646	1000	-	.	gene_id "MSTRG.45794"; transcript_id "MSTRG.45794.11";
chr12	StringTie	exon	120937095	120937363	1000	-	.	gene_id "MSTRG.45794"; transcript_id "MSTRG.45794.11"; exon_number "1";
chr12	StringTie	exon	120941756	120941942	1000	-	.	gene_id "MSTRG.45794"; transcript_id "MSTRG.45794.11"; exon_number "2";
chr12	StringTie	exon	120944270	120946646	1000	-	.	gene_id "MSTRG.45794"; transcript_id "MSTRG.45794.11"; exon_number "3";
chr12	StringTie	transcript	120946723	120988825	1000	-	.	gene_id "MSTRG.45794"; transcript_id "MSTRG.45794.13";
chr12	StringTie	exon	120946723	120979048	1000	-	.	gene_id "MSTRG.45794"; transcript_id "MSTRG.45794.13"; exon_number "1";
chr12	StringTie	exon	120980644	120988825	1000	-	.	gene_id "MSTRG.45794"; transcript_id "MSTRG.45794.13"; exon_number "2";
chr12	StringTie	transcript	120946723	120980960	1000	-	.	gene_id "MSTRG.45794"; transcript_id "MSTRG.45794.14";
chr12	StringTie	exon	120946723	120974598	1000	-	.	gene_id "MSTRG.45794"; transcript_id "MSTRG.45794.14"; exon_number "1";
chr12	StringTie	exon	120976799	120979048	1000	-	.	gene_id "MSTRG.45794"; transcript_id "MSTRG.45794.14"; exon_number "2";
chr12	StringTie	exon	120980644	120980960	1000	-	.	gene_id "MSTRG.45794"; transcript_id "MSTRG.45794.14"; exon_number "3";
chr12	StringTie	transcript	120948319	120981797	1000	-	.	gene_id "MSTRG.45794"; transcript_id "MSTRG.45794.15";
chr12	StringTie	exon	120948319	120952204	1000	-	.	gene_id "MSTRG.45794"; transcript_id "MSTRG.45794.15"; exon_number "1";
chr12	StringTie	exon	120964136	120970370	1000	-	.	gene_id "MSTRG.45794"; transcript_id "MSTRG.45794.15"; exon_number "2";
chr12	StringTie	exon	120974485	120974598	1000	-	.	gene_id "MSTRG.45794"; transcript_id "MSTRG.45794.15"; exon_number "3";
chr12	StringTie	exon	120976799	120976921	1000	-	.	gene_id "MSTRG.45794"; transcript_id "MSTRG.45794.15"; exon_number "4";
chr12	StringTie	exon	120980644	120981797	1000	-	.	gene_id "MSTRG.45794"; transcript_id "MSTRG.45794.15"; exon_number "5";
chr12	StringTie	transcript	120948330	120981233	1000	-	.	gene_id "MSTRG.45794"; transcript_id "MSTRG.45794.16";
chr12	StringTie	exon	120948330	120961025	1000	-	.	gene_id "MSTRG.45794"; transcript_id "MSTRG.45794.16"; exon_number "1";
chr12	StringTie	exon	120970298	120970370	1000	-	.	gene_id "MSTRG.45794"; transcript_id "MSTRG.45794.16"; exon_number "2";
chr12	StringTie	exon	120974485	120974598	1000	-	.	gene_id "MSTRG.45794"; transcript_id "MSTRG.45794.16"; exon_number "3";
chr12	StringTie	exon	120976799	120976921	1000	-	.	gene_id "MSTRG.45794"; transcript_id "MSTRG.45794.16"; exon_number "4";
chr12	StringTie	exon	120980644	120981233	1000	-	.	gene_id "MSTRG.45794"; transcript_id "MSTRG.45794.16"; exon_number "5";
chr12	StringTie	transcript	120948330	120981080	1000	-	.	gene_id "MSTRG.45794"; transcript_id "MSTRG.45794.17";
chr12	StringTie	exon	120948330	120961025	1000	-	.	gene_id "MSTRG.45794"; transcript_id "MSTRG.45794.17"; exon_number "1";
chr12	StringTie	exon	120970298	120970370	1000	-	.	gene_id "MSTRG.45794"; transcript_id "MSTRG.45794.17"; exon_number "2";
chr12	StringTie	exon	120980644	120981080	1000	-	.	gene_id "MSTRG.45794"; transcript_id "MSTRG.45794.17"; exon_number "3";
chr12	StringTie	transcript	120948330	120981007	1000	-	.	gene_id "MSTRG.45794"; transcript_id "MSTRG.45794.18";
chr12	StringTie	exon	120948330	120969008	1000	-	.	gene_id "MSTRG.45794"; transcript_id "MSTRG.45794.18"; exon_number "1";
chr12	StringTie	exon	120970298	120970370	1000	-	.	gene_id "MSTRG.45794"; transcript_id "MSTRG.45794.18"; exon_number "2";
chr12	StringTie	exon	120974485	120974592	1000	-	.	gene_id "MSTRG.45794"; transcript_id "MSTRG.45794.18"; exon_number "3";
chr12	StringTie	exon	120976799	120976921	1000	-	.	gene_id "MSTRG.45794"; transcript_id "MSTRG.45794.18"; exon_number "4";
chr12	StringTie	exon	120980644	120981007	1000	-	.	gene_id "MSTRG.45794"; transcript_id "MSTRG.45794.18"; exon_number "5";
chr12	StringTie	transcript	120948366	120983958	1000	-	.	gene_id "MSTRG.45794"; transcript_id "MSTRG.45794.19";
chr12	StringTie	exon	120948366	120979048	1000	-	.	gene_id "MSTRG.45794"; transcript_id "MSTRG.45794.19"; exon_number "1";
chr12	StringTie	exon	120979614	120980499	1000	-	.	gene_id "MSTRG.45794"; transcript_id "MSTRG.45794.19"; exon_number "2";
chr12	StringTie	exon	120980644	120983958	1000	-	.	gene_id "MSTRG.45794"; transcript_id "MSTRG.45794.19"; exon_number "3";
chr12	StringTie	transcript	120922223	120981057	1000	-	.	gene_id "MSTRG.45794"; transcript_id "MSTRG.45794.2";
chr12	StringTie	exon	120922223	120923878	1000	-	.	gene_id "MSTRG.45794"; transcript_id "MSTRG.45794.2"; exon_number "1";
chr12	StringTie	exon	120937180	120937363	1000	-	.	gene_id "MSTRG.45794"; transcript_id "MSTRG.45794.2"; exon_number "2";
chr12	StringTie	exon	120941756	120941942	1000	-	.	gene_id "MSTRG.45794"; transcript_id "MSTRG.45794.2"; exon_number "3";
chr12	StringTie	exon	120942416	120942509	1000	-	.	gene_id "MSTRG.45794"; transcript_id "MSTRG.45794.2"; exon_number "4";
chr12	StringTie	exon	120943313	120970370	1000	-	.	gene_id "MSTRG.45794"; transcript_id "MSTRG.45794.2"; exon_number "5";
chr12	StringTie	exon	120974485	120974598	1000	-	.	gene_id "MSTRG.45794"; transcript_id "MSTRG.45794.2"; exon_number "6";
chr12	StringTie	exon	120980644	120981057	1000	-	.	gene_id "MSTRG.45794"; transcript_id "MSTRG.45794.2"; exon_number "7";
chr12	StringTie	transcript	120948546	120981075	1000	-	.	gene_id "MSTRG.45794"; transcript_id "MSTRG.45794.20";
chr12	StringTie	exon	120948546	120951652	1000	-	.	gene_id "MSTRG.45794"; transcript_id "MSTRG.45794.20"; exon_number "1";
chr12	StringTie	exon	120953429	120969008	1000	-	.	gene_id "MSTRG.45794"; transcript_id "MSTRG.45794.20"; exon_number "2";
chr12	StringTie	exon	120970298	120970370	1000	-	.	gene_id "MSTRG.45794"; transcript_id "MSTRG.45794.20"; exon_number "3";
chr12	StringTie	exon	120974485	120974598	1000	-	.	gene_id "MSTRG.45794"; transcript_id "MSTRG.45794.20"; exon_number "4";
chr12	StringTie	exon	120976799	120976921	1000	-	.	gene_id "MSTRG.45794"; transcript_id "MSTRG.45794.20"; exon_number "5";
chr12	StringTie	exon	120980644	120981075	1000	-	.	gene_id "MSTRG.45794"; transcript_id "MSTRG.45794.20"; exon_number "6";
chr12	StringTie	transcript	120948883	120981833	1000	-	.	gene_id "MSTRG.45794"; transcript_id "MSTRG.45794.21";
chr12	StringTie	exon	120948883	120969008	1000	-	.	gene_id "MSTRG.45794"; transcript_id "MSTRG.45794.21"; exon_number "1";
chr12	StringTie	exon	120970298	120970370	1000	-	.	gene_id "MSTRG.45794"; transcript_id "MSTRG.45794.21"; exon_number "2";
chr12	StringTie	exon	120974485	120974598	1000	-	.	gene_id "MSTRG.45794"; transcript_id "MSTRG.45794.21"; exon_number "3";
chr12	StringTie	exon	120976799	120976921	1000	-	.	gene_id "MSTRG.45794"; transcript_id "MSTRG.45794.21"; exon_number "4";
chr12	StringTie	exon	120980644	120981833	1000	-	.	gene_id "MSTRG.45794"; transcript_id "MSTRG.45794.21"; exon_number "5";
chr12	StringTie	transcript	120948883	120981026	1000	-	.	gene_id "MSTRG.45794"; transcript_id "MSTRG.45794.22";
chr12	StringTie	exon	120948883	120961025	1000	-	.	gene_id "MSTRG.45794"; transcript_id "MSTRG.45794.22"; exon_number "1";
chr12	StringTie	exon	120970254	120970370	1000	-	.	gene_id "MSTRG.45794"; transcript_id "MSTRG.45794.22"; exon_number "2";
chr12	StringTie	exon	120974485	120974598	1000	-	.	gene_id "MSTRG.45794"; transcript_id "MSTRG.45794.22"; exon_number "3";
chr12	StringTie	exon	120976799	120976921	1000	-	.	gene_id "MSTRG.45794"; transcript_id "MSTRG.45794.22"; exon_number "4";
chr12	StringTie	exon	120980644	120981026	1000	-	.	gene_id "MSTRG.45794"; transcript_id "MSTRG.45794.22"; exon_number "5";
chr12	StringTie	transcript	120951890	120981589	1000	-	.	gene_id "MSTRG.45794"; transcript_id "MSTRG.45794.23";
chr12	StringTie	exon	120951890	120952458	1000	-	.	gene_id "MSTRG.45794"; transcript_id "MSTRG.45794.23"; exon_number "1";
chr12	StringTie	exon	120970298	120970370	1000	-	.	gene_id "MSTRG.45794"; transcript_id "MSTRG.45794.23"; exon_number "2";
chr12	StringTie	exon	120974485	120974598	1000	-	.	gene_id "MSTRG.45794"; transcript_id "MSTRG.45794.23"; exon_number "3";
chr12	StringTie	exon	120976799	120976921	1000	-	.	gene_id "MSTRG.45794"; transcript_id "MSTRG.45794.23"; exon_number "4";
chr12	StringTie	exon	120980644	120981589	1000	-	.	gene_id "MSTRG.45794"; transcript_id "MSTRG.45794.23"; exon_number "5";
chr12	StringTie	transcript	120951958	120981062	1000	-	.	gene_id "MSTRG.45794"; transcript_id "MSTRG.45794.24";
chr12	StringTie	exon	120951958	120963344	1000	-	.	gene_id "MSTRG.45794"; transcript_id "MSTRG.45794.24"; exon_number "1";
chr12	StringTie	exon	120980644	120981062	1000	-	.	gene_id "MSTRG.45794"; transcript_id "MSTRG.45794.24"; exon_number "2";
chr12	StringTie	transcript	120952401	120981233	1000	-	.	gene_id "MSTRG.45794"; transcript_id "MSTRG.45794.25";
chr12	StringTie	exon	120952401	120963344	1000	-	.	gene_id "MSTRG.45794"; transcript_id "MSTRG.45794.25"; exon_number "1";
chr12	StringTie	exon	120970298	120970370	1000	-	.	gene_id "MSTRG.45794"; transcript_id "MSTRG.45794.25"; exon_number "2";
chr12	StringTie	exon	120974485	120974598	1000	-	.	gene_id "MSTRG.45794"; transcript_id "MSTRG.45794.25"; exon_number "3";
chr12	StringTie	exon	120976799	120976921	1000	-	.	gene_id "MSTRG.45794"; transcript_id "MSTRG.45794.25"; exon_number "4";
chr12	StringTie	exon	120980644	120981233	1000	-	.	gene_id "MSTRG.45794"; transcript_id "MSTRG.45794.25"; exon_number "5";
chr12	StringTie	transcript	120952440	120981039	1000	-	.	gene_id "MSTRG.45794"; transcript_id "MSTRG.45794.26";
chr12	StringTie	exon	120952440	120954277	1000	-	.	gene_id "MSTRG.45794"; transcript_id "MSTRG.45794.26"; exon_number "1";
chr12	StringTie	exon	120961575	120974598	1000	-	.	gene_id "MSTRG.45794"; transcript_id "MSTRG.45794.26"; exon_number "2";
chr12	StringTie	exon	120976799	120976921	1000	-	.	gene_id "MSTRG.45794"; transcript_id "MSTRG.45794.26"; exon_number "3";
chr12	StringTie	exon	120980644	120981039	1000	-	.	gene_id "MSTRG.45794"; transcript_id "MSTRG.45794.26"; exon_number "4";
chr12	StringTie	transcript	120952442	120980975	1000	-	.	gene_id "MSTRG.45794"; transcript_id "MSTRG.45794.27";
chr12	StringTie	exon	120952442	120970370	1000	-	.	gene_id "MSTRG.45794"; transcript_id "MSTRG.45794.27"; exon_number "1";
chr12	StringTie	exon	120974485	120974598	1000	-	.	gene_id "MSTRG.45794"; transcript_id "MSTRG.45794.27"; exon_number "2";
chr12	StringTie	exon	120976799	120979048	1000	-	.	gene_id "MSTRG.45794"; transcript_id "MSTRG.45794.27"; exon_number "3";
chr12	StringTie	exon	120979614	120980148	1000	-	.	gene_id "MSTRG.45794"; transcript_id "MSTRG.45794.27"; exon_number "4";
chr12	StringTie	exon	120980644	120980975	1000	-	.	gene_id "MSTRG.45794"; transcript_id "MSTRG.45794.27"; exon_number "5";
chr12	StringTie	transcript	120952444	120980969	1000	-	.	gene_id "MSTRG.45794"; transcript_id "MSTRG.45794.28";
chr12	StringTie	exon	120952444	120959191	1000	-	.	gene_id "MSTRG.45794"; transcript_id "MSTRG.45794.28"; exon_number "1";
chr12	StringTie	exon	120959778	120976921	1000	-	.	gene_id "MSTRG.45794"; transcript_id "MSTRG.45794.28"; exon_number "2";
chr12	StringTie	exon	120980644	120980969	1000	-	.	gene_id "MSTRG.45794"; transcript_id "MSTRG.45794.28"; exon_number "3";
chr12	StringTie	transcript	120952494	120980951	1000	-	.	gene_id "MSTRG.45794"; transcript_id "MSTRG.45794.29";
chr12	StringTie	exon	120952494	120973579	1000	-	.	gene_id "MSTRG.45794"; transcript_id "MSTRG.45794.29"; exon_number "1";
chr12	StringTie	exon	120974099	120974598	1000	-	.	gene_id "MSTRG.45794"; transcript_id "MSTRG.45794.29"; exon_number "2";
chr12	StringTie	exon	120979614	120980951	1000	-	.	gene_id "MSTRG.45794"; transcript_id "MSTRG.45794.29"; exon_number "3";
chr12	StringTie	transcript	120922751	120981833	1000	-	.	gene_id "MSTRG.45794"; transcript_id "MSTRG.45794.3";
chr12	StringTie	exon	120922751	120923878	1000	-	.	gene_id "MSTRG.45794"; transcript_id "MSTRG.45794.3"; exon_number "1";
chr12	StringTie	exon	120937180	120937363	1000	-	.	gene_id "MSTRG.45794"; transcript_id "MSTRG.45794.3"; exon_number "2";
chr12	StringTie	exon	120941756	120941942	1000	-	.	gene_id "MSTRG.45794"; transcript_id "MSTRG.45794.3"; exon_number "3";
chr12	StringTie	exon	120942416	120942509	1000	-	.	gene_id "MSTRG.45794"; transcript_id "MSTRG.45794.3"; exon_number "4";
chr12	StringTie	exon	120943313	120970370	1000	-	.	gene_id "MSTRG.45794"; transcript_id "MSTRG.45794.3"; exon_number "5";
chr12	StringTie	exon	120974485	120974598	1000	-	.	gene_id "MSTRG.45794"; transcript_id "MSTRG.45794.3"; exon_number "6";
chr12	StringTie	exon	120976799	120976921	1000	-	.	gene_id "MSTRG.45794"; transcript_id "MSTRG.45794.3"; exon_number "7";
chr12	StringTie	exon	120979614	120980148	1000	-	.	gene_id "MSTRG.45794"; transcript_id "MSTRG.45794.3"; exon_number "8";
chr12	StringTie	exon	120980644	120981833	1000	-	.	gene_id "MSTRG.45794"; transcript_id "MSTRG.45794.3"; exon_number "9";
chr12	StringTie	transcript	120952500	120982054	1000	-	.	gene_id "MSTRG.45794"; transcript_id "MSTRG.45794.30";
chr12	StringTie	exon	120952500	120979048	1000	-	.	gene_id "MSTRG.45794"; transcript_id "MSTRG.45794.30"; exon_number "1";
chr12	StringTie	exon	120979614	120980148	1000	-	.	gene_id "MSTRG.45794"; transcript_id "MSTRG.45794.30"; exon_number "2";
chr12	StringTie	exon	120980644	120982054	1000	-	.	gene_id "MSTRG.45794"; transcript_id "MSTRG.45794.30"; exon_number "3";
chr12	StringTie	transcript	120952557	120981628	1000	-	.	gene_id "MSTRG.45794"; transcript_id "MSTRG.45794.31";
chr12	StringTie	exon	120952557	120970370	1000	-	.	gene_id "MSTRG.45794"; transcript_id "MSTRG.45794.31"; exon_number "1";
chr12	StringTie	exon	120974485	120979048	1000	-	.	gene_id "MSTRG.45794"; transcript_id "MSTRG.45794.31"; exon_number "2";
chr12	StringTie	exon	120980644	120981628	1000	-	.	gene_id "MSTRG.45794"; transcript_id "MSTRG.45794.31"; exon_number "3";
chr12	StringTie	transcript	120953151	120981609	1000	-	.	gene_id "MSTRG.45794"; transcript_id "MSTRG.45794.32";
chr12	StringTie	exon	120953151	120956677	1000	-	.	gene_id "MSTRG.45794"; transcript_id "MSTRG.45794.32"; exon_number "1";
chr12	StringTie	exon	120956726	120969008	1000	-	.	gene_id "MSTRG.45794"; transcript_id "MSTRG.45794.32"; exon_number "2";
chr12	StringTie	exon	120970298	120970370	1000	-	.	gene_id "MSTRG.45794"; transcript_id "MSTRG.45794.32"; exon_number "3";
chr12	StringTie	exon	120974485	120974598	1000	-	.	gene_id "MSTRG.45794"; transcript_id "MSTRG.45794.32"; exon_number "4";
chr12	StringTie	exon	120980644	120981609	1000	-	.	gene_id "MSTRG.45794"; transcript_id "MSTRG.45794.32"; exon_number "5";
chr12	StringTie	transcript	120953184	120981613	1000	-	.	gene_id "MSTRG.45794"; transcript_id "MSTRG.45794.33";
chr12	StringTie	exon	120953184	120968721	1000	-	.	gene_id "MSTRG.45794"; transcript_id "MSTRG.45794.33"; exon_number "1";
chr12	StringTie	exon	120968893	120970370	1000	-	.	gene_id "MSTRG.45794"; transcript_id "MSTRG.45794.33"; exon_number "2";
chr12	StringTie	exon	120974485	120974598	1000	-	.	gene_id "MSTRG.45794"; transcript_id "MSTRG.45794.33"; exon_number "3";
chr12	StringTie	exon	120976799	120976921	1000	-	.	gene_id "MSTRG.45794"; transcript_id "MSTRG.45794.33"; exon_number "4";
chr12	StringTie	exon	120980644	120981613	1000	-	.	gene_id "MSTRG.45794"; transcript_id "MSTRG.45794.33"; exon_number "5";
chr12	StringTie	transcript	120954749	120981177	1000	-	.	gene_id "MSTRG.45794"; transcript_id "MSTRG.45794.34";
chr12	StringTie	exon	120954749	120957426	1000	-	.	gene_id "MSTRG.45794"; transcript_id "MSTRG.45794.34"; exon_number "1";
chr12	StringTie	exon	120958442	120963344	1000	-	.	gene_id "MSTRG.45794"; transcript_id "MSTRG.45794.34"; exon_number "2";
chr12	StringTie	exon	120970298	120970370	1000	-	.	gene_id "MSTRG.45794"; transcript_id "MSTRG.45794.34"; exon_number "3";
chr12	StringTie	exon	120980644	120981177	1000	-	.	gene_id "MSTRG.45794"; transcript_id "MSTRG.45794.34"; exon_number "4";
chr12	StringTie	transcript	120954868	120981089	1000	-	.	gene_id "MSTRG.45794"; transcript_id "MSTRG.45794.35";
chr12	StringTie	exon	120954868	120974598	1000	-	.	gene_id "MSTRG.45794"; transcript_id "MSTRG.45794.35"; exon_number "1";
chr12	StringTie	exon	120976799	120976921	1000	-	.	gene_id "MSTRG.45794"; transcript_id "MSTRG.45794.35"; exon_number "2";
chr12	StringTie	exon	120978877	120979048	1000	-	.	gene_id "MSTRG.45794"; transcript_id "MSTRG.45794.35"; exon_number "3";
chr12	StringTie	exon	120980644	120981089	1000	-	.	gene_id "MSTRG.45794"; transcript_id "MSTRG.45794.35"; exon_number "4";
chr12	StringTie	transcript	120956372	120981487	1000	-	.	gene_id "MSTRG.45794"; transcript_id "MSTRG.45794.36";
chr12	StringTie	exon	120956372	120969008	1000	-	.	gene_id "MSTRG.45794"; transcript_id "MSTRG.45794.36"; exon_number "1";
chr12	StringTie	exon	120970298	120970370	1000	-	.	gene_id "MSTRG.45794"; transcript_id "MSTRG.45794.36"; exon_number "2";
chr12	StringTie	exon	120980644	120981487	1000	-	.	gene_id "MSTRG.45794"; transcript_id "MSTRG.45794.36"; exon_number "3";
chr12	StringTie	transcript	120958286	120980978	1000	-	.	gene_id "MSTRG.45794"; transcript_id "MSTRG.45794.37";
chr12	StringTie	exon	120958286	120963344	1000	-	.	gene_id "MSTRG.45794"; transcript_id "MSTRG.45794.37"; exon_number "1";
chr12	StringTie	exon	120970298	120970370	1000	-	.	gene_id "MSTRG.45794"; transcript_id "MSTRG.45794.37"; exon_number "2";
chr12	StringTie	exon	120974485	120974598	1000	-	.	gene_id "MSTRG.45794"; transcript_id "MSTRG.45794.37"; exon_number "3";
chr12	StringTie	exon	120979614	120980978	1000	-	.	gene_id "MSTRG.45794"; transcript_id "MSTRG.45794.37"; exon_number "4";
chr12	StringTie	transcript	120960380	120980952	1000	-	.	gene_id "MSTRG.45794"; transcript_id "MSTRG.45794.38";
chr12	StringTie	exon	120960380	120974598	1000	-	.	gene_id "MSTRG.45794"; transcript_id "MSTRG.45794.38"; exon_number "1";
chr12	StringTie	exon	120977904	120977979	1000	-	.	gene_id "MSTRG.45794"; transcript_id "MSTRG.45794.38"; exon_number "2";
chr12	StringTie	exon	120980644	120980952	1000	-	.	gene_id "MSTRG.45794"; transcript_id "MSTRG.45794.38"; exon_number "3";
chr12	StringTie	transcript	120960385	120980983	1000	-	.	gene_id "MSTRG.45794"; transcript_id "MSTRG.45794.39";
chr12	StringTie	exon	120960385	120961025	1000	-	.	gene_id "MSTRG.45794"; transcript_id "MSTRG.45794.39"; exon_number "1";
chr12	StringTie	exon	120974485	120974598	1000	-	.	gene_id "MSTRG.45794"; transcript_id "MSTRG.45794.39"; exon_number "2";
chr12	StringTie	exon	120976799	120976921	1000	-	.	gene_id "MSTRG.45794"; transcript_id "MSTRG.45794.39"; exon_number "3";
chr12	StringTie	exon	120980644	120980983	1000	-	.	gene_id "MSTRG.45794"; transcript_id "MSTRG.45794.39"; exon_number "4";
chr12	StringTie	transcript	120923364	120980999	1000	-	.	gene_id "MSTRG.45794"; transcript_id "MSTRG.45794.4";
chr12	StringTie	exon	120923364	120923878	1000	-	.	gene_id "MSTRG.45794"; transcript_id "MSTRG.45794.4"; exon_number "1";
chr12	StringTie	exon	120937180	120937363	1000	-	.	gene_id "MSTRG.45794"; transcript_id "MSTRG.45794.4"; exon_number "2";
chr12	StringTie	exon	120941756	120970370	1000	-	.	gene_id "MSTRG.45794"; transcript_id "MSTRG.45794.4"; exon_number "3";
chr12	StringTie	exon	120974485	120974598	1000	-	.	gene_id "MSTRG.45794"; transcript_id "MSTRG.45794.4"; exon_number "4";
chr12	StringTie	exon	120980644	120980999	1000	-	.	gene_id "MSTRG.45794"; transcript_id "MSTRG.45794.4"; exon_number "5";
chr12	StringTie	transcript	120960445	120980953	1000	-	.	gene_id "MSTRG.45794"; transcript_id "MSTRG.45794.40";
chr12	StringTie	exon	120960445	120974598	1000	-	.	gene_id "MSTRG.45794"; transcript_id "MSTRG.45794.40"; exon_number "1";
chr12	StringTie	exon	120979614	120980953	1000	-	.	gene_id "MSTRG.45794"; transcript_id "MSTRG.45794.40"; exon_number "2";
chr12	StringTie	transcript	120960526	120980991	1000	-	.	gene_id "MSTRG.45794"; transcript_id "MSTRG.45794.41";
chr12	StringTie	exon	120960526	120961025	1000	-	.	gene_id "MSTRG.45794"; transcript_id "MSTRG.45794.41"; exon_number "1";
chr12	StringTie	exon	120970298	120970370	1000	-	.	gene_id "MSTRG.45794"; transcript_id "MSTRG.45794.41"; exon_number "2";
chr12	StringTie	exon	120974485	120974598	1000	-	.	gene_id "MSTRG.45794"; transcript_id "MSTRG.45794.41"; exon_number "3";
chr12	StringTie	exon	120980644	120980991	1000	-	.	gene_id "MSTRG.45794"; transcript_id "MSTRG.45794.41"; exon_number "4";
chr12	StringTie	transcript	120960527	120981031	1000	-	.	gene_id "MSTRG.45794"; transcript_id "MSTRG.45794.42";
chr12	StringTie	exon	120960527	120961025	1000	-	.	gene_id "MSTRG.45794"; transcript_id "MSTRG.45794.42"; exon_number "1";
chr12	StringTie	exon	120974485	120974592	1000	-	.	gene_id "MSTRG.45794"; transcript_id "MSTRG.45794.42"; exon_number "2";
chr12	StringTie	exon	120980644	120981031	1000	-	.	gene_id "MSTRG.45794"; transcript_id "MSTRG.45794.42"; exon_number "3";
chr12	StringTie	transcript	120960534	120981009	1000	-	.	gene_id "MSTRG.45794"; transcript_id "MSTRG.45794.43";
chr12	StringTie	exon	120960534	120970370	1000	-	.	gene_id "MSTRG.45794"; transcript_id "MSTRG.45794.43"; exon_number "1";
chr12	StringTie	exon	120974485	120976921	1000	-	.	gene_id "MSTRG.45794"; transcript_id "MSTRG.45794.43"; exon_number "2";
chr12	StringTie	exon	120978877	120979048	1000	-	.	gene_id "MSTRG.45794"; transcript_id "MSTRG.45794.43"; exon_number "3";
chr12	StringTie	exon	120979614	120981009	1000	-	.	gene_id "MSTRG.45794"; transcript_id "MSTRG.45794.43"; exon_number "4";
chr12	StringTie	transcript	120960534	120981009	1000	-	.	gene_id "MSTRG.45794"; transcript_id "MSTRG.45794.44";
chr12	StringTie	exon	120960534	120969008	1000	-	.	gene_id "MSTRG.45794"; transcript_id "MSTRG.45794.44"; exon_number "1";
chr12	StringTie	exon	120978877	120981009	1000	-	.	gene_id "MSTRG.45794"; transcript_id "MSTRG.45794.44"; exon_number "2";
chr12	StringTie	transcript	120960534	120981009	1000	-	.	gene_id "MSTRG.45794"; transcript_id "MSTRG.45794.45";
chr12	StringTie	exon	120960534	120977979	1000	-	.	gene_id "MSTRG.45794"; transcript_id "MSTRG.45794.45"; exon_number "1";
chr12	StringTie	exon	120980644	120981009	1000	-	.	gene_id "MSTRG.45794"; transcript_id "MSTRG.45794.45"; exon_number "2";
chr12	StringTie	transcript	120960534	120981009	1000	-	.	gene_id "MSTRG.45794"; transcript_id "MSTRG.45794.46";
chr12	StringTie	exon	120960534	120969008	1000	-	.	gene_id "MSTRG.45794"; transcript_id "MSTRG.45794.46"; exon_number "1";
chr12	StringTie	exon	120970298	120977979	1000	-	.	gene_id "MSTRG.45794"; transcript_id "MSTRG.45794.46"; exon_number "2";
chr12	StringTie	exon	120980644	120981009	1000	-	.	gene_id "MSTRG.45794"; transcript_id "MSTRG.45794.46"; exon_number "3";
chr12	StringTie	transcript	120960534	120981009	1000	-	.	gene_id "MSTRG.45794"; transcript_id "MSTRG.45794.47";
chr12	StringTie	exon	120960534	120964135	1000	-	.	gene_id "MSTRG.45794"; transcript_id "MSTRG.45794.47"; exon_number "1";
chr12	StringTie	exon	120964412	120970370	1000	-	.	gene_id "MSTRG.45794"; transcript_id "MSTRG.45794.47"; exon_number "2";
chr12	StringTie	exon	120974485	120974598	1000	-	.	gene_id "MSTRG.45794"; transcript_id "MSTRG.45794.47"; exon_number "3";
chr12	StringTie	exon	120976799	120976921	1000	-	.	gene_id "MSTRG.45794"; transcript_id "MSTRG.45794.47"; exon_number "4";
chr12	StringTie	exon	120980644	120981009	1000	-	.	gene_id "MSTRG.45794"; transcript_id "MSTRG.45794.47"; exon_number "5";
chr12	StringTie	transcript	120960593	120981028	1000	-	.	gene_id "MSTRG.45794"; transcript_id "MSTRG.45794.48";
chr12	StringTie	exon	120960593	120961025	1000	-	.	gene_id "MSTRG.45794"; transcript_id "MSTRG.45794.48"; exon_number "1";
chr12	StringTie	exon	120970298	120970370	1000	-	.	gene_id "MSTRG.45794"; transcript_id "MSTRG.45794.48"; exon_number "2";
chr12	StringTie	exon	120976799	120976921	1000	-	.	gene_id "MSTRG.45794"; transcript_id "MSTRG.45794.48"; exon_number "3";
chr12	StringTie	exon	120980644	120981028	1000	-	.	gene_id "MSTRG.45794"; transcript_id "MSTRG.45794.48"; exon_number "4";
chr12	StringTie	transcript	120960754	120980962	1000	-	.	gene_id "MSTRG.45794"; transcript_id "MSTRG.45794.49";
chr12	StringTie	exon	120960754	120961025	1000	-	.	gene_id "MSTRG.45794"; transcript_id "MSTRG.45794.49"; exon_number "1";
chr12	StringTie	exon	120970254	120970370	1000	-	.	gene_id "MSTRG.45794"; transcript_id "MSTRG.45794.49"; exon_number "2";
chr12	StringTie	exon	120980644	120980962	1000	-	.	gene_id "MSTRG.45794"; transcript_id "MSTRG.45794.49"; exon_number "3";
chr12	StringTie	transcript	120929942	120999081	1000	-	.	gene_id "MSTRG.45794"; transcript_id "MSTRG.45794.5";
chr12	StringTie	exon	120929942	120937363	1000	-	.	gene_id "MSTRG.45794"; transcript_id "MSTRG.45794.5"; exon_number "1";
chr12	StringTie	exon	120941756	120941942	1000	-	.	gene_id "MSTRG.45794"; transcript_id "MSTRG.45794.5"; exon_number "2";
chr12	StringTie	exon	120942416	120942439	1000	-	.	gene_id "MSTRG.45794"; transcript_id "MSTRG.45794.5"; exon_number "3";
chr12	StringTie	exon	120945208	120970370	1000	-	.	gene_id "MSTRG.45794"; transcript_id "MSTRG.45794.5"; exon_number "4";
chr12	StringTie	exon	120974485	120974598	1000	-	.	gene_id "MSTRG.45794"; transcript_id "MSTRG.45794.5"; exon_number "5";
chr12	StringTie	exon	120980644	120980774	1000	-	.	gene_id "MSTRG.45794"; transcript_id "MSTRG.45794.5"; exon_number "6";
chr12	StringTie	exon	120998994	120999081	1000	-	.	gene_id "MSTRG.45794"; transcript_id "MSTRG.45794.5"; exon_number "7";
chr12	StringTie	transcript	120960855	120981102	1000	-	.	gene_id "MSTRG.45794"; transcript_id "MSTRG.45794.50";
chr12	StringTie	exon	120960855	120961025	1000	-	.	gene_id "MSTRG.45794"; transcript_id "MSTRG.45794.50"; exon_number "1";
chr12	StringTie	exon	120970254	120970370	1000	-	.	gene_id "MSTRG.45794"; transcript_id "MSTRG.45794.50"; exon_number "2";
chr12	StringTie	exon	120974485	120974592	1000	-	.	gene_id "MSTRG.45794"; transcript_id "MSTRG.45794.50"; exon_number "3";
chr12	StringTie	exon	120976799	120976921	1000	-	.	gene_id "MSTRG.45794"; transcript_id "MSTRG.45794.50"; exon_number "4";
chr12	StringTie	exon	120980644	120981102	1000	-	.	gene_id "MSTRG.45794"; transcript_id "MSTRG.45794.50"; exon_number "5";
chr12	StringTie	transcript	120960927	120980937	1000	-	.	gene_id "MSTRG.45794"; transcript_id "MSTRG.45794.51";
chr12	StringTie	exon	120960927	120961025	1000	-	.	gene_id "MSTRG.45794"; transcript_id "MSTRG.45794.51"; exon_number "1";
chr12	StringTie	exon	120970243	120970370	1000	-	.	gene_id "MSTRG.45794"; transcript_id "MSTRG.45794.51"; exon_number "2";
chr12	StringTie	exon	120980644	120980937	1000	-	.	gene_id "MSTRG.45794"; transcript_id "MSTRG.45794.51"; exon_number "3";
chr12	StringTie	transcript	120960985	120977983	1000	-	.	gene_id "MSTRG.45794"; transcript_id "MSTRG.45794.52";
chr12	StringTie	exon	120960985	120961025	1000	-	.	gene_id "MSTRG.45794"; transcript_id "MSTRG.45794.52"; exon_number "1";
chr12	StringTie	exon	120970254	120970370	1000	-	.	gene_id "MSTRG.45794"; transcript_id "MSTRG.45794.52"; exon_number "2";
chr12	StringTie	exon	120974485	120974598	1000	-	.	gene_id "MSTRG.45794"; transcript_id "MSTRG.45794.52"; exon_number "3";
chr12	StringTie	exon	120977904	120977983	1000	-	.	gene_id "MSTRG.45794"; transcript_id "MSTRG.45794.52"; exon_number "4";
chr12	StringTie	transcript	120961401	120980981	1000	-	.	gene_id "MSTRG.45794"; transcript_id "MSTRG.45794.53";
chr12	StringTie	exon	120961401	120966866	1000	-	.	gene_id "MSTRG.45794"; transcript_id "MSTRG.45794.53"; exon_number "1";
chr12	StringTie	exon	120967913	120979048	1000	-	.	gene_id "MSTRG.45794"; transcript_id "MSTRG.45794.53"; exon_number "2";
chr12	StringTie	exon	120979614	120980499	1000	-	.	gene_id "MSTRG.45794"; transcript_id "MSTRG.45794.53"; exon_number "3";
chr12	StringTie	exon	120980644	120980981	1000	-	.	gene_id "MSTRG.45794"; transcript_id "MSTRG.45794.53"; exon_number "4";
chr12	StringTie	transcript	120962348	120981042	1000	-	.	gene_id "MSTRG.45794"; transcript_id "MSTRG.45794.54";
chr12	StringTie	exon	120962348	120963344	1000	-	.	gene_id "MSTRG.45794"; transcript_id "MSTRG.45794.54"; exon_number "1";
chr12	StringTie	exon	120970298	120970370	1000	-	.	gene_id "MSTRG.45794"; transcript_id "MSTRG.45794.54"; exon_number "2";
chr12	StringTie	exon	120974485	120974598	1000	-	.	gene_id "MSTRG.45794"; transcript_id "MSTRG.45794.54"; exon_number "3";
chr12	StringTie	exon	120980644	120981042	1000	-	.	gene_id "MSTRG.45794"; transcript_id "MSTRG.45794.54"; exon_number "4";
chr12	StringTie	transcript	120962490	120980940	1000	-	.	gene_id "MSTRG.45794"; transcript_id "MSTRG.45794.55";
chr12	StringTie	exon	120962490	120969673	1000	-	.	gene_id "MSTRG.45794"; transcript_id "MSTRG.45794.55"; exon_number "1";
chr12	StringTie	exon	120969698	120970370	1000	-	.	gene_id "MSTRG.45794"; transcript_id "MSTRG.45794.55"; exon_number "2";
chr12	StringTie	exon	120974485	120974598	1000	-	.	gene_id "MSTRG.45794"; transcript_id "MSTRG.45794.55"; exon_number "3";
chr12	StringTie	exon	120980644	120980940	1000	-	.	gene_id "MSTRG.45794"; transcript_id "MSTRG.45794.55"; exon_number "4";
chr12	StringTie	transcript	120962498	120980950	1000	-	.	gene_id "MSTRG.45794"; transcript_id "MSTRG.45794.56";
chr12	StringTie	exon	120962498	120970370	1000	-	.	gene_id "MSTRG.45794"; transcript_id "MSTRG.45794.56"; exon_number "1";
chr12	StringTie	exon	120974485	120974592	1000	-	.	gene_id "MSTRG.45794"; transcript_id "MSTRG.45794.56"; exon_number "2";
chr12	StringTie	exon	120980644	120980950	1000	-	.	gene_id "MSTRG.45794"; transcript_id "MSTRG.45794.56"; exon_number "3";
chr12	StringTie	transcript	120962691	120980960	1000	-	.	gene_id "MSTRG.45794"; transcript_id "MSTRG.45794.57";
chr12	StringTie	exon	120962691	120970370	1000	-	.	gene_id "MSTRG.45794"; transcript_id "MSTRG.45794.57"; exon_number "1";
chr12	StringTie	exon	120974485	120974572	1000	-	.	gene_id "MSTRG.45794"; transcript_id "MSTRG.45794.57"; exon_number "2";
chr12	StringTie	exon	120976799	120976921	1000	-	.	gene_id "MSTRG.45794"; transcript_id "MSTRG.45794.57"; exon_number "3";
chr12	StringTie	exon	120980644	120980960	1000	-	.	gene_id "MSTRG.45794"; transcript_id "MSTRG.45794.57"; exon_number "4";
chr12	StringTie	transcript	120962708	120980960	1000	-	.	gene_id "MSTRG.45794"; transcript_id "MSTRG.45794.58";
chr12	StringTie	exon	120962708	120963344	1000	-	.	gene_id "MSTRG.45794"; transcript_id "MSTRG.45794.58"; exon_number "1";
chr12	StringTie	exon	120974485	120974598	1000	-	.	gene_id "MSTRG.45794"; transcript_id "MSTRG.45794.58"; exon_number "2";
chr12	StringTie	exon	120976799	120976921	1000	-	.	gene_id "MSTRG.45794"; transcript_id "MSTRG.45794.58"; exon_number "3";
chr12	StringTie	exon	120980644	120980960	1000	-	.	gene_id "MSTRG.45794"; transcript_id "MSTRG.45794.58"; exon_number "4";
chr12	StringTie	transcript	120962740	120980960	1000	-	.	gene_id "MSTRG.45794"; transcript_id "MSTRG.45794.59";
chr12	StringTie	exon	120962740	120963344	1000	-	.	gene_id "MSTRG.45794"; transcript_id "MSTRG.45794.59"; exon_number "1";
chr12	StringTie	exon	120970243	120970370	1000	-	.	gene_id "MSTRG.45794"; transcript_id "MSTRG.45794.59"; exon_number "2";
chr12	StringTie	exon	120974485	120974598	1000	-	.	gene_id "MSTRG.45794"; transcript_id "MSTRG.45794.59"; exon_number "3";
chr12	StringTie	exon	120976799	120976921	1000	-	.	gene_id "MSTRG.45794"; transcript_id "MSTRG.45794.59"; exon_number "4";
chr12	StringTie	exon	120980644	120980960	1000	-	.	gene_id "MSTRG.45794"; transcript_id "MSTRG.45794.59"; exon_number "5";
chr12	StringTie	transcript	120934812	120985942	1000	-	.	gene_id "MSTRG.45794"; transcript_id "MSTRG.45794.6";
chr12	StringTie	exon	120934812	120937363	1000	-	.	gene_id "MSTRG.45794"; transcript_id "MSTRG.45794.6"; exon_number "1";
chr12	StringTie	exon	120941756	120941942	1000	-	.	gene_id "MSTRG.45794"; transcript_id "MSTRG.45794.6"; exon_number "2";
chr12	StringTie	exon	120942416	120942509	1000	-	.	gene_id "MSTRG.45794"; transcript_id "MSTRG.45794.6"; exon_number "3";
chr12	StringTie	exon	120944270	120970370	1000	-	.	gene_id "MSTRG.45794"; transcript_id "MSTRG.45794.6"; exon_number "4";
chr12	StringTie	exon	120974485	120974598	1000	-	.	gene_id "MSTRG.45794"; transcript_id "MSTRG.45794.6"; exon_number "5";
chr12	StringTie	exon	120976799	120976921	1000	-	.	gene_id "MSTRG.45794"; transcript_id "MSTRG.45794.6"; exon_number "6";
chr12	StringTie	exon	120980644	120985942	1000	-	.	gene_id "MSTRG.45794"; transcript_id "MSTRG.45794.6"; exon_number "7";
chr12	StringTie	transcript	120962758	120981007	1000	-	.	gene_id "MSTRG.45794"; transcript_id "MSTRG.45794.60";
chr12	StringTie	exon	120962758	120969008	1000	-	.	gene_id "MSTRG.45794"; transcript_id "MSTRG.45794.60"; exon_number "1";
chr12	StringTie	exon	120974485	120974592	1000	-	.	gene_id "MSTRG.45794"; transcript_id "MSTRG.45794.60"; exon_number "2";
chr12	StringTie	exon	120976799	120977979	1000	-	.	gene_id "MSTRG.45794"; transcript_id "MSTRG.45794.60"; exon_number "3";
chr12	StringTie	exon	120980644	120981007	1000	-	.	gene_id "MSTRG.45794"; transcript_id "MSTRG.45794.60"; exon_number "4";
chr12	StringTie	transcript	120962761	120981065	1000	-	.	gene_id "MSTRG.45794"; transcript_id "MSTRG.45794.61";
chr12	StringTie	exon	120962761	120974598	1000	-	.	gene_id "MSTRG.45794"; transcript_id "MSTRG.45794.61"; exon_number "1";
chr12	StringTie	exon	120978877	120979048	1000	-	.	gene_id "MSTRG.45794"; transcript_id "MSTRG.45794.61"; exon_number "2";
chr12	StringTie	exon	120980644	120981065	1000	-	.	gene_id "MSTRG.45794"; transcript_id "MSTRG.45794.61"; exon_number "3";
chr12	StringTie	transcript	120962780	120980975	1000	-	.	gene_id "MSTRG.45794"; transcript_id "MSTRG.45794.62";
chr12	StringTie	exon	120962780	120963344	1000	-	.	gene_id "MSTRG.45794"; transcript_id "MSTRG.45794.62"; exon_number "1";
chr12	StringTie	exon	120968835	120970370	1000	-	.	gene_id "MSTRG.45794"; transcript_id "MSTRG.45794.62"; exon_number "2";
chr12	StringTie	exon	120974485	120974598	1000	-	.	gene_id "MSTRG.45794"; transcript_id "MSTRG.45794.62"; exon_number "3";
chr12	StringTie	exon	120976799	120976921	1000	-	.	gene_id "MSTRG.45794"; transcript_id "MSTRG.45794.62"; exon_number "4";
chr12	StringTie	exon	120980644	120980975	1000	-	.	gene_id "MSTRG.45794"; transcript_id "MSTRG.45794.62"; exon_number "5";
chr12	StringTie	transcript	120962783	120981003	1000	-	.	gene_id "MSTRG.45794"; transcript_id "MSTRG.45794.63";
chr12	StringTie	exon	120962783	120963344	1000	-	.	gene_id "MSTRG.45794"; transcript_id "MSTRG.45794.63"; exon_number "1";
chr12	StringTie	exon	120970298	120970370	1000	-	.	gene_id "MSTRG.45794"; transcript_id "MSTRG.45794.63"; exon_number "2";
chr12	StringTie	exon	120974485	120974572	1000	-	.	gene_id "MSTRG.45794"; transcript_id "MSTRG.45794.63"; exon_number "3";
chr12	StringTie	exon	120980644	120981003	1000	-	.	gene_id "MSTRG.45794"; transcript_id "MSTRG.45794.63"; exon_number "4";
chr12	StringTie	transcript	120962799	120980960	1000	-	.	gene_id "MSTRG.45794"; transcript_id "MSTRG.45794.64";
chr12	StringTie	exon	120962799	120963344	1000	-	.	gene_id "MSTRG.45794"; transcript_id "MSTRG.45794.64"; exon_number "1";
chr12	StringTie	exon	120974485	120976921	1000	-	.	gene_id "MSTRG.45794"; transcript_id "MSTRG.45794.64"; exon_number "2";
chr12	StringTie	exon	120979614	120980960	1000	-	.	gene_id "MSTRG.45794"; transcript_id "MSTRG.45794.64"; exon_number "3";
chr12	StringTie	transcript	120962799	120981071	1000	-	.	gene_id "MSTRG.45794"; transcript_id "MSTRG.45794.65";
chr12	StringTie	exon	120962799	120963344	1000	-	.	gene_id "MSTRG.45794"; transcript_id "MSTRG.45794.65"; exon_number "1";
chr12	StringTie	exon	120970298	120970370	1000	-	.	gene_id "MSTRG.45794"; transcript_id "MSTRG.45794.65"; exon_number "2";
chr12	StringTie	exon	120979614	120980148	1000	-	.	gene_id "MSTRG.45794"; transcript_id "MSTRG.45794.65"; exon_number "3";
chr12	StringTie	exon	120980644	120981071	1000	-	.	gene_id "MSTRG.45794"; transcript_id "MSTRG.45794.65"; exon_number "4";
chr12	StringTie	transcript	120964164	120978544	1000	-	.	gene_id "MSTRG.45794"; transcript_id "MSTRG.45794.66";
chr12	StringTie	exon	120964164	120970370	1000	-	.	gene_id "MSTRG.45794"; transcript_id "MSTRG.45794.66"; exon_number "1";
chr12	StringTie	exon	120974485	120977370	1000	-	.	gene_id "MSTRG.45794"; transcript_id "MSTRG.45794.66"; exon_number "2";
chr12	StringTie	exon	120977508	120978544	1000	-	.	gene_id "MSTRG.45794"; transcript_id "MSTRG.45794.66"; exon_number "3";
chr12	StringTie	transcript	120964817	120980948	1000	-	.	gene_id "MSTRG.45794"; transcript_id "MSTRG.45794.67";
chr12	StringTie	exon	120964817	120964979	1000	-	.	gene_id "MSTRG.45794"; transcript_id "MSTRG.45794.67"; exon_number "1";
chr12	StringTie	exon	120974485	120974598	1000	-	.	gene_id "MSTRG.45794"; transcript_id "MSTRG.45794.67"; exon_number "2";
chr12	StringTie	exon	120976799	120976921	1000	-	.	gene_id "MSTRG.45794"; transcript_id "MSTRG.45794.67"; exon_number "3";
chr12	StringTie	exon	120980644	120980948	1000	-	.	gene_id "MSTRG.45794"; transcript_id "MSTRG.45794.67"; exon_number "4";
chr12	StringTie	transcript	120965343	120981001	1000	-	.	gene_id "MSTRG.45794"; transcript_id "MSTRG.45794.68";
chr12	StringTie	exon	120965343	120969008	1000	-	.	gene_id "MSTRG.45794"; transcript_id "MSTRG.45794.68"; exon_number "1";
chr12	StringTie	exon	120970298	120970370	1000	-	.	gene_id "MSTRG.45794"; transcript_id "MSTRG.45794.68"; exon_number "2";
chr12	StringTie	exon	120974485	120974598	1000	-	.	gene_id "MSTRG.45794"; transcript_id "MSTRG.45794.68"; exon_number "3";
chr12	StringTie	exon	120976799	120976921	1000	-	.	gene_id "MSTRG.45794"; transcript_id "MSTRG.45794.68"; exon_number "4";
chr12	StringTie	exon	120979614	120980148	1000	-	.	gene_id "MSTRG.45794"; transcript_id "MSTRG.45794.68"; exon_number "5";
chr12	StringTie	exon	120980644	120981001	1000	-	.	gene_id "MSTRG.45794"; transcript_id "MSTRG.45794.68"; exon_number "6";
chr12	StringTie	transcript	120934907	120980771	1000	-	.	gene_id "MSTRG.45794"; transcript_id "MSTRG.45794.7";
chr12	StringTie	exon	120934907	120937363	1000	-	.	gene_id "MSTRG.45794"; transcript_id "MSTRG.45794.7"; exon_number "1";
chr12	StringTie	exon	120941756	120941942	1000	-	.	gene_id "MSTRG.45794"; transcript_id "MSTRG.45794.7"; exon_number "2";
chr12	StringTie	exon	120980644	120980771	1000	-	.	gene_id "MSTRG.45794"; transcript_id "MSTRG.45794.7"; exon_number "3";
chr12	StringTie	transcript	120974246	120980884	1000	-	.	gene_id "MSTRG.45794"; transcript_id "MSTRG.45794.72";
chr12	StringTie	exon	120974246	120974596	1000	-	.	gene_id "MSTRG.45794"; transcript_id "MSTRG.45794.72"; exon_number "1";
chr12	StringTie	exon	120980644	120980884	1000	-	.	gene_id "MSTRG.45794"; transcript_id "MSTRG.45794.72"; exon_number "2";
chr12	StringTie	transcript	120980068	120980958	1000	-	.	gene_id "MSTRG.45794"; transcript_id "MSTRG.45794.74";
chr12	StringTie	exon	120980068	120980151	1000	-	.	gene_id "MSTRG.45794"; transcript_id "MSTRG.45794.74"; exon_number "1";
chr12	StringTie	exon	120980644	120980958	1000	-	.	gene_id "MSTRG.45794"; transcript_id "MSTRG.45794.74"; exon_number "2";
chr12	StringTie	transcript	120998299	120999267	1000	-	.	gene_id "MSTRG.45794"; transcript_id "MSTRG.45794.75";
chr12	StringTie	exon	120998299	120998840	1000	-	.	gene_id "MSTRG.45794"; transcript_id "MSTRG.45794.75"; exon_number "1";
chr12	StringTie	exon	120998882	120999267	1000	-	.	gene_id "MSTRG.45794"; transcript_id "MSTRG.45794.75"; exon_number "2";
chr12	StringTie	transcript	120935007	120983958	1000	-	.	gene_id "MSTRG.45794"; transcript_id "MSTRG.45794.8";
chr12	StringTie	exon	120935007	120935351	1000	-	.	gene_id "MSTRG.45794"; transcript_id "MSTRG.45794.8"; exon_number "1";
chr12	StringTie	exon	120937180	120937363	1000	-	.	gene_id "MSTRG.45794"; transcript_id "MSTRG.45794.8"; exon_number "2";
chr12	StringTie	exon	120941756	120941942	1000	-	.	gene_id "MSTRG.45794"; transcript_id "MSTRG.45794.8"; exon_number "3";
chr12	StringTie	exon	120942416	120942509	1000	-	.	gene_id "MSTRG.45794"; transcript_id "MSTRG.45794.8"; exon_number "4";
chr12	StringTie	exon	120943313	120976921	1000	-	.	gene_id "MSTRG.45794"; transcript_id "MSTRG.45794.8"; exon_number "5";
chr12	StringTie	exon	120980644	120983958	1000	-	.	gene_id "MSTRG.45794"; transcript_id "MSTRG.45794.8"; exon_number "6";
chr12	StringTie	transcript	120936170	120943989	1000	-	.	gene_id "MSTRG.45794"; transcript_id "MSTRG.45794.9";
chr12	StringTie	exon	120936170	120937363	1000	-	.	gene_id "MSTRG.45794"; transcript_id "MSTRG.45794.9"; exon_number "1";
chr12	StringTie	exon	120941756	120941942	1000	-	.	gene_id "MSTRG.45794"; transcript_id "MSTRG.45794.9"; exon_number "2";
chr12	StringTie	exon	120943313	120943989	1000	-	.	gene_id "MSTRG.45794"; transcript_id "MSTRG.45794.9"; exon_number "3";
chr12	StringTie	transcript	120978543	121002512	1000	+	.	gene_id "MSTRG.45795"; transcript_id "ENST00000257555"; gene_name "HNF1A"; ref_gene_id "ENSG00000135100";
chr12	StringTie	exon	120978543	120979094	1000	+	.	gene_id "MSTRG.45795"; transcript_id "ENST00000257555"; exon_number "1"; gene_name "HNF1A"; ref_gene_id "ENSG00000135100";
chr12	StringTie	exon	120988833	120989032	1000	+	.	gene_id "MSTRG.45795"; transcript_id "ENST00000257555"; exon_number "2"; gene_name "HNF1A"; ref_gene_id "ENSG00000135100";
chr12	StringTie	exon	120993520	120993706	1000	+	.	gene_id "MSTRG.45795"; transcript_id "ENST00000257555"; exon_number "3"; gene_name "HNF1A"; ref_gene_id "ENSG00000135100";
chr12	StringTie	exon	120994164	120994405	1000	+	.	gene_id "MSTRG.45795"; transcript_id "ENST00000257555"; exon_number "4"; gene_name "HNF1A"; ref_gene_id "ENSG00000135100";
chr12	StringTie	exon	120996262	120996413	1000	+	.	gene_id "MSTRG.45795"; transcript_id "ENST00000257555"; exon_number "5"; gene_name "HNF1A"; ref_gene_id "ENSG00000135100";
chr12	StringTie	exon	120996541	120996742	1000	+	.	gene_id "MSTRG.45795"; transcript_id "ENST00000257555"; exon_number "6"; gene_name "HNF1A"; ref_gene_id "ENSG00000135100";
chr12	StringTie	exon	120997474	120997665	1000	+	.	gene_id "MSTRG.45795"; transcript_id "ENST00000257555"; exon_number "7"; gene_name "HNF1A"; ref_gene_id "ENSG00000135100";
chr12	StringTie	exon	120999268	120999389	1000	+	.	gene_id "MSTRG.45795"; transcript_id "ENST00000257555"; exon_number "8"; gene_name "HNF1A"; ref_gene_id "ENSG00000135100";
chr12	StringTie	exon	120999483	120999627	1000	+	.	gene_id "MSTRG.45795"; transcript_id "ENST00000257555"; exon_number "9"; gene_name "HNF1A"; ref_gene_id "ENSG00000135100";
chr12	StringTie	exon	121001065	121002512	1000	+	.	gene_id "MSTRG.45795"; transcript_id "ENST00000257555"; exon_number "10"; gene_name "HNF1A"; ref_gene_id "ENSG00000135100";
chr12	StringTie	transcript	120978568	120998300	1000	+	.	gene_id "MSTRG.45795"; transcript_id "ENST00000400024"; gene_name "HNF1A"; ref_gene_id "ENSG00000135100";
chr12	StringTie	exon	120978568	120979094	1000	+	.	gene_id "MSTRG.45795"; transcript_id "ENST00000400024"; exon_number "1"; gene_name "HNF1A"; ref_gene_id "ENSG00000135100";
chr12	StringTie	exon	120988833	120989032	1000	+	.	gene_id "MSTRG.45795"; transcript_id "ENST00000400024"; exon_number "2"; gene_name "HNF1A"; ref_gene_id "ENSG00000135100";
chr12	StringTie	exon	120993520	120993706	1000	+	.	gene_id "MSTRG.45795"; transcript_id "ENST00000400024"; exon_number "3"; gene_name "HNF1A"; ref_gene_id "ENSG00000135100";
chr12	StringTie	exon	120994164	120994405	1000	+	.	gene_id "MSTRG.45795"; transcript_id "ENST00000400024"; exon_number "4"; gene_name "HNF1A"; ref_gene_id "ENSG00000135100";
chr12	StringTie	exon	120996262	120996413	1000	+	.	gene_id "MSTRG.45795"; transcript_id "ENST00000400024"; exon_number "5"; gene_name "HNF1A"; ref_gene_id "ENSG00000135100";
chr12	StringTie	exon	120996541	120996742	1000	+	.	gene_id "MSTRG.45795"; transcript_id "ENST00000400024"; exon_number "6"; gene_name "HNF1A"; ref_gene_id "ENSG00000135100";
chr12	StringTie	exon	120997474	120998300	1000	+	.	gene_id "MSTRG.45795"; transcript_id "ENST00000400024"; exon_number "7"; gene_name "HNF1A"; ref_gene_id "ENSG00000135100";
chr12	StringTie	transcript	120978634	120998300	1000	+	.	gene_id "MSTRG.45795"; transcript_id "ENST00000402929"; gene_name "HNF1A"; ref_gene_id "ENSG00000135100";
chr12	StringTie	exon	120978634	120979094	1000	+	.	gene_id "MSTRG.45795"; transcript_id "ENST00000402929"; exon_number "1"; gene_name "HNF1A"; ref_gene_id "ENSG00000135100";
chr12	StringTie	exon	120988833	120989032	1000	+	.	gene_id "MSTRG.45795"; transcript_id "ENST00000402929"; exon_number "2"; gene_name "HNF1A"; ref_gene_id "ENSG00000135100";
chr12	StringTie	exon	120993520	120993706	1000	+	.	gene_id "MSTRG.45795"; transcript_id "ENST00000402929"; exon_number "3"; gene_name "HNF1A"; ref_gene_id "ENSG00000135100";
chr12	StringTie	exon	120994164	120994405	1000	+	.	gene_id "MSTRG.45795"; transcript_id "ENST00000402929"; exon_number "4"; gene_name "HNF1A"; ref_gene_id "ENSG00000135100";
chr12	StringTie	exon	120996262	120996413	1000	+	.	gene_id "MSTRG.45795"; transcript_id "ENST00000402929"; exon_number "5"; gene_name "HNF1A"; ref_gene_id "ENSG00000135100";
chr12	StringTie	exon	120996541	120998300	1000	+	.	gene_id "MSTRG.45795"; transcript_id "ENST00000402929"; exon_number "6"; gene_name "HNF1A"; ref_gene_id "ENSG00000135100";
chr12	StringTie	transcript	120978651	120997882	1000	+	.	gene_id "MSTRG.45795"; transcript_id "ENST00000535955"; gene_name "HNF1A"; ref_gene_id "ENSG00000135100";
chr12	StringTie	exon	120978651	120978692	1000	+	.	gene_id "MSTRG.45795"; transcript_id "ENST00000535955"; exon_number "1"; gene_name "HNF1A"; ref_gene_id "ENSG00000135100";
chr12	StringTie	exon	120997491	120997882	1000	+	.	gene_id "MSTRG.45795"; transcript_id "ENST00000535955"; exon_number "2"; gene_name "HNF1A"; ref_gene_id "ENSG00000135100";
chr12	StringTie	transcript	120978651	120997882	1000	+	.	gene_id "MSTRG.45795"; transcript_id "ENST00000538626"; gene_name "HNF1A"; ref_gene_id "ENSG00000135100";
chr12	StringTie	exon	120978651	120978840	1000	+	.	gene_id "MSTRG.45795"; transcript_id "ENST00000538626"; exon_number "1"; gene_name "HNF1A"; ref_gene_id "ENSG00000135100";
chr12	StringTie	exon	120997491	120997882	1000	+	.	gene_id "MSTRG.45795"; transcript_id "ENST00000538626"; exon_number "2"; gene_name "HNF1A"; ref_gene_id "ENSG00000135100";
chr12	StringTie	transcript	120978651	120997882	1000	+	.	gene_id "MSTRG.45795"; transcript_id "ENST00000538646"; gene_name "HNF1A"; ref_gene_id "ENSG00000135100";
chr12	StringTie	exon	120978651	120979094	1000	+	.	gene_id "MSTRG.45795"; transcript_id "ENST00000538646"; exon_number "1"; gene_name "HNF1A"; ref_gene_id "ENSG00000135100";
chr12	StringTie	exon	120988833	120989032	1000	+	.	gene_id "MSTRG.45795"; transcript_id "ENST00000538646"; exon_number "2"; gene_name "HNF1A"; ref_gene_id "ENSG00000135100";
chr12	StringTie	exon	120994164	120994405	1000	+	.	gene_id "MSTRG.45795"; transcript_id "ENST00000538646"; exon_number "3"; gene_name "HNF1A"; ref_gene_id "ENSG00000135100";
chr12	StringTie	exon	120996262	120996413	1000	+	.	gene_id "MSTRG.45795"; transcript_id "ENST00000538646"; exon_number "4"; gene_name "HNF1A"; ref_gene_id "ENSG00000135100";
chr12	StringTie	exon	120996541	120996742	1000	+	.	gene_id "MSTRG.45795"; transcript_id "ENST00000538646"; exon_number "5"; gene_name "HNF1A"; ref_gene_id "ENSG00000135100";
chr12	StringTie	exon	120997474	120997882	1000	+	.	gene_id "MSTRG.45795"; transcript_id "ENST00000538646"; exon_number "6"; gene_name "HNF1A"; ref_gene_id "ENSG00000135100";
chr12	StringTie	transcript	120978746	121002512	1000	+	.	gene_id "MSTRG.45795"; transcript_id "ENST00000540108"; gene_name "HNF1A"; ref_gene_id "ENSG00000135100";
chr12	StringTie	exon	120978746	120979094	1000	+	.	gene_id "MSTRG.45795"; transcript_id "ENST00000540108"; exon_number "1"; gene_name "HNF1A"; ref_gene_id "ENSG00000135100";
chr12	StringTie	exon	120993520	120993706	1000	+	.	gene_id "MSTRG.45795"; transcript_id "ENST00000540108"; exon_number "2"; gene_name "HNF1A"; ref_gene_id "ENSG00000135100";
chr12	StringTie	exon	120994164	120994405	1000	+	.	gene_id "MSTRG.45795"; transcript_id "ENST00000540108"; exon_number "3"; gene_name "HNF1A"; ref_gene_id "ENSG00000135100";
chr12	StringTie	exon	120996262	120996413	1000	+	.	gene_id "MSTRG.45795"; transcript_id "ENST00000540108"; exon_number "4"; gene_name "HNF1A"; ref_gene_id "ENSG00000135100";
chr12	StringTie	exon	120996541	120996742	1000	+	.	gene_id "MSTRG.45795"; transcript_id "ENST00000540108"; exon_number "5"; gene_name "HNF1A"; ref_gene_id "ENSG00000135100";
chr12	StringTie	exon	120997474	120997665	1000	+	.	gene_id "MSTRG.45795"; transcript_id "ENST00000540108"; exon_number "6"; gene_name "HNF1A"; ref_gene_id "ENSG00000135100";
chr12	StringTie	exon	120999268	120999389	1000	+	.	gene_id "MSTRG.45795"; transcript_id "ENST00000540108"; exon_number "7"; gene_name "HNF1A"; ref_gene_id "ENSG00000135100";
chr12	StringTie	exon	120999483	120999627	1000	+	.	gene_id "MSTRG.45795"; transcript_id "ENST00000540108"; exon_number "8"; gene_name "HNF1A"; ref_gene_id "ENSG00000135100";
chr12	StringTie	exon	121001065	121002512	1000	+	.	gene_id "MSTRG.45795"; transcript_id "ENST00000540108"; exon_number "9"; gene_name "HNF1A"; ref_gene_id "ENSG00000135100";
chr12	StringTie	transcript	120978746	121002512	1000	+	.	gene_id "MSTRG.45795"; transcript_id "ENST00000541395"; gene_name "HNF1A"; ref_gene_id "ENSG00000135100";
chr12	StringTie	exon	120978746	120979094	1000	+	.	gene_id "MSTRG.45795"; transcript_id "ENST00000541395"; exon_number "1"; gene_name "HNF1A"; ref_gene_id "ENSG00000135100";
chr12	StringTie	exon	120988833	120989032	1000	+	.	gene_id "MSTRG.45795"; transcript_id "ENST00000541395"; exon_number "2"; gene_name "HNF1A"; ref_gene_id "ENSG00000135100";
chr12	StringTie	exon	120993520	120993706	1000	+	.	gene_id "MSTRG.45795"; transcript_id "ENST00000541395"; exon_number "3"; gene_name "HNF1A"; ref_gene_id "ENSG00000135100";
chr12	StringTie	exon	120994164	120994405	1000	+	.	gene_id "MSTRG.45795"; transcript_id "ENST00000541395"; exon_number "4"; gene_name "HNF1A"; ref_gene_id "ENSG00000135100";
chr12	StringTie	exon	120996262	120996413	1000	+	.	gene_id "MSTRG.45795"; transcript_id "ENST00000541395"; exon_number "5"; gene_name "HNF1A"; ref_gene_id "ENSG00000135100";
chr12	StringTie	exon	120996541	120996742	1000	+	.	gene_id "MSTRG.45795"; transcript_id "ENST00000541395"; exon_number "6"; gene_name "HNF1A"; ref_gene_id "ENSG00000135100";
chr12	StringTie	exon	120997474	120997665	1000	+	.	gene_id "MSTRG.45795"; transcript_id "ENST00000541395"; exon_number "7"; gene_name "HNF1A"; ref_gene_id "ENSG00000135100";
chr12	StringTie	exon	120999268	120999627	1000	+	.	gene_id "MSTRG.45795"; transcript_id "ENST00000541395"; exon_number "8"; gene_name "HNF1A"; ref_gene_id "ENSG00000135100";
chr12	StringTie	exon	121001065	121002512	1000	+	.	gene_id "MSTRG.45795"; transcript_id "ENST00000541395"; exon_number "9"; gene_name "HNF1A"; ref_gene_id "ENSG00000135100";
chr12	StringTie	transcript	120978651	120997882	1000	+	.	gene_id "MSTRG.45795"; transcript_id "ENST00000541924"; gene_name "HNF1A"; ref_gene_id "ENSG00000135100";
chr12	StringTie	exon	120978651	120979094	1000	+	.	gene_id "MSTRG.45795"; transcript_id "ENST00000541924"; exon_number "1"; gene_name "HNF1A"; ref_gene_id "ENSG00000135100";
chr12	StringTie	exon	120988833	120989032	1000	+	.	gene_id "MSTRG.45795"; transcript_id "ENST00000541924"; exon_number "2"; gene_name "HNF1A"; ref_gene_id "ENSG00000135100";
chr12	StringTie	exon	120993520	120993706	1000	+	.	gene_id "MSTRG.45795"; transcript_id "ENST00000541924"; exon_number "3"; gene_name "HNF1A"; ref_gene_id "ENSG00000135100";
chr12	StringTie	exon	120996262	120996413	1000	+	.	gene_id "MSTRG.45795"; transcript_id "ENST00000541924"; exon_number "4"; gene_name "HNF1A"; ref_gene_id "ENSG00000135100";
chr12	StringTie	exon	120996541	120996742	1000	+	.	gene_id "MSTRG.45795"; transcript_id "ENST00000541924"; exon_number "5"; gene_name "HNF1A"; ref_gene_id "ENSG00000135100";
chr12	StringTie	exon	120997474	120997882	1000	+	.	gene_id "MSTRG.45795"; transcript_id "ENST00000541924"; exon_number "6"; gene_name "HNF1A"; ref_gene_id "ENSG00000135100";
chr12	StringTie	transcript	120996390	120997882	1000	+	.	gene_id "MSTRG.45795"; transcript_id "ENST00000543255"; gene_name "HNF1A"; ref_gene_id "ENSG00000135100";
chr12	StringTie	exon	120996390	120996742	1000	+	.	gene_id "MSTRG.45795"; transcript_id "ENST00000543255"; exon_number "1"; gene_name "HNF1A"; ref_gene_id "ENSG00000135100";
chr12	StringTie	exon	120997474	120997882	1000	+	.	gene_id "MSTRG.45795"; transcript_id "ENST00000543255"; exon_number "2"; gene_name "HNF1A"; ref_gene_id "ENSG00000135100";
chr12	StringTie	transcript	120978626	121002509	1000	+	.	gene_id "MSTRG.45795"; transcript_id "ENST00000543427"; gene_name "HNF1A"; ref_gene_id "ENSG00000135100";
chr12	StringTie	exon	120978626	120979094	1000	+	.	gene_id "MSTRG.45795"; transcript_id "ENST00000543427"; exon_number "1"; gene_name "HNF1A"; ref_gene_id "ENSG00000135100";
chr12	StringTie	exon	120988833	120989032	1000	+	.	gene_id "MSTRG.45795"; transcript_id "ENST00000543427"; exon_number "2"; gene_name "HNF1A"; ref_gene_id "ENSG00000135100";
chr12	StringTie	exon	120993520	120993626	1000	+	.	gene_id "MSTRG.45795"; transcript_id "ENST00000543427"; exon_number "3"; gene_name "HNF1A"; ref_gene_id "ENSG00000135100";
chr12	StringTie	exon	120996604	120996742	1000	+	.	gene_id "MSTRG.45795"; transcript_id "ENST00000543427"; exon_number "4"; gene_name "HNF1A"; ref_gene_id "ENSG00000135100";
chr12	StringTie	exon	120997474	120997665	1000	+	.	gene_id "MSTRG.45795"; transcript_id "ENST00000543427"; exon_number "5"; gene_name "HNF1A"; ref_gene_id "ENSG00000135100";
chr12	StringTie	exon	120999268	120999389	1000	+	.	gene_id "MSTRG.45795"; transcript_id "ENST00000543427"; exon_number "6"; gene_name "HNF1A"; ref_gene_id "ENSG00000135100";
chr12	StringTie	exon	120999483	120999627	1000	+	.	gene_id "MSTRG.45795"; transcript_id "ENST00000543427"; exon_number "7"; gene_name "HNF1A"; ref_gene_id "ENSG00000135100";
chr12	StringTie	exon	121001065	121002509	1000	+	.	gene_id "MSTRG.45795"; transcript_id "ENST00000543427"; exon_number "8"; gene_name "HNF1A"; ref_gene_id "ENSG00000135100";
chr12	StringTie	transcript	120978749	121001269	1000	+	.	gene_id "MSTRG.45795"; transcript_id "ENST00000544413"; gene_name "HNF1A"; ref_gene_id "ENSG00000135100";
chr12	StringTie	exon	120978749	120979094	1000	+	.	gene_id "MSTRG.45795"; transcript_id "ENST00000544413"; exon_number "1"; gene_name "HNF1A"; ref_gene_id "ENSG00000135100";
chr12	StringTie	exon	120988833	120989032	1000	+	.	gene_id "MSTRG.45795"; transcript_id "ENST00000544413"; exon_number "2"; gene_name "HNF1A"; ref_gene_id "ENSG00000135100";
chr12	StringTie	exon	120993520	120993706	1000	+	.	gene_id "MSTRG.45795"; transcript_id "ENST00000544413"; exon_number "3"; gene_name "HNF1A"; ref_gene_id "ENSG00000135100";
chr12	StringTie	exon	120994164	120994405	1000	+	.	gene_id "MSTRG.45795"; transcript_id "ENST00000544413"; exon_number "4"; gene_name "HNF1A"; ref_gene_id "ENSG00000135100";
chr12	StringTie	exon	120996262	120996413	1000	+	.	gene_id "MSTRG.45795"; transcript_id "ENST00000544413"; exon_number "5"; gene_name "HNF1A"; ref_gene_id "ENSG00000135100";
chr12	StringTie	exon	120996541	120996742	1000	+	.	gene_id "MSTRG.45795"; transcript_id "ENST00000544413"; exon_number "6"; gene_name "HNF1A"; ref_gene_id "ENSG00000135100";
chr12	StringTie	exon	120997474	120997665	1000	+	.	gene_id "MSTRG.45795"; transcript_id "ENST00000544413"; exon_number "7"; gene_name "HNF1A"; ref_gene_id "ENSG00000135100";
chr12	StringTie	exon	120999268	120999389	1000	+	.	gene_id "MSTRG.45795"; transcript_id "ENST00000544413"; exon_number "8"; gene_name "HNF1A"; ref_gene_id "ENSG00000135100";
chr12	StringTie	exon	120999462	120999627	1000	+	.	gene_id "MSTRG.45795"; transcript_id "ENST00000544413"; exon_number "9"; gene_name "HNF1A"; ref_gene_id "ENSG00000135100";
chr12	StringTie	exon	121001065	121001269	1000	+	.	gene_id "MSTRG.45795"; transcript_id "ENST00000544413"; exon_number "10"; gene_name "HNF1A"; ref_gene_id "ENSG00000135100";
chr12	StringTie	transcript	120978651	120997882	1000	+	.	gene_id "MSTRG.45795"; transcript_id "ENST00000544574"; gene_name "HNF1A"; ref_gene_id "ENSG00000135100";
chr12	StringTie	exon	120978651	120978840	1000	+	.	gene_id "MSTRG.45795"; transcript_id "ENST00000544574"; exon_number "1"; gene_name "HNF1A"; ref_gene_id "ENSG00000135100";
chr12	StringTie	exon	120996617	120996742	1000	+	.	gene_id "MSTRG.45795"; transcript_id "ENST00000544574"; exon_number "2"; gene_name "HNF1A"; ref_gene_id "ENSG00000135100";
chr12	StringTie	exon	120997474	120997882	1000	+	.	gene_id "MSTRG.45795"; transcript_id "ENST00000544574"; exon_number "3"; gene_name "HNF1A"; ref_gene_id "ENSG00000135100";
chr12	StringTie	transcript	120978626	121002509	1000	+	.	gene_id "MSTRG.45795"; transcript_id "ENST00000560968"; gene_name "HNF1A"; ref_gene_id "ENSG00000135100";
chr12	StringTie	exon	120978626	120979094	1000	+	.	gene_id "MSTRG.45795"; transcript_id "ENST00000560968"; exon_number "1"; gene_name "HNF1A"; ref_gene_id "ENSG00000135100";
chr12	StringTie	exon	120988833	120989032	1000	+	.	gene_id "MSTRG.45795"; transcript_id "ENST00000560968"; exon_number "2"; gene_name "HNF1A"; ref_gene_id "ENSG00000135100";
chr12	StringTie	exon	120993520	120993706	1000	+	.	gene_id "MSTRG.45795"; transcript_id "ENST00000560968"; exon_number "3"; gene_name "HNF1A"; ref_gene_id "ENSG00000135100";
chr12	StringTie	exon	120994164	120994200	1000	+	.	gene_id "MSTRG.45795"; transcript_id "ENST00000560968"; exon_number "4"; gene_name "HNF1A"; ref_gene_id "ENSG00000135100";
chr12	StringTie	exon	120996383	120996413	1000	+	.	gene_id "MSTRG.45795"; transcript_id "ENST00000560968"; exon_number "5"; gene_name "HNF1A"; ref_gene_id "ENSG00000135100";
chr12	StringTie	exon	120996541	120996742	1000	+	.	gene_id "MSTRG.45795"; transcript_id "ENST00000560968"; exon_number "6"; gene_name "HNF1A"; ref_gene_id "ENSG00000135100";
chr12	StringTie	exon	120997474	120997665	1000	+	.	gene_id "MSTRG.45795"; transcript_id "ENST00000560968"; exon_number "7"; gene_name "HNF1A"; ref_gene_id "ENSG00000135100";
chr12	StringTie	exon	120999268	120999389	1000	+	.	gene_id "MSTRG.45795"; transcript_id "ENST00000560968"; exon_number "8"; gene_name "HNF1A"; ref_gene_id "ENSG00000135100";
chr12	StringTie	exon	120999483	120999627	1000	+	.	gene_id "MSTRG.45795"; transcript_id "ENST00000560968"; exon_number "9"; gene_name "HNF1A"; ref_gene_id "ENSG00000135100";
chr12	StringTie	exon	121001065	121002509	1000	+	.	gene_id "MSTRG.45795"; transcript_id "ENST00000560968"; exon_number "10"; gene_name "HNF1A"; ref_gene_id "ENSG00000135100";
chr12	StringTie	transcript	120978626	121002509	1000	+	.	gene_id "MSTRG.45795"; transcript_id "ENST00000615446"; gene_name "HNF1A"; ref_gene_id "ENSG00000135100";
chr12	StringTie	exon	120978626	120978711	1000	+	.	gene_id "MSTRG.45795"; transcript_id "ENST00000615446"; exon_number "1"; gene_name "HNF1A"; ref_gene_id "ENSG00000135100";
chr12	StringTie	exon	120996262	120996413	1000	+	.	gene_id "MSTRG.45795"; transcript_id "ENST00000615446"; exon_number "2"; gene_name "HNF1A"; ref_gene_id "ENSG00000135100";
chr12	StringTie	exon	120996541	120996742	1000	+	.	gene_id "MSTRG.45795"; transcript_id "ENST00000615446"; exon_number "3"; gene_name "HNF1A"; ref_gene_id "ENSG00000135100";
chr12	StringTie	exon	120997474	120997665	1000	+	.	gene_id "MSTRG.45795"; transcript_id "ENST00000615446"; exon_number "4"; gene_name "HNF1A"; ref_gene_id "ENSG00000135100";
chr12	StringTie	exon	120999268	120999389	1000	+	.	gene_id "MSTRG.45795"; transcript_id "ENST00000615446"; exon_number "5"; gene_name "HNF1A"; ref_gene_id "ENSG00000135100";
chr12	StringTie	exon	120999483	120999627	1000	+	.	gene_id "MSTRG.45795"; transcript_id "ENST00000615446"; exon_number "6"; gene_name "HNF1A"; ref_gene_id "ENSG00000135100";
chr12	StringTie	exon	121001065	121002509	1000	+	.	gene_id "MSTRG.45795"; transcript_id "ENST00000615446"; exon_number "7"; gene_name "HNF1A"; ref_gene_id "ENSG00000135100";
chr12	StringTie	transcript	120978626	121002509	1000	+	.	gene_id "MSTRG.45795"; transcript_id "ENST00000617366"; gene_name "HNF1A"; ref_gene_id "ENSG00000135100";
chr12	StringTie	exon	120978626	120979094	1000	+	.	gene_id "MSTRG.45795"; transcript_id "ENST00000617366"; exon_number "1"; gene_name "HNF1A"; ref_gene_id "ENSG00000135100";
chr12	StringTie	exon	120988833	120989032	1000	+	.	gene_id "MSTRG.45795"; transcript_id "ENST00000617366"; exon_number "2"; gene_name "HNF1A"; ref_gene_id "ENSG00000135100";
chr12	StringTie	exon	120993520	120993579	1000	+	.	gene_id "MSTRG.45795"; transcript_id "ENST00000617366"; exon_number "3"; gene_name "HNF1A"; ref_gene_id "ENSG00000135100";
chr12	StringTie	exon	120997634	120997665	1000	+	.	gene_id "MSTRG.45795"; transcript_id "ENST00000617366"; exon_number "4"; gene_name "HNF1A"; ref_gene_id "ENSG00000135100";
chr12	StringTie	exon	120999268	120999389	1000	+	.	gene_id "MSTRG.45795"; transcript_id "ENST00000617366"; exon_number "5"; gene_name "HNF1A"; ref_gene_id "ENSG00000135100";
chr12	StringTie	exon	120999483	120999627	1000	+	.	gene_id "MSTRG.45795"; transcript_id "ENST00000617366"; exon_number "6"; gene_name "HNF1A"; ref_gene_id "ENSG00000135100";
chr12	StringTie	exon	121001065	121002509	1000	+	.	gene_id "MSTRG.45795"; transcript_id "ENST00000617366"; exon_number "7"; gene_name "HNF1A"; ref_gene_id "ENSG00000135100";
chr12	StringTie	transcript	120946834	121002655	1000	+	.	gene_id "MSTRG.45795"; transcript_id "MSTRG.45795.1";
chr12	StringTie	exon	120946834	120976106	1000	+	.	gene_id "MSTRG.45795"; transcript_id "MSTRG.45795.1"; exon_number "1";
chr12	StringTie	exon	120976860	120979094	1000	+	.	gene_id "MSTRG.45795"; transcript_id "MSTRG.45795.1"; exon_number "2";
chr12	StringTie	exon	120988833	120989032	1000	+	.	gene_id "MSTRG.45795"; transcript_id "MSTRG.45795.1"; exon_number "3";
chr12	StringTie	exon	120993520	120993706	1000	+	.	gene_id "MSTRG.45795"; transcript_id "MSTRG.45795.1"; exon_number "4";
chr12	StringTie	exon	120994164	120994405	1000	+	.	gene_id "MSTRG.45795"; transcript_id "MSTRG.45795.1"; exon_number "5";
chr12	StringTie	exon	120996262	120996413	1000	+	.	gene_id "MSTRG.45795"; transcript_id "MSTRG.45795.1"; exon_number "6";
chr12	StringTie	exon	120996541	120996742	1000	+	.	gene_id "MSTRG.45795"; transcript_id "MSTRG.45795.1"; exon_number "7";
chr12	StringTie	exon	120997474	120997665	1000	+	.	gene_id "MSTRG.45795"; transcript_id "MSTRG.45795.1"; exon_number "8";
chr12	StringTie	exon	120999268	120999389	1000	+	.	gene_id "MSTRG.45795"; transcript_id "MSTRG.45795.1"; exon_number "9";
chr12	StringTie	exon	120999483	120999627	1000	+	.	gene_id "MSTRG.45795"; transcript_id "MSTRG.45795.1"; exon_number "10";
chr12	StringTie	exon	121001065	121002530	1000	+	.	gene_id "MSTRG.45795"; transcript_id "MSTRG.45795.1"; exon_number "11";
chr12	StringTie	exon	121002630	121002655	1000	+	.	gene_id "MSTRG.45795"; transcript_id "MSTRG.45795.1"; exon_number "12";
chr12	StringTie	transcript	120976927	121002515	1000	+	.	gene_id "MSTRG.45795"; transcript_id "MSTRG.45795.10";
chr12	StringTie	exon	120976927	120979094	1000	+	.	gene_id "MSTRG.45795"; transcript_id "MSTRG.45795.10"; exon_number "1";
chr12	StringTie	exon	120988833	120989032	1000	+	.	gene_id "MSTRG.45795"; transcript_id "MSTRG.45795.10"; exon_number "2";
chr12	StringTie	exon	120993520	120993706	1000	+	.	gene_id "MSTRG.45795"; transcript_id "MSTRG.45795.10"; exon_number "3";
chr12	StringTie	exon	120994164	120994405	1000	+	.	gene_id "MSTRG.45795"; transcript_id "MSTRG.45795.10"; exon_number "4";
chr12	StringTie	exon	120996262	120996413	1000	+	.	gene_id "MSTRG.45795"; transcript_id "MSTRG.45795.10"; exon_number "5";
chr12	StringTie	exon	120996541	120996742	1000	+	.	gene_id "MSTRG.45795"; transcript_id "MSTRG.45795.10"; exon_number "6";
chr12	StringTie	exon	120997474	120997665	1000	+	.	gene_id "MSTRG.45795"; transcript_id "MSTRG.45795.10"; exon_number "7";
chr12	StringTie	exon	120999268	120999389	1000	+	.	gene_id "MSTRG.45795"; transcript_id "MSTRG.45795.10"; exon_number "8";
chr12	StringTie	exon	120999483	120999627	1000	+	.	gene_id "MSTRG.45795"; transcript_id "MSTRG.45795.10"; exon_number "9";
chr12	StringTie	exon	121001065	121002285	1000	+	.	gene_id "MSTRG.45795"; transcript_id "MSTRG.45795.10"; exon_number "10";
chr12	StringTie	exon	121002368	121002515	1000	+	.	gene_id "MSTRG.45795"; transcript_id "MSTRG.45795.10"; exon_number "11";
chr12	StringTie	transcript	120952442	121002512	1000	+	.	gene_id "MSTRG.45795"; transcript_id "MSTRG.45795.2";
chr12	StringTie	exon	120952442	120960148	1000	+	.	gene_id "MSTRG.45795"; transcript_id "MSTRG.45795.2"; exon_number "1";
chr12	StringTie	exon	120960683	120962559	1000	+	.	gene_id "MSTRG.45795"; transcript_id "MSTRG.45795.2"; exon_number "2";
chr12	StringTie	exon	120962660	120968475	1000	+	.	gene_id "MSTRG.45795"; transcript_id "MSTRG.45795.2"; exon_number "3";
chr12	StringTie	exon	120968655	120968677	1000	+	.	gene_id "MSTRG.45795"; transcript_id "MSTRG.45795.2"; exon_number "4";
chr12	StringTie	exon	120968927	120972362	1000	+	.	gene_id "MSTRG.45795"; transcript_id "MSTRG.45795.2"; exon_number "5";
chr12	StringTie	exon	120973763	120974513	1000	+	.	gene_id "MSTRG.45795"; transcript_id "MSTRG.45795.2"; exon_number "6";
chr12	StringTie	exon	120975249	120975365	1000	+	.	gene_id "MSTRG.45795"; transcript_id "MSTRG.45795.2"; exon_number "7";
chr12	StringTie	exon	120976811	120979094	1000	+	.	gene_id "MSTRG.45795"; transcript_id "MSTRG.45795.2"; exon_number "8";
chr12	StringTie	exon	120988833	120989032	1000	+	.	gene_id "MSTRG.45795"; transcript_id "MSTRG.45795.2"; exon_number "9";
chr12	StringTie	exon	120993520	120993706	1000	+	.	gene_id "MSTRG.45795"; transcript_id "MSTRG.45795.2"; exon_number "10";
chr12	StringTie	exon	120994164	120994405	1000	+	.	gene_id "MSTRG.45795"; transcript_id "MSTRG.45795.2"; exon_number "11";
chr12	StringTie	exon	120996262	120996413	1000	+	.	gene_id "MSTRG.45795"; transcript_id "MSTRG.45795.2"; exon_number "12";
chr12	StringTie	exon	120996541	120996742	1000	+	.	gene_id "MSTRG.45795"; transcript_id "MSTRG.45795.2"; exon_number "13";
chr12	StringTie	exon	120997474	120997665	1000	+	.	gene_id "MSTRG.45795"; transcript_id "MSTRG.45795.2"; exon_number "14";
chr12	StringTie	exon	120999268	120999389	1000	+	.	gene_id "MSTRG.45795"; transcript_id "MSTRG.45795.2"; exon_number "15";
chr12	StringTie	exon	120999462	120999627	1000	+	.	gene_id "MSTRG.45795"; transcript_id "MSTRG.45795.2"; exon_number "16";
chr12	StringTie	exon	121001065	121001283	1000	+	.	gene_id "MSTRG.45795"; transcript_id "MSTRG.45795.2"; exon_number "17";
chr12	StringTie	exon	121001965	121002512	1000	+	.	gene_id "MSTRG.45795"; transcript_id "MSTRG.45795.2"; exon_number "18";
chr12	StringTie	transcript	120979819	120980963	1000	+	.	gene_id "MSTRG.45795"; transcript_id "MSTRG.45795.26";
chr12	StringTie	exon	120979819	120980736	1000	+	.	gene_id "MSTRG.45795"; transcript_id "MSTRG.45795.26"; exon_number "1";
chr12	StringTie	exon	120980786	120980963	1000	+	.	gene_id "MSTRG.45795"; transcript_id "MSTRG.45795.26"; exon_number "2";
chr12	StringTie	transcript	120952571	121002515	1000	+	.	gene_id "MSTRG.45795"; transcript_id "MSTRG.45795.3";
chr12	StringTie	exon	120952571	120963885	1000	+	.	gene_id "MSTRG.45795"; transcript_id "MSTRG.45795.3"; exon_number "1";
chr12	StringTie	exon	120964175	120973541	1000	+	.	gene_id "MSTRG.45795"; transcript_id "MSTRG.45795.3"; exon_number "2";
chr12	StringTie	exon	120976075	120976821	1000	+	.	gene_id "MSTRG.45795"; transcript_id "MSTRG.45795.3"; exon_number "3";
chr12	StringTie	exon	120977258	120979094	1000	+	.	gene_id "MSTRG.45795"; transcript_id "MSTRG.45795.3"; exon_number "4";
chr12	StringTie	exon	120988833	120989032	1000	+	.	gene_id "MSTRG.45795"; transcript_id "MSTRG.45795.3"; exon_number "5";
chr12	StringTie	exon	120993520	120993706	1000	+	.	gene_id "MSTRG.45795"; transcript_id "MSTRG.45795.3"; exon_number "6";
chr12	StringTie	exon	120994164	120994405	1000	+	.	gene_id "MSTRG.45795"; transcript_id "MSTRG.45795.3"; exon_number "7";
chr12	StringTie	exon	120996262	120996413	1000	+	.	gene_id "MSTRG.45795"; transcript_id "MSTRG.45795.3"; exon_number "8";
chr12	StringTie	exon	120996541	120996742	1000	+	.	gene_id "MSTRG.45795"; transcript_id "MSTRG.45795.3"; exon_number "9";
chr12	StringTie	exon	120997474	120997665	1000	+	.	gene_id "MSTRG.45795"; transcript_id "MSTRG.45795.3"; exon_number "10";
chr12	StringTie	exon	120999268	120999389	1000	+	.	gene_id "MSTRG.45795"; transcript_id "MSTRG.45795.3"; exon_number "11";
chr12	StringTie	exon	120999483	120999627	1000	+	.	gene_id "MSTRG.45795"; transcript_id "MSTRG.45795.3"; exon_number "12";
chr12	StringTie	exon	121001065	121002160	1000	+	.	gene_id "MSTRG.45795"; transcript_id "MSTRG.45795.3"; exon_number "13";
chr12	StringTie	exon	121002368	121002515	1000	+	.	gene_id "MSTRG.45795"; transcript_id "MSTRG.45795.3"; exon_number "14";
chr12	StringTie	transcript	120953286	120968495	1000	+	.	gene_id "MSTRG.45795"; transcript_id "MSTRG.45795.4";
chr12	StringTie	exon	120953286	120960297	1000	+	.	gene_id "MSTRG.45795"; transcript_id "MSTRG.45795.4"; exon_number "1";
chr12	StringTie	exon	120960620	120963885	1000	+	.	gene_id "MSTRG.45795"; transcript_id "MSTRG.45795.4"; exon_number "2";
chr12	StringTie	exon	120964175	120968495	1000	+	.	gene_id "MSTRG.45795"; transcript_id "MSTRG.45795.4"; exon_number "3";
chr12	StringTie	transcript	120961732	120971230	1000	+	.	gene_id "MSTRG.45795"; transcript_id "MSTRG.45795.5";
chr12	StringTie	exon	120961732	120969743	1000	+	.	gene_id "MSTRG.45795"; transcript_id "MSTRG.45795.5"; exon_number "1";
chr12	StringTie	exon	120971089	120971230	1000	+	.	gene_id "MSTRG.45795"; transcript_id "MSTRG.45795.5"; exon_number "2";
chr12	StringTie	transcript	120969985	121002909	1000	+	.	gene_id "MSTRG.45795"; transcript_id "MSTRG.45795.6";
chr12	StringTie	exon	120969985	120970030	1000	+	.	gene_id "MSTRG.45795"; transcript_id "MSTRG.45795.6"; exon_number "1";
chr12	StringTie	exon	120977258	120979094	1000	+	.	gene_id "MSTRG.45795"; transcript_id "MSTRG.45795.6"; exon_number "2";
chr12	StringTie	exon	120988833	120989032	1000	+	.	gene_id "MSTRG.45795"; transcript_id "MSTRG.45795.6"; exon_number "3";
chr12	StringTie	exon	120993520	120993706	1000	+	.	gene_id "MSTRG.45795"; transcript_id "MSTRG.45795.6"; exon_number "4";
chr12	StringTie	exon	120994164	120994405	1000	+	.	gene_id "MSTRG.45795"; transcript_id "MSTRG.45795.6"; exon_number "5";
chr12	StringTie	exon	120996262	120996413	1000	+	.	gene_id "MSTRG.45795"; transcript_id "MSTRG.45795.6"; exon_number "6";
chr12	StringTie	exon	120996541	120996742	1000	+	.	gene_id "MSTRG.45795"; transcript_id "MSTRG.45795.6"; exon_number "7";
chr12	StringTie	exon	120997474	120997665	1000	+	.	gene_id "MSTRG.45795"; transcript_id "MSTRG.45795.6"; exon_number "8";
chr12	StringTie	exon	120999268	120999389	1000	+	.	gene_id "MSTRG.45795"; transcript_id "MSTRG.45795.6"; exon_number "9";
chr12	StringTie	exon	120999483	120999627	1000	+	.	gene_id "MSTRG.45795"; transcript_id "MSTRG.45795.6"; exon_number "10";
chr12	StringTie	exon	121001065	121002464	1000	+	.	gene_id "MSTRG.45795"; transcript_id "MSTRG.45795.6"; exon_number "11";
chr12	StringTie	exon	121002888	121002909	1000	+	.	gene_id "MSTRG.45795"; transcript_id "MSTRG.45795.6"; exon_number "12";
chr12	StringTie	transcript	120976918	121002512	1000	+	.	gene_id "MSTRG.45795"; transcript_id "MSTRG.45795.7";
chr12	StringTie	exon	120976918	120978109	1000	+	.	gene_id "MSTRG.45795"; transcript_id "MSTRG.45795.7"; exon_number "1";
chr12	StringTie	exon	120978460	120979094	1000	+	.	gene_id "MSTRG.45795"; transcript_id "MSTRG.45795.7"; exon_number "2";
chr12	StringTie	exon	120988833	120989032	1000	+	.	gene_id "MSTRG.45795"; transcript_id "MSTRG.45795.7"; exon_number "3";
chr12	StringTie	exon	120993520	120993706	1000	+	.	gene_id "MSTRG.45795"; transcript_id "MSTRG.45795.7"; exon_number "4";
chr12	StringTie	exon	120994164	120994405	1000	+	.	gene_id "MSTRG.45795"; transcript_id "MSTRG.45795.7"; exon_number "5";
chr12	StringTie	exon	120996262	120996413	1000	+	.	gene_id "MSTRG.45795"; transcript_id "MSTRG.45795.7"; exon_number "6";
chr12	StringTie	exon	120996541	120996742	1000	+	.	gene_id "MSTRG.45795"; transcript_id "MSTRG.45795.7"; exon_number "7";
chr12	StringTie	exon	120997474	120997665	1000	+	.	gene_id "MSTRG.45795"; transcript_id "MSTRG.45795.7"; exon_number "8";
chr12	StringTie	exon	120999268	120999627	1000	+	.	gene_id "MSTRG.45795"; transcript_id "MSTRG.45795.7"; exon_number "9";
chr12	StringTie	exon	121001065	121002512	1000	+	.	gene_id "MSTRG.45795"; transcript_id "MSTRG.45795.7"; exon_number "10";
chr12	StringTie	transcript	120976926	120980642	1000	+	.	gene_id "MSTRG.45795"; transcript_id "MSTRG.45795.8";
chr12	StringTie	exon	120976926	120980269	1000	+	.	gene_id "MSTRG.45795"; transcript_id "MSTRG.45795.8"; exon_number "1";
chr12	StringTie	exon	120980299	120980642	1000	+	.	gene_id "MSTRG.45795"; transcript_id "MSTRG.45795.8"; exon_number "2";
chr12	StringTie	transcript	120976927	120981390	1000	+	.	gene_id "MSTRG.45795"; transcript_id "MSTRG.45795.9";
chr12	StringTie	exon	120976927	120979618	1000	+	.	gene_id "MSTRG.45795"; transcript_id "MSTRG.45795.9"; exon_number "1";
chr12	StringTie	exon	120979770	120981390	1000	+	.	gene_id "MSTRG.45795"; transcript_id "MSTRG.45795.9"; exon_number "2";
chr12	StringTie	transcript	121019111	121039242	1000	-	.	gene_id "MSTRG.45796"; transcript_id "ENST00000257570"; gene_name "OASL"; ref_gene_id "ENSG00000135114";
chr12	StringTie	exon	121019111	121021058	1000	-	.	gene_id "MSTRG.45796"; transcript_id "ENST00000257570"; exon_number "1"; gene_name "OASL"; ref_gene_id "ENSG00000135114";
chr12	StringTie	exon	121023990	121024137	1000	-	.	gene_id "MSTRG.45796"; transcript_id "ENST00000257570"; exon_number "2"; gene_name "OASL"; ref_gene_id "ENSG00000135114";
chr12	StringTie	exon	121027576	121027817	1000	-	.	gene_id "MSTRG.45796"; transcript_id "ENST00000257570"; exon_number "3"; gene_name "OASL"; ref_gene_id "ENSG00000135114";
chr12	StringTie	exon	121031442	121031617	1000	-	.	gene_id "MSTRG.45796"; transcript_id "ENST00000257570"; exon_number "4"; gene_name "OASL"; ref_gene_id "ENSG00000135114";
chr12	StringTie	exon	121033461	121033743	1000	-	.	gene_id "MSTRG.45796"; transcript_id "ENST00000257570"; exon_number "5"; gene_name "OASL"; ref_gene_id "ENSG00000135114";
chr12	StringTie	exon	121038774	121039242	1000	-	.	gene_id "MSTRG.45796"; transcript_id "ENST00000257570"; exon_number "6"; gene_name "OASL"; ref_gene_id "ENSG00000135114";
chr12	StringTie	transcript	121000486	121016487	1000	-	.	gene_id "MSTRG.45796"; transcript_id "ENST00000288757"; gene_name "C12orf43"; ref_gene_id "ENSG00000157895";
chr12	StringTie	exon	121000486	121004489	1000	-	.	gene_id "MSTRG.45796"; transcript_id "ENST00000288757"; exon_number "1"; gene_name "C12orf43"; ref_gene_id "ENSG00000157895";
chr12	StringTie	exon	121005003	121005093	1000	-	.	gene_id "MSTRG.45796"; transcript_id "ENST00000288757"; exon_number "2"; gene_name "C12orf43"; ref_gene_id "ENSG00000157895";
chr12	StringTie	exon	121006321	121006394	1000	-	.	gene_id "MSTRG.45796"; transcript_id "ENST00000288757"; exon_number "3"; gene_name "C12orf43"; ref_gene_id "ENSG00000157895";
chr12	StringTie	exon	121010828	121010926	1000	-	.	gene_id "MSTRG.45796"; transcript_id "ENST00000288757"; exon_number "4"; gene_name "C12orf43"; ref_gene_id "ENSG00000157895";
chr12	StringTie	exon	121011104	121011146	1000	-	.	gene_id "MSTRG.45796"; transcript_id "ENST00000288757"; exon_number "5"; gene_name "C12orf43"; ref_gene_id "ENSG00000157895";
chr12	StringTie	exon	121016330	121016487	1000	-	.	gene_id "MSTRG.45796"; transcript_id "ENST00000288757"; exon_number "6"; gene_name "C12orf43"; ref_gene_id "ENSG00000157895";
chr12	StringTie	transcript	121020557	121039156	1000	-	.	gene_id "MSTRG.45796"; transcript_id "ENST00000339275"; gene_name "OASL"; ref_gene_id "ENSG00000135114";
chr12	StringTie	exon	121020557	121021058	1000	-	.	gene_id "MSTRG.45796"; transcript_id "ENST00000339275"; exon_number "1"; gene_name "OASL"; ref_gene_id "ENSG00000135114";
chr12	StringTie	exon	121023990	121024137	1000	-	.	gene_id "MSTRG.45796"; transcript_id "ENST00000339275"; exon_number "2"; gene_name "OASL"; ref_gene_id "ENSG00000135114";
chr12	StringTie	exon	121031442	121031617	1000	-	.	gene_id "MSTRG.45796"; transcript_id "ENST00000339275"; exon_number "3"; gene_name "OASL"; ref_gene_id "ENSG00000135114";
chr12	StringTie	exon	121033461	121033743	1000	-	.	gene_id "MSTRG.45796"; transcript_id "ENST00000339275"; exon_number "4"; gene_name "OASL"; ref_gene_id "ENSG00000135114";
chr12	StringTie	exon	121038774	121039156	1000	-	.	gene_id "MSTRG.45796"; transcript_id "ENST00000339275"; exon_number "5"; gene_name "OASL"; ref_gene_id "ENSG00000135114";
chr12	StringTie	transcript	121002422	121012448	1000	-	.	gene_id "MSTRG.45796"; transcript_id "ENST00000445832"; gene_name "C12orf43"; ref_gene_id "ENSG00000157895";
chr12	StringTie	exon	121002422	121004492	1000	-	.	gene_id "MSTRG.45796"; transcript_id "ENST00000445832"; exon_number "1"; gene_name "C12orf43"; ref_gene_id "ENSG00000157895";
chr12	StringTie	exon	121005003	121005093	1000	-	.	gene_id "MSTRG.45796"; transcript_id "ENST00000445832"; exon_number "2"; gene_name "C12orf43"; ref_gene_id "ENSG00000157895";
chr12	StringTie	exon	121006321	121006394	1000	-	.	gene_id "MSTRG.45796"; transcript_id "ENST00000445832"; exon_number "3"; gene_name "C12orf43"; ref_gene_id "ENSG00000157895";
chr12	StringTie	exon	121010828	121010926	1000	-	.	gene_id "MSTRG.45796"; transcript_id "ENST00000445832"; exon_number "4"; gene_name "C12orf43"; ref_gene_id "ENSG00000157895";
chr12	StringTie	exon	121011104	121011146	1000	-	.	gene_id "MSTRG.45796"; transcript_id "ENST00000445832"; exon_number "5"; gene_name "C12orf43"; ref_gene_id "ENSG00000157895";
chr12	StringTie	exon	121012430	121012448	1000	-	.	gene_id "MSTRG.45796"; transcript_id "ENST00000445832"; exon_number "6"; gene_name "C12orf43"; ref_gene_id "ENSG00000157895";
chr12	StringTie	transcript	121003791	121007229	1000	-	.	gene_id "MSTRG.45796"; transcript_id "ENST00000502891"; gene_name "C12orf43"; ref_gene_id "ENSG00000157895";
chr12	StringTie	exon	121003791	121004492	1000	-	.	gene_id "MSTRG.45796"; transcript_id "ENST00000502891"; exon_number "1"; gene_name "C12orf43"; ref_gene_id "ENSG00000157895";
chr12	StringTie	exon	121005003	121005093	1000	-	.	gene_id "MSTRG.45796"; transcript_id "ENST00000502891"; exon_number "2"; gene_name "C12orf43"; ref_gene_id "ENSG00000157895";
chr12	StringTie	exon	121006321	121007229	1000	-	.	gene_id "MSTRG.45796"; transcript_id "ENST00000502891"; exon_number "3"; gene_name "C12orf43"; ref_gene_id "ENSG00000157895";
chr12	StringTie	transcript	121005924	121016480	1000	-	.	gene_id "MSTRG.45796"; transcript_id "ENST00000508193"; gene_name "C12orf43"; ref_gene_id "ENSG00000157895";
chr12	StringTie	exon	121005924	121006394	1000	-	.	gene_id "MSTRG.45796"; transcript_id "ENST00000508193"; exon_number "1"; gene_name "C12orf43"; ref_gene_id "ENSG00000157895";
chr12	StringTie	exon	121010828	121010926	1000	-	.	gene_id "MSTRG.45796"; transcript_id "ENST00000508193"; exon_number "2"; gene_name "C12orf43"; ref_gene_id "ENSG00000157895";
chr12	StringTie	exon	121011104	121011146	1000	-	.	gene_id "MSTRG.45796"; transcript_id "ENST00000508193"; exon_number "3"; gene_name "C12orf43"; ref_gene_id "ENSG00000157895";
chr12	StringTie	exon	121016330	121016480	1000	-	.	gene_id "MSTRG.45796"; transcript_id "ENST00000508193"; exon_number "4"; gene_name "C12orf43"; ref_gene_id "ENSG00000157895";
chr12	StringTie	transcript	121004242	121016345	1000	-	.	gene_id "MSTRG.45796"; transcript_id "ENST00000535367"; gene_name "C12orf43"; ref_gene_id "ENSG00000157895";
chr12	StringTie	exon	121004242	121004492	1000	-	.	gene_id "MSTRG.45796"; transcript_id "ENST00000535367"; exon_number "1"; gene_name "C12orf43"; ref_gene_id "ENSG00000157895";
chr12	StringTie	exon	121005003	121005093	1000	-	.	gene_id "MSTRG.45796"; transcript_id "ENST00000535367"; exon_number "2"; gene_name "C12orf43"; ref_gene_id "ENSG00000157895";
chr12	StringTie	exon	121006321	121006394	1000	-	.	gene_id "MSTRG.45796"; transcript_id "ENST00000535367"; exon_number "3"; gene_name "C12orf43"; ref_gene_id "ENSG00000157895";
chr12	StringTie	exon	121010828	121010926	1000	-	.	gene_id "MSTRG.45796"; transcript_id "ENST00000535367"; exon_number "4"; gene_name "C12orf43"; ref_gene_id "ENSG00000157895";
chr12	StringTie	exon	121011104	121011146	1000	-	.	gene_id "MSTRG.45796"; transcript_id "ENST00000535367"; exon_number "5"; gene_name "C12orf43"; ref_gene_id "ENSG00000157895";
chr12	StringTie	exon	121016259	121016345	1000	-	.	gene_id "MSTRG.45796"; transcript_id "ENST00000535367"; exon_number "6"; gene_name "C12orf43"; ref_gene_id "ENSG00000157895";
chr12	StringTie	transcript	121003793	121016502	1000	-	.	gene_id "MSTRG.45796"; transcript_id "ENST00000537817"; gene_name "C12orf43"; ref_gene_id "ENSG00000157895";
chr12	StringTie	exon	121003793	121004489	1000	-	.	gene_id "MSTRG.45796"; transcript_id "ENST00000537817"; exon_number "1"; gene_name "C12orf43"; ref_gene_id "ENSG00000157895";
chr12	StringTie	exon	121005003	121005093	1000	-	.	gene_id "MSTRG.45796"; transcript_id "ENST00000537817"; exon_number "2"; gene_name "C12orf43"; ref_gene_id "ENSG00000157895";
chr12	StringTie	exon	121006321	121006394	1000	-	.	gene_id "MSTRG.45796"; transcript_id "ENST00000537817"; exon_number "3"; gene_name "C12orf43"; ref_gene_id "ENSG00000157895";
chr12	StringTie	exon	121010828	121010926	1000	-	.	gene_id "MSTRG.45796"; transcript_id "ENST00000537817"; exon_number "4"; gene_name "C12orf43"; ref_gene_id "ENSG00000157895";
chr12	StringTie	exon	121011011	121011146	1000	-	.	gene_id "MSTRG.45796"; transcript_id "ENST00000537817"; exon_number "5"; gene_name "C12orf43"; ref_gene_id "ENSG00000157895";
chr12	StringTie	exon	121016330	121016502	1000	-	.	gene_id "MSTRG.45796"; transcript_id "ENST00000537817"; exon_number "6"; gene_name "C12orf43"; ref_gene_id "ENSG00000157895";
chr12	StringTie	transcript	121004216	121016429	1000	-	.	gene_id "MSTRG.45796"; transcript_id "ENST00000538296"; gene_name "C12orf43"; ref_gene_id "ENSG00000157895";
chr12	StringTie	exon	121004216	121004492	1000	-	.	gene_id "MSTRG.45796"; transcript_id "ENST00000538296"; exon_number "1"; gene_name "C12orf43"; ref_gene_id "ENSG00000157895";
chr12	StringTie	exon	121005003	121005093	1000	-	.	gene_id "MSTRG.45796"; transcript_id "ENST00000538296"; exon_number "2"; gene_name "C12orf43"; ref_gene_id "ENSG00000157895";
chr12	StringTie	exon	121006321	121006394	1000	-	.	gene_id "MSTRG.45796"; transcript_id "ENST00000538296"; exon_number "3"; gene_name "C12orf43"; ref_gene_id "ENSG00000157895";
chr12	StringTie	exon	121011104	121011146	1000	-	.	gene_id "MSTRG.45796"; transcript_id "ENST00000538296"; exon_number "4"; gene_name "C12orf43"; ref_gene_id "ENSG00000157895";
chr12	StringTie	exon	121016330	121016429	1000	-	.	gene_id "MSTRG.45796"; transcript_id "ENST00000538296"; exon_number "5"; gene_name "C12orf43"; ref_gene_id "ENSG00000157895";
chr12	StringTie	transcript	121003892	121016487	1000	-	.	gene_id "MSTRG.45796"; transcript_id "ENST00000539736"; gene_name "C12orf43"; ref_gene_id "ENSG00000157895";
chr12	StringTie	exon	121003892	121004492	1000	-	.	gene_id "MSTRG.45796"; transcript_id "ENST00000539736"; exon_number "1"; gene_name "C12orf43"; ref_gene_id "ENSG00000157895";
chr12	StringTie	exon	121005003	121005060	1000	-	.	gene_id "MSTRG.45796"; transcript_id "ENST00000539736"; exon_number "2"; gene_name "C12orf43"; ref_gene_id "ENSG00000157895";
chr12	StringTie	exon	121006321	121006394	1000	-	.	gene_id "MSTRG.45796"; transcript_id "ENST00000539736"; exon_number "3"; gene_name "C12orf43"; ref_gene_id "ENSG00000157895";
chr12	StringTie	exon	121010828	121010926	1000	-	.	gene_id "MSTRG.45796"; transcript_id "ENST00000539736"; exon_number "4"; gene_name "C12orf43"; ref_gene_id "ENSG00000157895";
chr12	StringTie	exon	121011104	121011146	1000	-	.	gene_id "MSTRG.45796"; transcript_id "ENST00000539736"; exon_number "5"; gene_name "C12orf43"; ref_gene_id "ENSG00000157895";
chr12	StringTie	exon	121016330	121016487	1000	-	.	gene_id "MSTRG.45796"; transcript_id "ENST00000539736"; exon_number "6"; gene_name "C12orf43"; ref_gene_id "ENSG00000157895";
chr12	StringTie	transcript	121023739	121038947	1000	-	.	gene_id "MSTRG.45796"; transcript_id "ENST00000543677"; gene_name "OASL"; ref_gene_id "ENSG00000135114";
chr12	StringTie	exon	121023739	121024137	1000	-	.	gene_id "MSTRG.45796"; transcript_id "ENST00000543677"; exon_number "1"; gene_name "OASL"; ref_gene_id "ENSG00000135114";
chr12	StringTie	exon	121031442	121031617	1000	-	.	gene_id "MSTRG.45796"; transcript_id "ENST00000543677"; exon_number "2"; gene_name "OASL"; ref_gene_id "ENSG00000135114";
chr12	StringTie	exon	121038774	121038947	1000	-	.	gene_id "MSTRG.45796"; transcript_id "ENST00000543677"; exon_number "3"; gene_name "OASL"; ref_gene_id "ENSG00000135114";
chr12	StringTie	transcript	121003876	121016487	1000	-	.	gene_id "MSTRG.45796"; transcript_id "ENST00000546272"; gene_name "C12orf43"; ref_gene_id "ENSG00000157895";
chr12	StringTie	exon	121003876	121004492	1000	-	.	gene_id "MSTRG.45796"; transcript_id "ENST00000546272"; exon_number "1"; gene_name "C12orf43"; ref_gene_id "ENSG00000157895";
chr12	StringTie	exon	121005003	121005093	1000	-	.	gene_id "MSTRG.45796"; transcript_id "ENST00000546272"; exon_number "2"; gene_name "C12orf43"; ref_gene_id "ENSG00000157895";
chr12	StringTie	exon	121006321	121006394	1000	-	.	gene_id "MSTRG.45796"; transcript_id "ENST00000546272"; exon_number "3"; gene_name "C12orf43"; ref_gene_id "ENSG00000157895";
chr12	StringTie	exon	121010828	121010926	1000	-	.	gene_id "MSTRG.45796"; transcript_id "ENST00000546272"; exon_number "4"; gene_name "C12orf43"; ref_gene_id "ENSG00000157895";
chr12	StringTie	exon	121011104	121011146	1000	-	.	gene_id "MSTRG.45796"; transcript_id "ENST00000546272"; exon_number "5"; gene_name "C12orf43"; ref_gene_id "ENSG00000157895";
chr12	StringTie	exon	121012430	121012686	1000	-	.	gene_id "MSTRG.45796"; transcript_id "ENST00000546272"; exon_number "6"; gene_name "C12orf43"; ref_gene_id "ENSG00000157895";
chr12	StringTie	exon	121016330	121016487	1000	-	.	gene_id "MSTRG.45796"; transcript_id "ENST00000546272"; exon_number "7"; gene_name "C12orf43"; ref_gene_id "ENSG00000157895";
chr12	StringTie	transcript	121020292	121039242	1000	-	.	gene_id "MSTRG.45796"; transcript_id "ENST00000620239"; gene_name "OASL"; ref_gene_id "ENSG00000135114";
chr12	StringTie	exon	121020292	121021058	1000	-	.	gene_id "MSTRG.45796"; transcript_id "ENST00000620239"; exon_number "1"; gene_name "OASL"; ref_gene_id "ENSG00000135114";
chr12	StringTie	exon	121031442	121031617	1000	-	.	gene_id "MSTRG.45796"; transcript_id "ENST00000620239"; exon_number "2"; gene_name "OASL"; ref_gene_id "ENSG00000135114";
chr12	StringTie	exon	121033461	121033743	1000	-	.	gene_id "MSTRG.45796"; transcript_id "ENST00000620239"; exon_number "3"; gene_name "OASL"; ref_gene_id "ENSG00000135114";
chr12	StringTie	exon	121038774	121039242	1000	-	.	gene_id "MSTRG.45796"; transcript_id "ENST00000620239"; exon_number "4"; gene_name "OASL"; ref_gene_id "ENSG00000135114";
chr12	StringTie	transcript	121053732	121059670	1000	-	.	gene_id "MSTRG.45796"; transcript_id "ENST00000637836"; gene_name "RP11-216P16.7"; ref_gene_id "ENSG00000283542";
chr12	StringTie	exon	121053732	121054039	1000	-	.	gene_id "MSTRG.45796"; transcript_id "ENST00000637836"; exon_number "1"; gene_name "RP11-216P16.7"; ref_gene_id "ENSG00000283542";
chr12	StringTie	exon	121059447	121059670	1000	-	.	gene_id "MSTRG.45796"; transcript_id "ENST00000637836"; exon_number "2"; gene_name "RP11-216P16.7"; ref_gene_id "ENSG00000283542";
chr12	StringTie	transcript	120999317	121039184	1000	-	.	gene_id "MSTRG.45796"; transcript_id "MSTRG.45796.1";
chr12	StringTie	exon	120999317	120999362	1000	-	.	gene_id "MSTRG.45796"; transcript_id "MSTRG.45796.1"; exon_number "1";
chr12	StringTie	exon	121001079	121004492	1000	-	.	gene_id "MSTRG.45796"; transcript_id "MSTRG.45796.1"; exon_number "2";
chr12	StringTie	exon	121005003	121005093	1000	-	.	gene_id "MSTRG.45796"; transcript_id "MSTRG.45796.1"; exon_number "3";
chr12	StringTie	exon	121006321	121006394	1000	-	.	gene_id "MSTRG.45796"; transcript_id "MSTRG.45796.1"; exon_number "4";
chr12	StringTie	exon	121010828	121010926	1000	-	.	gene_id "MSTRG.45796"; transcript_id "MSTRG.45796.1"; exon_number "5";
chr12	StringTie	exon	121011104	121011146	1000	-	.	gene_id "MSTRG.45796"; transcript_id "MSTRG.45796.1"; exon_number "6";
chr12	StringTie	exon	121016330	121021058	1000	-	.	gene_id "MSTRG.45796"; transcript_id "MSTRG.45796.1"; exon_number "7";
chr12	StringTie	exon	121023990	121024137	1000	-	.	gene_id "MSTRG.45796"; transcript_id "MSTRG.45796.1"; exon_number "8";
chr12	StringTie	exon	121027576	121027817	1000	-	.	gene_id "MSTRG.45796"; transcript_id "MSTRG.45796.1"; exon_number "9";
chr12	StringTie	exon	121031442	121031617	1000	-	.	gene_id "MSTRG.45796"; transcript_id "MSTRG.45796.1"; exon_number "10";
chr12	StringTie	exon	121033461	121033663	1000	-	.	gene_id "MSTRG.45796"; transcript_id "MSTRG.45796.1"; exon_number "11";
chr12	StringTie	exon	121038774	121039184	1000	-	.	gene_id "MSTRG.45796"; transcript_id "MSTRG.45796.1"; exon_number "12";
chr12	StringTie	transcript	121017651	121059937	1000	-	.	gene_id "MSTRG.45796"; transcript_id "MSTRG.45796.13";
chr12	StringTie	exon	121017651	121019030	1000	-	.	gene_id "MSTRG.45796"; transcript_id "MSTRG.45796.13"; exon_number "1";
chr12	StringTie	exon	121019845	121021058	1000	-	.	gene_id "MSTRG.45796"; transcript_id "MSTRG.45796.13"; exon_number "2";
chr12	StringTie	exon	121023990	121024137	1000	-	.	gene_id "MSTRG.45796"; transcript_id "MSTRG.45796.13"; exon_number "3";
chr12	StringTie	exon	121027576	121027817	1000	-	.	gene_id "MSTRG.45796"; transcript_id "MSTRG.45796.13"; exon_number "4";
chr12	StringTie	exon	121031442	121031617	1000	-	.	gene_id "MSTRG.45796"; transcript_id "MSTRG.45796.13"; exon_number "5";
chr12	StringTie	exon	121033461	121033743	1000	-	.	gene_id "MSTRG.45796"; transcript_id "MSTRG.45796.13"; exon_number "6";
chr12	StringTie	exon	121038774	121039100	1000	-	.	gene_id "MSTRG.45796"; transcript_id "MSTRG.45796.13"; exon_number "7";
chr12	StringTie	exon	121053758	121054045	1000	-	.	gene_id "MSTRG.45796"; transcript_id "MSTRG.45796.13"; exon_number "8";
chr12	StringTie	exon	121059449	121059937	1000	-	.	gene_id "MSTRG.45796"; transcript_id "MSTRG.45796.13"; exon_number "9";
chr12	StringTie	transcript	121017682	121039571	1000	-	.	gene_id "MSTRG.45796"; transcript_id "MSTRG.45796.14";
chr12	StringTie	exon	121017682	121021058	1000	-	.	gene_id "MSTRG.45796"; transcript_id "MSTRG.45796.14"; exon_number "1";
chr12	StringTie	exon	121023990	121024137	1000	-	.	gene_id "MSTRG.45796"; transcript_id "MSTRG.45796.14"; exon_number "2";
chr12	StringTie	exon	121027576	121027817	1000	-	.	gene_id "MSTRG.45796"; transcript_id "MSTRG.45796.14"; exon_number "3";
chr12	StringTie	exon	121031442	121031617	1000	-	.	gene_id "MSTRG.45796"; transcript_id "MSTRG.45796.14"; exon_number "4";
chr12	StringTie	exon	121038774	121039571	1000	-	.	gene_id "MSTRG.45796"; transcript_id "MSTRG.45796.14"; exon_number "5";
chr12	StringTie	transcript	121017727	121039014	1000	-	.	gene_id "MSTRG.45796"; transcript_id "MSTRG.45796.15";
chr12	StringTie	exon	121017727	121019030	1000	-	.	gene_id "MSTRG.45796"; transcript_id "MSTRG.45796.15"; exon_number "1";
chr12	StringTie	exon	121023990	121024137	1000	-	.	gene_id "MSTRG.45796"; transcript_id "MSTRG.45796.15"; exon_number "2";
chr12	StringTie	exon	121027576	121027817	1000	-	.	gene_id "MSTRG.45796"; transcript_id "MSTRG.45796.15"; exon_number "3";
chr12	StringTie	exon	121031442	121031617	1000	-	.	gene_id "MSTRG.45796"; transcript_id "MSTRG.45796.15"; exon_number "4";
chr12	StringTie	exon	121033461	121033743	1000	-	.	gene_id "MSTRG.45796"; transcript_id "MSTRG.45796.15"; exon_number "5";
chr12	StringTie	exon	121038774	121039014	1000	-	.	gene_id "MSTRG.45796"; transcript_id "MSTRG.45796.15"; exon_number "6";
chr12	StringTie	transcript	121017754	121038990	1000	-	.	gene_id "MSTRG.45796"; transcript_id "MSTRG.45796.16";
chr12	StringTie	exon	121017754	121019030	1000	-	.	gene_id "MSTRG.45796"; transcript_id "MSTRG.45796.16"; exon_number "1";
chr12	StringTie	exon	121023990	121024137	1000	-	.	gene_id "MSTRG.45796"; transcript_id "MSTRG.45796.16"; exon_number "2";
chr12	StringTie	exon	121031442	121031617	1000	-	.	gene_id "MSTRG.45796"; transcript_id "MSTRG.45796.16"; exon_number "3";
chr12	StringTie	exon	121033461	121033675	1000	-	.	gene_id "MSTRG.45796"; transcript_id "MSTRG.45796.16"; exon_number "4";
chr12	StringTie	exon	121038838	121038990	1000	-	.	gene_id "MSTRG.45796"; transcript_id "MSTRG.45796.16"; exon_number "5";
chr12	StringTie	transcript	121017757	121039043	1000	-	.	gene_id "MSTRG.45796"; transcript_id "MSTRG.45796.17";
chr12	StringTie	exon	121017757	121021058	1000	-	.	gene_id "MSTRG.45796"; transcript_id "MSTRG.45796.17"; exon_number "1";
chr12	StringTie	exon	121023990	121024137	1000	-	.	gene_id "MSTRG.45796"; transcript_id "MSTRG.45796.17"; exon_number "2";
chr12	StringTie	exon	121031442	121031617	1000	-	.	gene_id "MSTRG.45796"; transcript_id "MSTRG.45796.17"; exon_number "3";
chr12	StringTie	exon	121038774	121039043	1000	-	.	gene_id "MSTRG.45796"; transcript_id "MSTRG.45796.17"; exon_number "4";
chr12	StringTie	transcript	121017757	121039244	1000	-	.	gene_id "MSTRG.45796"; transcript_id "MSTRG.45796.18";
chr12	StringTie	exon	121017757	121019030	1000	-	.	gene_id "MSTRG.45796"; transcript_id "MSTRG.45796.18"; exon_number "1";
chr12	StringTie	exon	121023990	121024137	1000	-	.	gene_id "MSTRG.45796"; transcript_id "MSTRG.45796.18"; exon_number "2";
chr12	StringTie	exon	121027576	121027817	1000	-	.	gene_id "MSTRG.45796"; transcript_id "MSTRG.45796.18"; exon_number "3";
chr12	StringTie	exon	121031442	121031617	1000	-	.	gene_id "MSTRG.45796"; transcript_id "MSTRG.45796.18"; exon_number "4";
chr12	StringTie	exon	121038774	121039244	1000	-	.	gene_id "MSTRG.45796"; transcript_id "MSTRG.45796.18"; exon_number "5";
chr12	StringTie	transcript	121017757	121039018	1000	-	.	gene_id "MSTRG.45796"; transcript_id "MSTRG.45796.19";
chr12	StringTie	exon	121017757	121019030	1000	-	.	gene_id "MSTRG.45796"; transcript_id "MSTRG.45796.19"; exon_number "1";
chr12	StringTie	exon	121019845	121021058	1000	-	.	gene_id "MSTRG.45796"; transcript_id "MSTRG.45796.19"; exon_number "2";
chr12	StringTie	exon	121023990	121024137	1000	-	.	gene_id "MSTRG.45796"; transcript_id "MSTRG.45796.19"; exon_number "3";
chr12	StringTie	exon	121027576	121027813	1000	-	.	gene_id "MSTRG.45796"; transcript_id "MSTRG.45796.19"; exon_number "4";
chr12	StringTie	exon	121031453	121031617	1000	-	.	gene_id "MSTRG.45796"; transcript_id "MSTRG.45796.19"; exon_number "5";
chr12	StringTie	exon	121033461	121033743	1000	-	.	gene_id "MSTRG.45796"; transcript_id "MSTRG.45796.19"; exon_number "6";
chr12	StringTie	exon	121038774	121039018	1000	-	.	gene_id "MSTRG.45796"; transcript_id "MSTRG.45796.19"; exon_number "7";
chr12	StringTie	transcript	120999603	121059571	1000	-	.	gene_id "MSTRG.45796"; transcript_id "MSTRG.45796.2";
chr12	StringTie	exon	120999603	121004492	1000	-	.	gene_id "MSTRG.45796"; transcript_id "MSTRG.45796.2"; exon_number "1";
chr12	StringTie	exon	121005003	121005093	1000	-	.	gene_id "MSTRG.45796"; transcript_id "MSTRG.45796.2"; exon_number "2";
chr12	StringTie	exon	121006321	121006394	1000	-	.	gene_id "MSTRG.45796"; transcript_id "MSTRG.45796.2"; exon_number "3";
chr12	StringTie	exon	121010828	121010926	1000	-	.	gene_id "MSTRG.45796"; transcript_id "MSTRG.45796.2"; exon_number "4";
chr12	StringTie	exon	121011104	121011146	1000	-	.	gene_id "MSTRG.45796"; transcript_id "MSTRG.45796.2"; exon_number "5";
chr12	StringTie	exon	121016330	121021058	1000	-	.	gene_id "MSTRG.45796"; transcript_id "MSTRG.45796.2"; exon_number "6";
chr12	StringTie	exon	121023990	121024137	1000	-	.	gene_id "MSTRG.45796"; transcript_id "MSTRG.45796.2"; exon_number "7";
chr12	StringTie	exon	121027576	121027817	1000	-	.	gene_id "MSTRG.45796"; transcript_id "MSTRG.45796.2"; exon_number "8";
chr12	StringTie	exon	121031442	121031617	1000	-	.	gene_id "MSTRG.45796"; transcript_id "MSTRG.45796.2"; exon_number "9";
chr12	StringTie	exon	121033461	121033743	1000	-	.	gene_id "MSTRG.45796"; transcript_id "MSTRG.45796.2"; exon_number "10";
chr12	StringTie	exon	121038774	121039100	1000	-	.	gene_id "MSTRG.45796"; transcript_id "MSTRG.45796.2"; exon_number "11";
chr12	StringTie	exon	121059449	121059571	1000	-	.	gene_id "MSTRG.45796"; transcript_id "MSTRG.45796.2"; exon_number "12";
chr12	StringTie	transcript	121017757	121048059	1000	-	.	gene_id "MSTRG.45796"; transcript_id "MSTRG.45796.20";
chr12	StringTie	exon	121017757	121019030	1000	-	.	gene_id "MSTRG.45796"; transcript_id "MSTRG.45796.20"; exon_number "1";
chr12	StringTie	exon	121019845	121021058	1000	-	.	gene_id "MSTRG.45796"; transcript_id "MSTRG.45796.20"; exon_number "2";
chr12	StringTie	exon	121023990	121024137	1000	-	.	gene_id "MSTRG.45796"; transcript_id "MSTRG.45796.20"; exon_number "3";
chr12	StringTie	exon	121027576	121027817	1000	-	.	gene_id "MSTRG.45796"; transcript_id "MSTRG.45796.20"; exon_number "4";
chr12	StringTie	exon	121031442	121031617	1000	-	.	gene_id "MSTRG.45796"; transcript_id "MSTRG.45796.20"; exon_number "5";
chr12	StringTie	exon	121033461	121033743	1000	-	.	gene_id "MSTRG.45796"; transcript_id "MSTRG.45796.20"; exon_number "6";
chr12	StringTie	exon	121038774	121039100	1000	-	.	gene_id "MSTRG.45796"; transcript_id "MSTRG.45796.20"; exon_number "7";
chr12	StringTie	exon	121048033	121048059	1000	-	.	gene_id "MSTRG.45796"; transcript_id "MSTRG.45796.20"; exon_number "8";
chr12	StringTie	transcript	121017757	121059487	1000	-	.	gene_id "MSTRG.45796"; transcript_id "MSTRG.45796.21";
chr12	StringTie	exon	121017757	121019030	1000	-	.	gene_id "MSTRG.45796"; transcript_id "MSTRG.45796.21"; exon_number "1";
chr12	StringTie	exon	121019845	121021058	1000	-	.	gene_id "MSTRG.45796"; transcript_id "MSTRG.45796.21"; exon_number "2";
chr12	StringTie	exon	121023990	121024137	1000	-	.	gene_id "MSTRG.45796"; transcript_id "MSTRG.45796.21"; exon_number "3";
chr12	StringTie	exon	121027576	121027817	1000	-	.	gene_id "MSTRG.45796"; transcript_id "MSTRG.45796.21"; exon_number "4";
chr12	StringTie	exon	121031442	121031617	1000	-	.	gene_id "MSTRG.45796"; transcript_id "MSTRG.45796.21"; exon_number "5";
chr12	StringTie	exon	121033461	121033743	1000	-	.	gene_id "MSTRG.45796"; transcript_id "MSTRG.45796.21"; exon_number "6";
chr12	StringTie	exon	121038774	121038990	1000	-	.	gene_id "MSTRG.45796"; transcript_id "MSTRG.45796.21"; exon_number "7";
chr12	StringTie	exon	121059449	121059487	1000	-	.	gene_id "MSTRG.45796"; transcript_id "MSTRG.45796.21"; exon_number "8";
chr12	StringTie	transcript	121017760	121038977	1000	-	.	gene_id "MSTRG.45796"; transcript_id "MSTRG.45796.22";
chr12	StringTie	exon	121017760	121020174	1000	-	.	gene_id "MSTRG.45796"; transcript_id "MSTRG.45796.22"; exon_number "1";
chr12	StringTie	exon	121020434	121021058	1000	-	.	gene_id "MSTRG.45796"; transcript_id "MSTRG.45796.22"; exon_number "2";
chr12	StringTie	exon	121023990	121024137	1000	-	.	gene_id "MSTRG.45796"; transcript_id "MSTRG.45796.22"; exon_number "3";
chr12	StringTie	exon	121027576	121027817	1000	-	.	gene_id "MSTRG.45796"; transcript_id "MSTRG.45796.22"; exon_number "4";
chr12	StringTie	exon	121031442	121031617	1000	-	.	gene_id "MSTRG.45796"; transcript_id "MSTRG.45796.22"; exon_number "5";
chr12	StringTie	exon	121033461	121033743	1000	-	.	gene_id "MSTRG.45796"; transcript_id "MSTRG.45796.22"; exon_number "6";
chr12	StringTie	exon	121038774	121038977	1000	-	.	gene_id "MSTRG.45796"; transcript_id "MSTRG.45796.22"; exon_number "7";
chr12	StringTie	transcript	121017761	121038999	1000	-	.	gene_id "MSTRG.45796"; transcript_id "MSTRG.45796.23";
chr12	StringTie	exon	121017761	121019030	1000	-	.	gene_id "MSTRG.45796"; transcript_id "MSTRG.45796.23"; exon_number "1";
chr12	StringTie	exon	121023990	121024137	1000	-	.	gene_id "MSTRG.45796"; transcript_id "MSTRG.45796.23"; exon_number "2";
chr12	StringTie	exon	121031442	121031617	1000	-	.	gene_id "MSTRG.45796"; transcript_id "MSTRG.45796.23"; exon_number "3";
chr12	StringTie	exon	121033461	121033743	1000	-	.	gene_id "MSTRG.45796"; transcript_id "MSTRG.45796.23"; exon_number "4";
chr12	StringTie	exon	121038774	121038999	1000	-	.	gene_id "MSTRG.45796"; transcript_id "MSTRG.45796.23"; exon_number "5";
chr12	StringTie	transcript	121017761	121038982	1000	-	.	gene_id "MSTRG.45796"; transcript_id "MSTRG.45796.24";
chr12	StringTie	exon	121017761	121021058	1000	-	.	gene_id "MSTRG.45796"; transcript_id "MSTRG.45796.24"; exon_number "1";
chr12	StringTie	exon	121023990	121024137	1000	-	.	gene_id "MSTRG.45796"; transcript_id "MSTRG.45796.24"; exon_number "2";
chr12	StringTie	exon	121027576	121027817	1000	-	.	gene_id "MSTRG.45796"; transcript_id "MSTRG.45796.24"; exon_number "3";
chr12	StringTie	exon	121031442	121031594	1000	-	.	gene_id "MSTRG.45796"; transcript_id "MSTRG.45796.24"; exon_number "4";
chr12	StringTie	exon	121033461	121033743	1000	-	.	gene_id "MSTRG.45796"; transcript_id "MSTRG.45796.24"; exon_number "5";
chr12	StringTie	exon	121038774	121038982	1000	-	.	gene_id "MSTRG.45796"; transcript_id "MSTRG.45796.24"; exon_number "6";
chr12	StringTie	transcript	121017761	121039031	1000	-	.	gene_id "MSTRG.45796"; transcript_id "MSTRG.45796.25";
chr12	StringTie	exon	121017761	121019030	1000	-	.	gene_id "MSTRG.45796"; transcript_id "MSTRG.45796.25"; exon_number "1";
chr12	StringTie	exon	121023990	121024137	1000	-	.	gene_id "MSTRG.45796"; transcript_id "MSTRG.45796.25"; exon_number "2";
chr12	StringTie	exon	121031442	121031617	1000	-	.	gene_id "MSTRG.45796"; transcript_id "MSTRG.45796.25"; exon_number "3";
chr12	StringTie	exon	121038774	121039031	1000	-	.	gene_id "MSTRG.45796"; transcript_id "MSTRG.45796.25"; exon_number "4";
chr12	StringTie	transcript	121017761	121039156	1000	-	.	gene_id "MSTRG.45796"; transcript_id "MSTRG.45796.26";
chr12	StringTie	exon	121017761	121019030	1000	-	.	gene_id "MSTRG.45796"; transcript_id "MSTRG.45796.26"; exon_number "1";
chr12	StringTie	exon	121019845	121021058	1000	-	.	gene_id "MSTRG.45796"; transcript_id "MSTRG.45796.26"; exon_number "2";
chr12	StringTie	exon	121023990	121024137	1000	-	.	gene_id "MSTRG.45796"; transcript_id "MSTRG.45796.26"; exon_number "3";
chr12	StringTie	exon	121031442	121031617	1000	-	.	gene_id "MSTRG.45796"; transcript_id "MSTRG.45796.26"; exon_number "4";
chr12	StringTie	exon	121033461	121033743	1000	-	.	gene_id "MSTRG.45796"; transcript_id "MSTRG.45796.26"; exon_number "5";
chr12	StringTie	exon	121038774	121039156	1000	-	.	gene_id "MSTRG.45796"; transcript_id "MSTRG.45796.26"; exon_number "6";
chr12	StringTie	transcript	121017767	121038974	1000	-	.	gene_id "MSTRG.45796"; transcript_id "MSTRG.45796.27";
chr12	StringTie	exon	121017767	121020064	1000	-	.	gene_id "MSTRG.45796"; transcript_id "MSTRG.45796.27"; exon_number "1";
chr12	StringTie	exon	121020248	121021058	1000	-	.	gene_id "MSTRG.45796"; transcript_id "MSTRG.45796.27"; exon_number "2";
chr12	StringTie	exon	121023990	121024137	1000	-	.	gene_id "MSTRG.45796"; transcript_id "MSTRG.45796.27"; exon_number "3";
chr12	StringTie	exon	121027576	121027817	1000	-	.	gene_id "MSTRG.45796"; transcript_id "MSTRG.45796.27"; exon_number "4";
chr12	StringTie	exon	121031442	121031617	1000	-	.	gene_id "MSTRG.45796"; transcript_id "MSTRG.45796.27"; exon_number "5";
chr12	StringTie	exon	121033461	121033743	1000	-	.	gene_id "MSTRG.45796"; transcript_id "MSTRG.45796.27"; exon_number "6";
chr12	StringTie	exon	121038774	121038974	1000	-	.	gene_id "MSTRG.45796"; transcript_id "MSTRG.45796.27"; exon_number "7";
chr12	StringTie	transcript	121017768	121038982	1000	-	.	gene_id "MSTRG.45796"; transcript_id "MSTRG.45796.28";
chr12	StringTie	exon	121017768	121021058	1000	-	.	gene_id "MSTRG.45796"; transcript_id "MSTRG.45796.28"; exon_number "1";
chr12	StringTie	exon	121023990	121024037	1000	-	.	gene_id "MSTRG.45796"; transcript_id "MSTRG.45796.28"; exon_number "2";
chr12	StringTie	exon	121024077	121024137	1000	-	.	gene_id "MSTRG.45796"; transcript_id "MSTRG.45796.28"; exon_number "3";
chr12	StringTie	exon	121027576	121027817	1000	-	.	gene_id "MSTRG.45796"; transcript_id "MSTRG.45796.28"; exon_number "4";
chr12	StringTie	exon	121031442	121031617	1000	-	.	gene_id "MSTRG.45796"; transcript_id "MSTRG.45796.28"; exon_number "5";
chr12	StringTie	exon	121033461	121033743	1000	-	.	gene_id "MSTRG.45796"; transcript_id "MSTRG.45796.28"; exon_number "6";
chr12	StringTie	exon	121038774	121038982	1000	-	.	gene_id "MSTRG.45796"; transcript_id "MSTRG.45796.28"; exon_number "7";
chr12	StringTie	transcript	121018324	121039224	1000	-	.	gene_id "MSTRG.45796"; transcript_id "MSTRG.45796.29";
chr12	StringTie	exon	121018324	121019030	1000	-	.	gene_id "MSTRG.45796"; transcript_id "MSTRG.45796.29"; exon_number "1";
chr12	StringTie	exon	121019845	121021058	1000	-	.	gene_id "MSTRG.45796"; transcript_id "MSTRG.45796.29"; exon_number "2";
chr12	StringTie	exon	121023990	121024137	1000	-	.	gene_id "MSTRG.45796"; transcript_id "MSTRG.45796.29"; exon_number "3";
chr12	StringTie	exon	121027576	121027817	1000	-	.	gene_id "MSTRG.45796"; transcript_id "MSTRG.45796.29"; exon_number "4";
chr12	StringTie	exon	121031442	121031617	1000	-	.	gene_id "MSTRG.45796"; transcript_id "MSTRG.45796.29"; exon_number "5";
chr12	StringTie	exon	121038774	121039224	1000	-	.	gene_id "MSTRG.45796"; transcript_id "MSTRG.45796.29"; exon_number "6";
chr12	StringTie	transcript	121000390	121048061	1000	-	.	gene_id "MSTRG.45796"; transcript_id "MSTRG.45796.3";
chr12	StringTie	exon	121000390	121004489	1000	-	.	gene_id "MSTRG.45796"; transcript_id "MSTRG.45796.3"; exon_number "1";
chr12	StringTie	exon	121005003	121005093	1000	-	.	gene_id "MSTRG.45796"; transcript_id "MSTRG.45796.3"; exon_number "2";
chr12	StringTie	exon	121006321	121006394	1000	-	.	gene_id "MSTRG.45796"; transcript_id "MSTRG.45796.3"; exon_number "3";
chr12	StringTie	exon	121010828	121010926	1000	-	.	gene_id "MSTRG.45796"; transcript_id "MSTRG.45796.3"; exon_number "4";
chr12	StringTie	exon	121011104	121011146	1000	-	.	gene_id "MSTRG.45796"; transcript_id "MSTRG.45796.3"; exon_number "5";
chr12	StringTie	exon	121016330	121021058	1000	-	.	gene_id "MSTRG.45796"; transcript_id "MSTRG.45796.3"; exon_number "6";
chr12	StringTie	exon	121023990	121024137	1000	-	.	gene_id "MSTRG.45796"; transcript_id "MSTRG.45796.3"; exon_number "7";
chr12	StringTie	exon	121027576	121027817	1000	-	.	gene_id "MSTRG.45796"; transcript_id "MSTRG.45796.3"; exon_number "8";
chr12	StringTie	exon	121031442	121031617	1000	-	.	gene_id "MSTRG.45796"; transcript_id "MSTRG.45796.3"; exon_number "9";
chr12	StringTie	exon	121033461	121033743	1000	-	.	gene_id "MSTRG.45796"; transcript_id "MSTRG.45796.3"; exon_number "10";
chr12	StringTie	exon	121038774	121039100	1000	-	.	gene_id "MSTRG.45796"; transcript_id "MSTRG.45796.3"; exon_number "11";
chr12	StringTie	exon	121048033	121048061	1000	-	.	gene_id "MSTRG.45796"; transcript_id "MSTRG.45796.3"; exon_number "12";
chr12	StringTie	transcript	121018527	121039028	1000	-	.	gene_id "MSTRG.45796"; transcript_id "MSTRG.45796.30";
chr12	StringTie	exon	121018527	121019030	1000	-	.	gene_id "MSTRG.45796"; transcript_id "MSTRG.45796.30"; exon_number "1";
chr12	StringTie	exon	121020129	121021058	1000	-	.	gene_id "MSTRG.45796"; transcript_id "MSTRG.45796.30"; exon_number "2";
chr12	StringTie	exon	121023990	121024137	1000	-	.	gene_id "MSTRG.45796"; transcript_id "MSTRG.45796.30"; exon_number "3";
chr12	StringTie	exon	121027576	121027817	1000	-	.	gene_id "MSTRG.45796"; transcript_id "MSTRG.45796.30"; exon_number "4";
chr12	StringTie	exon	121031442	121031617	1000	-	.	gene_id "MSTRG.45796"; transcript_id "MSTRG.45796.30"; exon_number "5";
chr12	StringTie	exon	121033461	121033743	1000	-	.	gene_id "MSTRG.45796"; transcript_id "MSTRG.45796.30"; exon_number "6";
chr12	StringTie	exon	121038774	121039028	1000	-	.	gene_id "MSTRG.45796"; transcript_id "MSTRG.45796.30"; exon_number "7";
chr12	StringTie	transcript	121019109	121038975	1000	-	.	gene_id "MSTRG.45796"; transcript_id "MSTRG.45796.31";
chr12	StringTie	exon	121019109	121021058	1000	-	.	gene_id "MSTRG.45796"; transcript_id "MSTRG.45796.31"; exon_number "1";
chr12	StringTie	exon	121023990	121024137	1000	-	.	gene_id "MSTRG.45796"; transcript_id "MSTRG.45796.31"; exon_number "2";
chr12	StringTie	exon	121031442	121031617	1000	-	.	gene_id "MSTRG.45796"; transcript_id "MSTRG.45796.31"; exon_number "3";
chr12	StringTie	exon	121033461	121033743	1000	-	.	gene_id "MSTRG.45796"; transcript_id "MSTRG.45796.31"; exon_number "4";
chr12	StringTie	exon	121038774	121038837	1000	-	.	gene_id "MSTRG.45796"; transcript_id "MSTRG.45796.31"; exon_number "5";
chr12	StringTie	exon	121038876	121038975	1000	-	.	gene_id "MSTRG.45796"; transcript_id "MSTRG.45796.31"; exon_number "6";
chr12	StringTie	transcript	121019115	121039018	1000	-	.	gene_id "MSTRG.45796"; transcript_id "MSTRG.45796.33";
chr12	StringTie	exon	121019115	121020389	1000	-	.	gene_id "MSTRG.45796"; transcript_id "MSTRG.45796.33"; exon_number "1";
chr12	StringTie	exon	121020434	121021058	1000	-	.	gene_id "MSTRG.45796"; transcript_id "MSTRG.45796.33"; exon_number "2";
chr12	StringTie	exon	121023990	121024137	1000	-	.	gene_id "MSTRG.45796"; transcript_id "MSTRG.45796.33"; exon_number "3";
chr12	StringTie	exon	121027576	121027817	1000	-	.	gene_id "MSTRG.45796"; transcript_id "MSTRG.45796.33"; exon_number "4";
chr12	StringTie	exon	121031442	121031617	1000	-	.	gene_id "MSTRG.45796"; transcript_id "MSTRG.45796.33"; exon_number "5";
chr12	StringTie	exon	121033461	121033743	1000	-	.	gene_id "MSTRG.45796"; transcript_id "MSTRG.45796.33"; exon_number "6";
chr12	StringTie	exon	121038774	121039018	1000	-	.	gene_id "MSTRG.45796"; transcript_id "MSTRG.45796.33"; exon_number "7";
chr12	StringTie	transcript	121019119	121038979	1000	-	.	gene_id "MSTRG.45796"; transcript_id "MSTRG.45796.34";
chr12	StringTie	exon	121019119	121021058	1000	-	.	gene_id "MSTRG.45796"; transcript_id "MSTRG.45796.34"; exon_number "1";
chr12	StringTie	exon	121023996	121024137	1000	-	.	gene_id "MSTRG.45796"; transcript_id "MSTRG.45796.34"; exon_number "2";
chr12	StringTie	exon	121027576	121027817	1000	-	.	gene_id "MSTRG.45796"; transcript_id "MSTRG.45796.34"; exon_number "3";
chr12	StringTie	exon	121031442	121031617	1000	-	.	gene_id "MSTRG.45796"; transcript_id "MSTRG.45796.34"; exon_number "4";
chr12	StringTie	exon	121033461	121033743	1000	-	.	gene_id "MSTRG.45796"; transcript_id "MSTRG.45796.34"; exon_number "5";
chr12	StringTie	exon	121038774	121038979	1000	-	.	gene_id "MSTRG.45796"; transcript_id "MSTRG.45796.34"; exon_number "6";
chr12	StringTie	transcript	121019144	121038975	1000	-	.	gene_id "MSTRG.45796"; transcript_id "MSTRG.45796.35";
chr12	StringTie	exon	121019144	121021058	1000	-	.	gene_id "MSTRG.45796"; transcript_id "MSTRG.45796.35"; exon_number "1";
chr12	StringTie	exon	121023990	121024137	1000	-	.	gene_id "MSTRG.45796"; transcript_id "MSTRG.45796.35"; exon_number "2";
chr12	StringTie	exon	121031442	121031617	1000	-	.	gene_id "MSTRG.45796"; transcript_id "MSTRG.45796.35"; exon_number "3";
chr12	StringTie	exon	121033461	121033547	1000	-	.	gene_id "MSTRG.45796"; transcript_id "MSTRG.45796.35"; exon_number "4";
chr12	StringTie	exon	121033699	121033743	1000	-	.	gene_id "MSTRG.45796"; transcript_id "MSTRG.45796.35"; exon_number "5";
chr12	StringTie	exon	121038774	121038975	1000	-	.	gene_id "MSTRG.45796"; transcript_id "MSTRG.45796.35"; exon_number "6";
chr12	StringTie	transcript	121019273	121039024	1000	-	.	gene_id "MSTRG.45796"; transcript_id "MSTRG.45796.36";
chr12	StringTie	exon	121019273	121021056	1000	-	.	gene_id "MSTRG.45796"; transcript_id "MSTRG.45796.36"; exon_number "1";
chr12	StringTie	exon	121023990	121024137	1000	-	.	gene_id "MSTRG.45796"; transcript_id "MSTRG.45796.36"; exon_number "2";
chr12	StringTie	exon	121031442	121031617	1000	-	.	gene_id "MSTRG.45796"; transcript_id "MSTRG.45796.36"; exon_number "3";
chr12	StringTie	exon	121033461	121033743	1000	-	.	gene_id "MSTRG.45796"; transcript_id "MSTRG.45796.36"; exon_number "4";
chr12	StringTie	exon	121038774	121039024	1000	-	.	gene_id "MSTRG.45796"; transcript_id "MSTRG.45796.36"; exon_number "5";
chr12	StringTie	transcript	121020261	121038982	1000	-	.	gene_id "MSTRG.45796"; transcript_id "MSTRG.45796.37";
chr12	StringTie	exon	121020261	121021058	1000	-	.	gene_id "MSTRG.45796"; transcript_id "MSTRG.45796.37"; exon_number "1";
chr12	StringTie	exon	121023990	121024137	1000	-	.	gene_id "MSTRG.45796"; transcript_id "MSTRG.45796.37"; exon_number "2";
chr12	StringTie	exon	121027576	121027817	1000	-	.	gene_id "MSTRG.45796"; transcript_id "MSTRG.45796.37"; exon_number "3";
chr12	StringTie	exon	121038774	121038982	1000	-	.	gene_id "MSTRG.45796"; transcript_id "MSTRG.45796.37"; exon_number "4";
chr12	StringTie	transcript	121020274	121038967	1000	-	.	gene_id "MSTRG.45796"; transcript_id "MSTRG.45796.38";
chr12	StringTie	exon	121020274	121021058	1000	-	.	gene_id "MSTRG.45796"; transcript_id "MSTRG.45796.38"; exon_number "1";
chr12	StringTie	exon	121027576	121027817	1000	-	.	gene_id "MSTRG.45796"; transcript_id "MSTRG.45796.38"; exon_number "2";
chr12	StringTie	exon	121031442	121031617	1000	-	.	gene_id "MSTRG.45796"; transcript_id "MSTRG.45796.38"; exon_number "3";
chr12	StringTie	exon	121033461	121033743	1000	-	.	gene_id "MSTRG.45796"; transcript_id "MSTRG.45796.38"; exon_number "4";
chr12	StringTie	exon	121038774	121038967	1000	-	.	gene_id "MSTRG.45796"; transcript_id "MSTRG.45796.38"; exon_number "5";
chr12	StringTie	transcript	121020281	121039020	1000	-	.	gene_id "MSTRG.45796"; transcript_id "MSTRG.45796.39";
chr12	StringTie	exon	121020281	121021058	1000	-	.	gene_id "MSTRG.45796"; transcript_id "MSTRG.45796.39"; exon_number "1";
chr12	StringTie	exon	121023990	121024137	1000	-	.	gene_id "MSTRG.45796"; transcript_id "MSTRG.45796.39"; exon_number "2";
chr12	StringTie	exon	121027576	121027817	1000	-	.	gene_id "MSTRG.45796"; transcript_id "MSTRG.45796.39"; exon_number "3";
chr12	StringTie	exon	121031442	121031617	1000	-	.	gene_id "MSTRG.45796"; transcript_id "MSTRG.45796.39"; exon_number "4";
chr12	StringTie	exon	121033461	121033653	1000	-	.	gene_id "MSTRG.45796"; transcript_id "MSTRG.45796.39"; exon_number "5";
chr12	StringTie	exon	121038838	121039020	1000	-	.	gene_id "MSTRG.45796"; transcript_id "MSTRG.45796.39"; exon_number "6";
chr12	StringTie	transcript	121020285	121038987	1000	-	.	gene_id "MSTRG.45796"; transcript_id "MSTRG.45796.40";
chr12	StringTie	exon	121020285	121020400	1000	-	.	gene_id "MSTRG.45796"; transcript_id "MSTRG.45796.40"; exon_number "1";
chr12	StringTie	exon	121020434	121021058	1000	-	.	gene_id "MSTRG.45796"; transcript_id "MSTRG.45796.40"; exon_number "2";
chr12	StringTie	exon	121023990	121024137	1000	-	.	gene_id "MSTRG.45796"; transcript_id "MSTRG.45796.40"; exon_number "3";
chr12	StringTie	exon	121027576	121027817	1000	-	.	gene_id "MSTRG.45796"; transcript_id "MSTRG.45796.40"; exon_number "4";
chr12	StringTie	exon	121031442	121031617	1000	-	.	gene_id "MSTRG.45796"; transcript_id "MSTRG.45796.40"; exon_number "5";
chr12	StringTie	exon	121033461	121033743	1000	-	.	gene_id "MSTRG.45796"; transcript_id "MSTRG.45796.40"; exon_number "6";
chr12	StringTie	exon	121038774	121038987	1000	-	.	gene_id "MSTRG.45796"; transcript_id "MSTRG.45796.40"; exon_number "7";
chr12	StringTie	transcript	121020292	121038967	1000	-	.	gene_id "MSTRG.45796"; transcript_id "MSTRG.45796.41";
chr12	StringTie	exon	121020292	121021056	1000	-	.	gene_id "MSTRG.45796"; transcript_id "MSTRG.45796.41"; exon_number "1";
chr12	StringTie	exon	121023990	121024137	1000	-	.	gene_id "MSTRG.45796"; transcript_id "MSTRG.45796.41"; exon_number "2";
chr12	StringTie	exon	121027576	121027817	1000	-	.	gene_id "MSTRG.45796"; transcript_id "MSTRG.45796.41"; exon_number "3";
chr12	StringTie	exon	121031442	121031617	1000	-	.	gene_id "MSTRG.45796"; transcript_id "MSTRG.45796.41"; exon_number "4";
chr12	StringTie	exon	121033461	121033743	1000	-	.	gene_id "MSTRG.45796"; transcript_id "MSTRG.45796.41"; exon_number "5";
chr12	StringTie	exon	121038774	121038967	1000	-	.	gene_id "MSTRG.45796"; transcript_id "MSTRG.45796.41"; exon_number "6";
chr12	StringTie	transcript	121020297	121039014	1000	-	.	gene_id "MSTRG.45796"; transcript_id "MSTRG.45796.43";
chr12	StringTie	exon	121020297	121021058	1000	-	.	gene_id "MSTRG.45796"; transcript_id "MSTRG.45796.43"; exon_number "1";
chr12	StringTie	exon	121023990	121024137	1000	-	.	gene_id "MSTRG.45796"; transcript_id "MSTRG.45796.43"; exon_number "2";
chr12	StringTie	exon	121027576	121027817	1000	-	.	gene_id "MSTRG.45796"; transcript_id "MSTRG.45796.43"; exon_number "3";
chr12	StringTie	exon	121031442	121031617	1000	-	.	gene_id "MSTRG.45796"; transcript_id "MSTRG.45796.43"; exon_number "4";
chr12	StringTie	exon	121033461	121033471	1000	-	.	gene_id "MSTRG.45796"; transcript_id "MSTRG.45796.43"; exon_number "5";
chr12	StringTie	exon	121033495	121033743	1000	-	.	gene_id "MSTRG.45796"; transcript_id "MSTRG.45796.43"; exon_number "6";
chr12	StringTie	exon	121038774	121039014	1000	-	.	gene_id "MSTRG.45796"; transcript_id "MSTRG.45796.43"; exon_number "7";
chr12	StringTie	transcript	121020516	121020921	1000	+	.	gene_id "MSTRG.45797"; transcript_id "MSTRG.45797.1";
chr12	StringTie	exon	121020516	121020746	1000	+	.	gene_id "MSTRG.45797"; transcript_id "MSTRG.45797.1"; exon_number "1";
chr12	StringTie	exon	121020785	121020921	1000	+	.	gene_id "MSTRG.45797"; transcript_id "MSTRG.45797.1"; exon_number "2";
chr12	StringTie	transcript	121023990	121033769	1000	+	.	gene_id "MSTRG.45798"; transcript_id "MSTRG.45798.1";
chr12	StringTie	exon	121023990	121024059	1000	+	.	gene_id "MSTRG.45798"; transcript_id "MSTRG.45798.1"; exon_number "1";
chr12	StringTie	exon	121027590	121027791	1000	+	.	gene_id "MSTRG.45798"; transcript_id "MSTRG.45798.1"; exon_number "2";
chr12	StringTie	exon	121031475	121031555	1000	+	.	gene_id "MSTRG.45798"; transcript_id "MSTRG.45798.1"; exon_number "3";
chr12	StringTie	exon	121033475	121033566	1000	+	.	gene_id "MSTRG.45798"; transcript_id "MSTRG.45798.1"; exon_number "4";
chr12	StringTie	exon	121033591	121033769	1000	+	.	gene_id "MSTRG.45798"; transcript_id "MSTRG.45798.1"; exon_number "5";
chr12	StringTie	transcript	121031426	121033726	1000	+	.	gene_id "MSTRG.45798"; transcript_id "MSTRG.45798.2";
chr12	StringTie	exon	121031426	121031570	1000	+	.	gene_id "MSTRG.45798"; transcript_id "MSTRG.45798.2"; exon_number "1";
chr12	StringTie	exon	121033479	121033726	1000	+	.	gene_id "MSTRG.45798"; transcript_id "MSTRG.45798.2"; exon_number "2";
chr12	StringTie	transcript	121046315	121050739	1000	+	.	gene_id "MSTRG.45799"; transcript_id "MSTRG.45799.1";
chr12	StringTie	exon	121046315	121046894	1000	+	.	gene_id "MSTRG.45799"; transcript_id "MSTRG.45799.1"; exon_number "1";
chr12	StringTie	exon	121048391	121050739	1000	+	.	gene_id "MSTRG.45799"; transcript_id "MSTRG.45799.1"; exon_number "2";
chr12	StringTie	transcript	121047616	121049754	1000	+	.	gene_id "MSTRG.45799"; transcript_id "MSTRG.45799.2";
chr12	StringTie	exon	121047616	121047646	1000	+	.	gene_id "MSTRG.45799"; transcript_id "MSTRG.45799.2"; exon_number "1";
chr12	StringTie	exon	121048391	121049754	1000	+	.	gene_id "MSTRG.45799"; transcript_id "MSTRG.45799.2"; exon_number "2";
chr1	StringTie	transcript	6185033	6186105	1000	+	.	gene_id "MSTRG.458"; transcript_id "MSTRG.458.1";
chr1	StringTie	exon	6185033	6185355	1000	+	.	gene_id "MSTRG.458"; transcript_id "MSTRG.458.1"; exon_number "1";
chr1	StringTie	exon	6185549	6185783	1000	+	.	gene_id "MSTRG.458"; transcript_id "MSTRG.458.1"; exon_number "2";
chr1	StringTie	exon	6185951	6186105	1000	+	.	gene_id "MSTRG.458"; transcript_id "MSTRG.458.1"; exon_number "3";
chr1	StringTie	transcript	6185044	6185952	1000	+	.	gene_id "MSTRG.458"; transcript_id "MSTRG.458.2";
chr1	StringTie	exon	6185044	6185252	1000	+	.	gene_id "MSTRG.458"; transcript_id "MSTRG.458.2"; exon_number "1";
chr1	StringTie	exon	6185633	6185810	1000	+	.	gene_id "MSTRG.458"; transcript_id "MSTRG.458.2"; exon_number "2";
chr1	StringTie	exon	6185853	6185952	1000	+	.	gene_id "MSTRG.458"; transcript_id "MSTRG.458.2"; exon_number "3";
chr1	StringTie	transcript	6185048	6185716	1000	+	.	gene_id "MSTRG.458"; transcript_id "MSTRG.458.3";
chr1	StringTie	exon	6185048	6185348	1000	+	.	gene_id "MSTRG.458"; transcript_id "MSTRG.458.3"; exon_number "1";
chr1	StringTie	exon	6185674	6185716	1000	+	.	gene_id "MSTRG.458"; transcript_id "MSTRG.458.3"; exon_number "2";
chr1	StringTie	transcript	6185048	6186202	1000	+	.	gene_id "MSTRG.458"; transcript_id "MSTRG.458.4";
chr1	StringTie	exon	6185048	6185361	1000	+	.	gene_id "MSTRG.458"; transcript_id "MSTRG.458.4"; exon_number "1";
chr1	StringTie	exon	6185674	6185852	1000	+	.	gene_id "MSTRG.458"; transcript_id "MSTRG.458.4"; exon_number "2";
chr1	StringTie	exon	6185946	6186202	1000	+	.	gene_id "MSTRG.458"; transcript_id "MSTRG.458.4"; exon_number "3";
chr1	StringTie	transcript	6185083	6185983	1000	+	.	gene_id "MSTRG.458"; transcript_id "MSTRG.458.5";
chr1	StringTie	exon	6185083	6185419	1000	+	.	gene_id "MSTRG.458"; transcript_id "MSTRG.458.5"; exon_number "1";
chr1	StringTie	exon	6185599	6185783	1000	+	.	gene_id "MSTRG.458"; transcript_id "MSTRG.458.5"; exon_number "2";
chr1	StringTie	exon	6185951	6185983	1000	+	.	gene_id "MSTRG.458"; transcript_id "MSTRG.458.5"; exon_number "3";
chr1	StringTie	transcript	6185108	6185679	1000	+	.	gene_id "MSTRG.458"; transcript_id "MSTRG.458.6";
chr1	StringTie	exon	6185108	6185372	1000	+	.	gene_id "MSTRG.458"; transcript_id "MSTRG.458.6"; exon_number "1";
chr1	StringTie	exon	6185633	6185679	1000	+	.	gene_id "MSTRG.458"; transcript_id "MSTRG.458.6"; exon_number "2";
chr1	StringTie	transcript	6185113	6185771	1000	+	.	gene_id "MSTRG.458"; transcript_id "MSTRG.458.7";
chr1	StringTie	exon	6185113	6185489	1000	+	.	gene_id "MSTRG.458"; transcript_id "MSTRG.458.7"; exon_number "1";
chr1	StringTie	exon	6185599	6185771	1000	+	.	gene_id "MSTRG.458"; transcript_id "MSTRG.458.7"; exon_number "2";
chr1	StringTie	transcript	6185175	6186183	1000	+	.	gene_id "MSTRG.458"; transcript_id "MSTRG.458.8";
chr1	StringTie	exon	6185175	6185374	1000	+	.	gene_id "MSTRG.458"; transcript_id "MSTRG.458.8"; exon_number "1";
chr1	StringTie	exon	6185633	6185730	1000	+	.	gene_id "MSTRG.458"; transcript_id "MSTRG.458.8"; exon_number "2";
chr1	StringTie	exon	6185815	6186183	1000	+	.	gene_id "MSTRG.458"; transcript_id "MSTRG.458.8"; exon_number "3";
chr1	StringTie	transcript	6185240	6186159	1000	+	.	gene_id "MSTRG.458"; transcript_id "MSTRG.458.9";
chr1	StringTie	exon	6185240	6185399	1000	+	.	gene_id "MSTRG.458"; transcript_id "MSTRG.458.9"; exon_number "1";
chr1	StringTie	exon	6185633	6185673	1000	+	.	gene_id "MSTRG.458"; transcript_id "MSTRG.458.9"; exon_number "2";
chr1	StringTie	exon	6185811	6185852	1000	+	.	gene_id "MSTRG.458"; transcript_id "MSTRG.458.9"; exon_number "3";
chr1	StringTie	exon	6185989	6186159	1000	+	.	gene_id "MSTRG.458"; transcript_id "MSTRG.458.9"; exon_number "4";
chr1	StringTie	transcript	63320884	63322436	1000	-	.	gene_id "MSTRG.4580"; transcript_id "ENST00000418244"; gene_name "FOXD3-AS1"; ref_gene_id "ENSG00000230798";
chr1	StringTie	exon	63320884	63321190	1000	-	.	gene_id "MSTRG.4580"; transcript_id "ENST00000418244"; exon_number "1"; gene_name "FOXD3-AS1"; ref_gene_id "ENSG00000230798";
chr1	StringTie	exon	63321367	63321463	1000	-	.	gene_id "MSTRG.4580"; transcript_id "ENST00000418244"; exon_number "2"; gene_name "FOXD3-AS1"; ref_gene_id "ENSG00000230798";
chr1	StringTie	exon	63321665	63322080	1000	-	.	gene_id "MSTRG.4580"; transcript_id "ENST00000418244"; exon_number "3"; gene_name "FOXD3-AS1"; ref_gene_id "ENSG00000230798";
chr1	StringTie	exon	63322316	63322436	1000	-	.	gene_id "MSTRG.4580"; transcript_id "ENST00000418244"; exon_number "4"; gene_name "FOXD3-AS1"; ref_gene_id "ENSG00000230798";
chr1	StringTie	transcript	63320884	63321529	1000	-	.	gene_id "MSTRG.4580"; transcript_id "ENST00000426393"; gene_name "FOXD3-AS1"; ref_gene_id "ENSG00000230798";
chr1	StringTie	exon	63320884	63321190	1000	-	.	gene_id "MSTRG.4580"; transcript_id "ENST00000426393"; exon_number "1"; gene_name "FOXD3-AS1"; ref_gene_id "ENSG00000230798";
chr1	StringTie	exon	63321367	63321529	1000	-	.	gene_id "MSTRG.4580"; transcript_id "ENST00000426393"; exon_number "2"; gene_name "FOXD3-AS1"; ref_gene_id "ENSG00000230798";
chr1	StringTie	transcript	63320884	63324441	1000	-	.	gene_id "MSTRG.4580"; transcript_id "ENST00000427268"; gene_name "FOXD3-AS1"; ref_gene_id "ENSG00000230798";
chr1	StringTie	exon	63320884	63321190	1000	-	.	gene_id "MSTRG.4580"; transcript_id "ENST00000427268"; exon_number "1"; gene_name "FOXD3-AS1"; ref_gene_id "ENSG00000230798";
chr1	StringTie	exon	63321367	63321463	1000	-	.	gene_id "MSTRG.4580"; transcript_id "ENST00000427268"; exon_number "2"; gene_name "FOXD3-AS1"; ref_gene_id "ENSG00000230798";
chr1	StringTie	exon	63324355	63324441	1000	-	.	gene_id "MSTRG.4580"; transcript_id "ENST00000427268"; exon_number "3"; gene_name "FOXD3-AS1"; ref_gene_id "ENSG00000230798";
chr1	StringTie	transcript	63320884	63323582	1000	-	.	gene_id "MSTRG.4580"; transcript_id "ENST00000431294"; gene_name "FOXD3-AS1"; ref_gene_id "ENSG00000230798";
chr1	StringTie	exon	63320884	63321190	1000	-	.	gene_id "MSTRG.4580"; transcript_id "ENST00000431294"; exon_number "1"; gene_name "FOXD3-AS1"; ref_gene_id "ENSG00000230798";
chr1	StringTie	exon	63321367	63321463	1000	-	.	gene_id "MSTRG.4580"; transcript_id "ENST00000431294"; exon_number "2"; gene_name "FOXD3-AS1"; ref_gene_id "ENSG00000230798";
chr1	StringTie	exon	63323491	63323582	1000	-	.	gene_id "MSTRG.4580"; transcript_id "ENST00000431294"; exon_number "3"; gene_name "FOXD3-AS1"; ref_gene_id "ENSG00000230798";
chr1	StringTie	transcript	63320884	63322458	1000	-	.	gene_id "MSTRG.4580"; transcript_id "ENST00000449386"; gene_name "FOXD3-AS1"; ref_gene_id "ENSG00000230798";
chr1	StringTie	exon	63320884	63321190	1000	-	.	gene_id "MSTRG.4580"; transcript_id "ENST00000449386"; exon_number "1"; gene_name "FOXD3-AS1"; ref_gene_id "ENSG00000230798";
chr1	StringTie	exon	63321367	63321463	1000	-	.	gene_id "MSTRG.4580"; transcript_id "ENST00000449386"; exon_number "2"; gene_name "FOXD3-AS1"; ref_gene_id "ENSG00000230798";
chr1	StringTie	exon	63322316	63322458	1000	-	.	gene_id "MSTRG.4580"; transcript_id "ENST00000449386"; exon_number "3"; gene_name "FOXD3-AS1"; ref_gene_id "ENSG00000230798";
chr1	StringTie	transcript	63320181	63324570	1000	-	.	gene_id "MSTRG.4580"; transcript_id "MSTRG.4580.1";
chr1	StringTie	exon	63320181	63321190	1000	-	.	gene_id "MSTRG.4580"; transcript_id "MSTRG.4580.1"; exon_number "1";
chr1	StringTie	exon	63321367	63321463	1000	-	.	gene_id "MSTRG.4580"; transcript_id "MSTRG.4580.1"; exon_number "2";
chr1	StringTie	exon	63321665	63322535	1000	-	.	gene_id "MSTRG.4580"; transcript_id "MSTRG.4580.1"; exon_number "3";
chr1	StringTie	exon	63323048	63323160	1000	-	.	gene_id "MSTRG.4580"; transcript_id "MSTRG.4580.1"; exon_number "4";
chr1	StringTie	exon	63323491	63324570	1000	-	.	gene_id "MSTRG.4580"; transcript_id "MSTRG.4580.1"; exon_number "5";
chr1	StringTie	transcript	63320814	63324570	1000	-	.	gene_id "MSTRG.4580"; transcript_id "MSTRG.4580.10";
chr1	StringTie	exon	63320814	63321190	1000	-	.	gene_id "MSTRG.4580"; transcript_id "MSTRG.4580.10"; exon_number "1";
chr1	StringTie	exon	63321367	63321463	1000	-	.	gene_id "MSTRG.4580"; transcript_id "MSTRG.4580.10"; exon_number "2";
chr1	StringTie	exon	63322316	63322535	1000	-	.	gene_id "MSTRG.4580"; transcript_id "MSTRG.4580.10"; exon_number "3";
chr1	StringTie	exon	63323048	63323160	1000	-	.	gene_id "MSTRG.4580"; transcript_id "MSTRG.4580.10"; exon_number "4";
chr1	StringTie	exon	63323491	63324570	1000	-	.	gene_id "MSTRG.4580"; transcript_id "MSTRG.4580.10"; exon_number "5";
chr1	StringTie	transcript	63320818	63324435	1000	-	.	gene_id "MSTRG.4580"; transcript_id "MSTRG.4580.11";
chr1	StringTie	exon	63320818	63321190	1000	-	.	gene_id "MSTRG.4580"; transcript_id "MSTRG.4580.11"; exon_number "1";
chr1	StringTie	exon	63321367	63321463	1000	-	.	gene_id "MSTRG.4580"; transcript_id "MSTRG.4580.11"; exon_number "2";
chr1	StringTie	exon	63321665	63322535	1000	-	.	gene_id "MSTRG.4580"; transcript_id "MSTRG.4580.11"; exon_number "3";
chr1	StringTie	exon	63323491	63324435	1000	-	.	gene_id "MSTRG.4580"; transcript_id "MSTRG.4580.11"; exon_number "4";
chr1	StringTie	transcript	63320830	63324486	1000	-	.	gene_id "MSTRG.4580"; transcript_id "MSTRG.4580.12";
chr1	StringTie	exon	63320830	63321190	1000	-	.	gene_id "MSTRG.4580"; transcript_id "MSTRG.4580.12"; exon_number "1";
chr1	StringTie	exon	63321367	63321463	1000	-	.	gene_id "MSTRG.4580"; transcript_id "MSTRG.4580.12"; exon_number "2";
chr1	StringTie	exon	63322316	63322535	1000	-	.	gene_id "MSTRG.4580"; transcript_id "MSTRG.4580.12"; exon_number "3";
chr1	StringTie	exon	63323048	63323160	1000	-	.	gene_id "MSTRG.4580"; transcript_id "MSTRG.4580.12"; exon_number "4";
chr1	StringTie	exon	63323547	63324486	1000	-	.	gene_id "MSTRG.4580"; transcript_id "MSTRG.4580.12"; exon_number "5";
chr1	StringTie	transcript	63320830	63324467	1000	-	.	gene_id "MSTRG.4580"; transcript_id "MSTRG.4580.13";
chr1	StringTie	exon	63320830	63321190	1000	-	.	gene_id "MSTRG.4580"; transcript_id "MSTRG.4580.13"; exon_number "1";
chr1	StringTie	exon	63321367	63321463	1000	-	.	gene_id "MSTRG.4580"; transcript_id "MSTRG.4580.13"; exon_number "2";
chr1	StringTie	exon	63323048	63323160	1000	-	.	gene_id "MSTRG.4580"; transcript_id "MSTRG.4580.13"; exon_number "3";
chr1	StringTie	exon	63323547	63324467	1000	-	.	gene_id "MSTRG.4580"; transcript_id "MSTRG.4580.13"; exon_number "4";
chr1	StringTie	transcript	63320852	63324589	1000	-	.	gene_id "MSTRG.4580"; transcript_id "MSTRG.4580.14";
chr1	StringTie	exon	63320852	63321190	1000	-	.	gene_id "MSTRG.4580"; transcript_id "MSTRG.4580.14"; exon_number "1";
chr1	StringTie	exon	63321367	63321463	1000	-	.	gene_id "MSTRG.4580"; transcript_id "MSTRG.4580.14"; exon_number "2";
chr1	StringTie	exon	63321665	63322080	1000	-	.	gene_id "MSTRG.4580"; transcript_id "MSTRG.4580.14"; exon_number "3";
chr1	StringTie	exon	63322316	63322535	1000	-	.	gene_id "MSTRG.4580"; transcript_id "MSTRG.4580.14"; exon_number "4";
chr1	StringTie	exon	63323048	63323160	1000	-	.	gene_id "MSTRG.4580"; transcript_id "MSTRG.4580.14"; exon_number "5";
chr1	StringTie	exon	63323497	63324589	1000	-	.	gene_id "MSTRG.4580"; transcript_id "MSTRG.4580.14"; exon_number "6";
chr1	StringTie	transcript	63320855	63323741	1000	-	.	gene_id "MSTRG.4580"; transcript_id "MSTRG.4580.15";
chr1	StringTie	exon	63320855	63321190	1000	-	.	gene_id "MSTRG.4580"; transcript_id "MSTRG.4580.15"; exon_number "1";
chr1	StringTie	exon	63321367	63321463	1000	-	.	gene_id "MSTRG.4580"; transcript_id "MSTRG.4580.15"; exon_number "2";
chr1	StringTie	exon	63321665	63321944	1000	-	.	gene_id "MSTRG.4580"; transcript_id "MSTRG.4580.15"; exon_number "3";
chr1	StringTie	exon	63322316	63322535	1000	-	.	gene_id "MSTRG.4580"; transcript_id "MSTRG.4580.15"; exon_number "4";
chr1	StringTie	exon	63323048	63323160	1000	-	.	gene_id "MSTRG.4580"; transcript_id "MSTRG.4580.15"; exon_number "5";
chr1	StringTie	exon	63323491	63323741	1000	-	.	gene_id "MSTRG.4580"; transcript_id "MSTRG.4580.15"; exon_number "6";
chr1	StringTie	transcript	63320866	63324645	1000	-	.	gene_id "MSTRG.4580"; transcript_id "MSTRG.4580.16";
chr1	StringTie	exon	63320866	63321190	1000	-	.	gene_id "MSTRG.4580"; transcript_id "MSTRG.4580.16"; exon_number "1";
chr1	StringTie	exon	63321367	63321463	1000	-	.	gene_id "MSTRG.4580"; transcript_id "MSTRG.4580.16"; exon_number "2";
chr1	StringTie	exon	63323491	63324411	1000	-	.	gene_id "MSTRG.4580"; transcript_id "MSTRG.4580.16"; exon_number "3";
chr1	StringTie	exon	63324616	63324645	1000	-	.	gene_id "MSTRG.4580"; transcript_id "MSTRG.4580.16"; exon_number "4";
chr1	StringTie	transcript	63320878	63323350	1000	-	.	gene_id "MSTRG.4580"; transcript_id "MSTRG.4580.17";
chr1	StringTie	exon	63320878	63321190	1000	-	.	gene_id "MSTRG.4580"; transcript_id "MSTRG.4580.17"; exon_number "1";
chr1	StringTie	exon	63321367	63321463	1000	-	.	gene_id "MSTRG.4580"; transcript_id "MSTRG.4580.17"; exon_number "2";
chr1	StringTie	exon	63321665	63322535	1000	-	.	gene_id "MSTRG.4580"; transcript_id "MSTRG.4580.17"; exon_number "3";
chr1	StringTie	exon	63323048	63323160	1000	-	.	gene_id "MSTRG.4580"; transcript_id "MSTRG.4580.17"; exon_number "4";
chr1	StringTie	exon	63323333	63323350	1000	-	.	gene_id "MSTRG.4580"; transcript_id "MSTRG.4580.17"; exon_number "5";
chr1	StringTie	transcript	63320878	63323247	1000	-	.	gene_id "MSTRG.4580"; transcript_id "MSTRG.4580.18";
chr1	StringTie	exon	63320878	63321190	1000	-	.	gene_id "MSTRG.4580"; transcript_id "MSTRG.4580.18"; exon_number "1";
chr1	StringTie	exon	63321367	63321463	1000	-	.	gene_id "MSTRG.4580"; transcript_id "MSTRG.4580.18"; exon_number "2";
chr1	StringTie	exon	63321625	63322535	1000	-	.	gene_id "MSTRG.4580"; transcript_id "MSTRG.4580.18"; exon_number "3";
chr1	StringTie	exon	63323048	63323247	1000	-	.	gene_id "MSTRG.4580"; transcript_id "MSTRG.4580.18"; exon_number "4";
chr1	StringTie	transcript	63320878	63324838	1000	-	.	gene_id "MSTRG.4580"; transcript_id "MSTRG.4580.19";
chr1	StringTie	exon	63320878	63321190	1000	-	.	gene_id "MSTRG.4580"; transcript_id "MSTRG.4580.19"; exon_number "1";
chr1	StringTie	exon	63321367	63321463	1000	-	.	gene_id "MSTRG.4580"; transcript_id "MSTRG.4580.19"; exon_number "2";
chr1	StringTie	exon	63324709	63324838	1000	-	.	gene_id "MSTRG.4580"; transcript_id "MSTRG.4580.19"; exon_number "3";
chr1	StringTie	transcript	63320708	63324484	1000	-	.	gene_id "MSTRG.4580"; transcript_id "MSTRG.4580.2";
chr1	StringTie	exon	63320708	63321190	1000	-	.	gene_id "MSTRG.4580"; transcript_id "MSTRG.4580.2"; exon_number "1";
chr1	StringTie	exon	63321367	63321463	1000	-	.	gene_id "MSTRG.4580"; transcript_id "MSTRG.4580.2"; exon_number "2";
chr1	StringTie	exon	63323048	63323160	1000	-	.	gene_id "MSTRG.4580"; transcript_id "MSTRG.4580.2"; exon_number "3";
chr1	StringTie	exon	63323491	63324484	1000	-	.	gene_id "MSTRG.4580"; transcript_id "MSTRG.4580.2"; exon_number "4";
chr1	StringTie	transcript	63320878	63322469	1000	-	.	gene_id "MSTRG.4580"; transcript_id "MSTRG.4580.20";
chr1	StringTie	exon	63320878	63321062	1000	-	.	gene_id "MSTRG.4580"; transcript_id "MSTRG.4580.20"; exon_number "1";
chr1	StringTie	exon	63321402	63321463	1000	-	.	gene_id "MSTRG.4580"; transcript_id "MSTRG.4580.20"; exon_number "2";
chr1	StringTie	exon	63322316	63322469	1000	-	.	gene_id "MSTRG.4580"; transcript_id "MSTRG.4580.20"; exon_number "3";
chr1	StringTie	transcript	63320878	63324434	1000	-	.	gene_id "MSTRG.4580"; transcript_id "MSTRG.4580.21";
chr1	StringTie	exon	63320878	63321190	1000	-	.	gene_id "MSTRG.4580"; transcript_id "MSTRG.4580.21"; exon_number "1";
chr1	StringTie	exon	63321367	63321463	1000	-	.	gene_id "MSTRG.4580"; transcript_id "MSTRG.4580.21"; exon_number "2";
chr1	StringTie	exon	63321665	63322535	1000	-	.	gene_id "MSTRG.4580"; transcript_id "MSTRG.4580.21"; exon_number "3";
chr1	StringTie	exon	63323497	63324434	1000	-	.	gene_id "MSTRG.4580"; transcript_id "MSTRG.4580.21"; exon_number "4";
chr1	StringTie	transcript	63320878	63323751	1000	-	.	gene_id "MSTRG.4580"; transcript_id "MSTRG.4580.22";
chr1	StringTie	exon	63320878	63321190	1000	-	.	gene_id "MSTRG.4580"; transcript_id "MSTRG.4580.22"; exon_number "1";
chr1	StringTie	exon	63321367	63321463	1000	-	.	gene_id "MSTRG.4580"; transcript_id "MSTRG.4580.22"; exon_number "2";
chr1	StringTie	exon	63323048	63323160	1000	-	.	gene_id "MSTRG.4580"; transcript_id "MSTRG.4580.22"; exon_number "3";
chr1	StringTie	exon	63323511	63323751	1000	-	.	gene_id "MSTRG.4580"; transcript_id "MSTRG.4580.22"; exon_number "4";
chr1	StringTie	transcript	63320878	63324557	1000	-	.	gene_id "MSTRG.4580"; transcript_id "MSTRG.4580.23";
chr1	StringTie	exon	63320878	63321190	1000	-	.	gene_id "MSTRG.4580"; transcript_id "MSTRG.4580.23"; exon_number "1";
chr1	StringTie	exon	63321367	63321463	1000	-	.	gene_id "MSTRG.4580"; transcript_id "MSTRG.4580.23"; exon_number "2";
chr1	StringTie	exon	63324355	63324440	1000	-	.	gene_id "MSTRG.4580"; transcript_id "MSTRG.4580.23"; exon_number "3";
chr1	StringTie	exon	63324535	63324557	1000	-	.	gene_id "MSTRG.4580"; transcript_id "MSTRG.4580.23"; exon_number "4";
chr1	StringTie	transcript	63320878	63323286	1000	-	.	gene_id "MSTRG.4580"; transcript_id "MSTRG.4580.24";
chr1	StringTie	exon	63320878	63321190	1000	-	.	gene_id "MSTRG.4580"; transcript_id "MSTRG.4580.24"; exon_number "1";
chr1	StringTie	exon	63321367	63321463	1000	-	.	gene_id "MSTRG.4580"; transcript_id "MSTRG.4580.24"; exon_number "2";
chr1	StringTie	exon	63321665	63322080	1000	-	.	gene_id "MSTRG.4580"; transcript_id "MSTRG.4580.24"; exon_number "3";
chr1	StringTie	exon	63322348	63322535	1000	-	.	gene_id "MSTRG.4580"; transcript_id "MSTRG.4580.24"; exon_number "4";
chr1	StringTie	exon	63323048	63323286	1000	-	.	gene_id "MSTRG.4580"; transcript_id "MSTRG.4580.24"; exon_number "5";
chr1	StringTie	transcript	63320878	63323344	1000	-	.	gene_id "MSTRG.4580"; transcript_id "MSTRG.4580.25";
chr1	StringTie	exon	63320878	63321190	1000	-	.	gene_id "MSTRG.4580"; transcript_id "MSTRG.4580.25"; exon_number "1";
chr1	StringTie	exon	63321367	63321463	1000	-	.	gene_id "MSTRG.4580"; transcript_id "MSTRG.4580.25"; exon_number "2";
chr1	StringTie	exon	63321665	63322080	1000	-	.	gene_id "MSTRG.4580"; transcript_id "MSTRG.4580.25"; exon_number "3";
chr1	StringTie	exon	63322316	63322535	1000	-	.	gene_id "MSTRG.4580"; transcript_id "MSTRG.4580.25"; exon_number "4";
chr1	StringTie	exon	63323048	63323160	1000	-	.	gene_id "MSTRG.4580"; transcript_id "MSTRG.4580.25"; exon_number "5";
chr1	StringTie	exon	63323333	63323344	1000	-	.	gene_id "MSTRG.4580"; transcript_id "MSTRG.4580.25"; exon_number "6";
chr1	StringTie	transcript	63320879	63323734	1000	-	.	gene_id "MSTRG.4580"; transcript_id "MSTRG.4580.26";
chr1	StringTie	exon	63320879	63321190	1000	-	.	gene_id "MSTRG.4580"; transcript_id "MSTRG.4580.26"; exon_number "1";
chr1	StringTie	exon	63321367	63321463	1000	-	.	gene_id "MSTRG.4580"; transcript_id "MSTRG.4580.26"; exon_number "2";
chr1	StringTie	exon	63321665	63322535	1000	-	.	gene_id "MSTRG.4580"; transcript_id "MSTRG.4580.26"; exon_number "3";
chr1	StringTie	exon	63323048	63323160	1000	-	.	gene_id "MSTRG.4580"; transcript_id "MSTRG.4580.26"; exon_number "4";
chr1	StringTie	exon	63323547	63323734	1000	-	.	gene_id "MSTRG.4580"; transcript_id "MSTRG.4580.26"; exon_number "5";
chr1	StringTie	transcript	63320882	63324810	1000	-	.	gene_id "MSTRG.4580"; transcript_id "MSTRG.4580.27";
chr1	StringTie	exon	63320882	63321190	1000	-	.	gene_id "MSTRG.4580"; transcript_id "MSTRG.4580.27"; exon_number "1";
chr1	StringTie	exon	63321367	63321463	1000	-	.	gene_id "MSTRG.4580"; transcript_id "MSTRG.4580.27"; exon_number "2";
chr1	StringTie	exon	63321665	63322080	1000	-	.	gene_id "MSTRG.4580"; transcript_id "MSTRG.4580.27"; exon_number "3";
chr1	StringTie	exon	63322316	63322535	1000	-	.	gene_id "MSTRG.4580"; transcript_id "MSTRG.4580.27"; exon_number "4";
chr1	StringTie	exon	63323048	63323160	1000	-	.	gene_id "MSTRG.4580"; transcript_id "MSTRG.4580.27"; exon_number "5";
chr1	StringTie	exon	63323547	63324440	1000	-	.	gene_id "MSTRG.4580"; transcript_id "MSTRG.4580.27"; exon_number "6";
chr1	StringTie	exon	63324535	63324810	1000	-	.	gene_id "MSTRG.4580"; transcript_id "MSTRG.4580.27"; exon_number "7";
chr1	StringTie	transcript	63320883	63324426	1000	-	.	gene_id "MSTRG.4580"; transcript_id "MSTRG.4580.28";
chr1	StringTie	exon	63320883	63321190	1000	-	.	gene_id "MSTRG.4580"; transcript_id "MSTRG.4580.28"; exon_number "1";
chr1	StringTie	exon	63321367	63321463	1000	-	.	gene_id "MSTRG.4580"; transcript_id "MSTRG.4580.28"; exon_number "2";
chr1	StringTie	exon	63322316	63322535	1000	-	.	gene_id "MSTRG.4580"; transcript_id "MSTRG.4580.28"; exon_number "3";
chr1	StringTie	exon	63323491	63324426	1000	-	.	gene_id "MSTRG.4580"; transcript_id "MSTRG.4580.28"; exon_number "4";
chr1	StringTie	transcript	63320884	63323740	1000	-	.	gene_id "MSTRG.4580"; transcript_id "MSTRG.4580.29";
chr1	StringTie	exon	63320884	63321190	1000	-	.	gene_id "MSTRG.4580"; transcript_id "MSTRG.4580.29"; exon_number "1";
chr1	StringTie	exon	63321367	63321463	1000	-	.	gene_id "MSTRG.4580"; transcript_id "MSTRG.4580.29"; exon_number "2";
chr1	StringTie	exon	63321665	63322535	1000	-	.	gene_id "MSTRG.4580"; transcript_id "MSTRG.4580.29"; exon_number "3";
chr1	StringTie	exon	63323048	63323160	1000	-	.	gene_id "MSTRG.4580"; transcript_id "MSTRG.4580.29"; exon_number "4";
chr1	StringTie	exon	63323497	63323740	1000	-	.	gene_id "MSTRG.4580"; transcript_id "MSTRG.4580.29"; exon_number "5";
chr1	StringTie	transcript	63320709	63324872	1000	-	.	gene_id "MSTRG.4580"; transcript_id "MSTRG.4580.3";
chr1	StringTie	exon	63320709	63321190	1000	-	.	gene_id "MSTRG.4580"; transcript_id "MSTRG.4580.3"; exon_number "1";
chr1	StringTie	exon	63321367	63321463	1000	-	.	gene_id "MSTRG.4580"; transcript_id "MSTRG.4580.3"; exon_number "2";
chr1	StringTie	exon	63324656	63324872	1000	-	.	gene_id "MSTRG.4580"; transcript_id "MSTRG.4580.3"; exon_number "3";
chr1	StringTie	transcript	63320884	63323369	1000	-	.	gene_id "MSTRG.4580"; transcript_id "MSTRG.4580.30";
chr1	StringTie	exon	63320884	63321190	1000	-	.	gene_id "MSTRG.4580"; transcript_id "MSTRG.4580.30"; exon_number "1";
chr1	StringTie	exon	63321363	63321463	1000	-	.	gene_id "MSTRG.4580"; transcript_id "MSTRG.4580.30"; exon_number "2";
chr1	StringTie	exon	63322316	63322535	1000	-	.	gene_id "MSTRG.4580"; transcript_id "MSTRG.4580.30"; exon_number "3";
chr1	StringTie	exon	63323048	63323369	1000	-	.	gene_id "MSTRG.4580"; transcript_id "MSTRG.4580.30"; exon_number "4";
chr1	StringTie	transcript	63320884	63323273	1000	-	.	gene_id "MSTRG.4580"; transcript_id "MSTRG.4580.31";
chr1	StringTie	exon	63320884	63321190	1000	-	.	gene_id "MSTRG.4580"; transcript_id "MSTRG.4580.31"; exon_number "1";
chr1	StringTie	exon	63321363	63321463	1000	-	.	gene_id "MSTRG.4580"; transcript_id "MSTRG.4580.31"; exon_number "2";
chr1	StringTie	exon	63321665	63322535	1000	-	.	gene_id "MSTRG.4580"; transcript_id "MSTRG.4580.31"; exon_number "3";
chr1	StringTie	exon	63323048	63323273	1000	-	.	gene_id "MSTRG.4580"; transcript_id "MSTRG.4580.31"; exon_number "4";
chr1	StringTie	transcript	63320884	63324581	1000	-	.	gene_id "MSTRG.4580"; transcript_id "MSTRG.4580.32";
chr1	StringTie	exon	63320884	63321190	1000	-	.	gene_id "MSTRG.4580"; transcript_id "MSTRG.4580.32"; exon_number "1";
chr1	StringTie	exon	63321367	63321463	1000	-	.	gene_id "MSTRG.4580"; transcript_id "MSTRG.4580.32"; exon_number "2";
chr1	StringTie	exon	63323491	63324440	1000	-	.	gene_id "MSTRG.4580"; transcript_id "MSTRG.4580.32"; exon_number "3";
chr1	StringTie	exon	63324535	63324581	1000	-	.	gene_id "MSTRG.4580"; transcript_id "MSTRG.4580.32"; exon_number "4";
chr1	StringTie	transcript	63320884	63323273	1000	-	.	gene_id "MSTRG.4580"; transcript_id "MSTRG.4580.33";
chr1	StringTie	exon	63320884	63321190	1000	-	.	gene_id "MSTRG.4580"; transcript_id "MSTRG.4580.33"; exon_number "1";
chr1	StringTie	exon	63321363	63321463	1000	-	.	gene_id "MSTRG.4580"; transcript_id "MSTRG.4580.33"; exon_number "2";
chr1	StringTie	exon	63321665	63322080	1000	-	.	gene_id "MSTRG.4580"; transcript_id "MSTRG.4580.33"; exon_number "3";
chr1	StringTie	exon	63322316	63322535	1000	-	.	gene_id "MSTRG.4580"; transcript_id "MSTRG.4580.33"; exon_number "4";
chr1	StringTie	exon	63323048	63323273	1000	-	.	gene_id "MSTRG.4580"; transcript_id "MSTRG.4580.33"; exon_number "5";
chr1	StringTie	transcript	63320886	63322838	1000	-	.	gene_id "MSTRG.4580"; transcript_id "MSTRG.4580.39";
chr1	StringTie	exon	63320886	63321190	1000	-	.	gene_id "MSTRG.4580"; transcript_id "MSTRG.4580.39"; exon_number "1";
chr1	StringTie	exon	63321367	63321463	1000	-	.	gene_id "MSTRG.4580"; transcript_id "MSTRG.4580.39"; exon_number "2";
chr1	StringTie	exon	63321625	63322535	1000	-	.	gene_id "MSTRG.4580"; transcript_id "MSTRG.4580.39"; exon_number "3";
chr1	StringTie	exon	63322803	63322838	1000	-	.	gene_id "MSTRG.4580"; transcript_id "MSTRG.4580.39"; exon_number "4";
chr1	StringTie	transcript	63320786	63323808	1000	-	.	gene_id "MSTRG.4580"; transcript_id "MSTRG.4580.4";
chr1	StringTie	exon	63320786	63321190	1000	-	.	gene_id "MSTRG.4580"; transcript_id "MSTRG.4580.4"; exon_number "1";
chr1	StringTie	exon	63321367	63321463	1000	-	.	gene_id "MSTRG.4580"; transcript_id "MSTRG.4580.4"; exon_number "2";
chr1	StringTie	exon	63323497	63323808	1000	-	.	gene_id "MSTRG.4580"; transcript_id "MSTRG.4580.4"; exon_number "3";
chr1	StringTie	transcript	63320886	63322838	1000	-	.	gene_id "MSTRG.4580"; transcript_id "MSTRG.4580.40";
chr1	StringTie	exon	63320886	63321190	1000	-	.	gene_id "MSTRG.4580"; transcript_id "MSTRG.4580.40"; exon_number "1";
chr1	StringTie	exon	63321367	63321463	1000	-	.	gene_id "MSTRG.4580"; transcript_id "MSTRG.4580.40"; exon_number "2";
chr1	StringTie	exon	63321665	63322535	1000	-	.	gene_id "MSTRG.4580"; transcript_id "MSTRG.4580.40"; exon_number "3";
chr1	StringTie	exon	63322803	63322838	1000	-	.	gene_id "MSTRG.4580"; transcript_id "MSTRG.4580.40"; exon_number "4";
chr1	StringTie	transcript	63320886	63322838	1000	-	.	gene_id "MSTRG.4580"; transcript_id "MSTRG.4580.41";
chr1	StringTie	exon	63320886	63321190	1000	-	.	gene_id "MSTRG.4580"; transcript_id "MSTRG.4580.41"; exon_number "1";
chr1	StringTie	exon	63321367	63321463	1000	-	.	gene_id "MSTRG.4580"; transcript_id "MSTRG.4580.41"; exon_number "2";
chr1	StringTie	exon	63322316	63322535	1000	-	.	gene_id "MSTRG.4580"; transcript_id "MSTRG.4580.41"; exon_number "3";
chr1	StringTie	exon	63322803	63322838	1000	-	.	gene_id "MSTRG.4580"; transcript_id "MSTRG.4580.41"; exon_number "4";
chr1	StringTie	transcript	63320886	63322838	1000	-	.	gene_id "MSTRG.4580"; transcript_id "MSTRG.4580.42";
chr1	StringTie	exon	63320886	63321190	1000	-	.	gene_id "MSTRG.4580"; transcript_id "MSTRG.4580.42"; exon_number "1";
chr1	StringTie	exon	63321367	63321463	1000	-	.	gene_id "MSTRG.4580"; transcript_id "MSTRG.4580.42"; exon_number "2";
chr1	StringTie	exon	63321665	63322080	1000	-	.	gene_id "MSTRG.4580"; transcript_id "MSTRG.4580.42"; exon_number "3";
chr1	StringTie	exon	63322316	63322535	1000	-	.	gene_id "MSTRG.4580"; transcript_id "MSTRG.4580.42"; exon_number "4";
chr1	StringTie	exon	63322803	63322838	1000	-	.	gene_id "MSTRG.4580"; transcript_id "MSTRG.4580.42"; exon_number "5";
chr1	StringTie	transcript	63320786	63324521	1000	-	.	gene_id "MSTRG.4580"; transcript_id "MSTRG.4580.5";
chr1	StringTie	exon	63320786	63321190	1000	-	.	gene_id "MSTRG.4580"; transcript_id "MSTRG.4580.5"; exon_number "1";
chr1	StringTie	exon	63321367	63321463	1000	-	.	gene_id "MSTRG.4580"; transcript_id "MSTRG.4580.5"; exon_number "2";
chr1	StringTie	exon	63321665	63322080	1000	-	.	gene_id "MSTRG.4580"; transcript_id "MSTRG.4580.5"; exon_number "3";
chr1	StringTie	exon	63322316	63322535	1000	-	.	gene_id "MSTRG.4580"; transcript_id "MSTRG.4580.5"; exon_number "4";
chr1	StringTie	exon	63323048	63323160	1000	-	.	gene_id "MSTRG.4580"; transcript_id "MSTRG.4580.5"; exon_number "5";
chr1	StringTie	exon	63323491	63324521	1000	-	.	gene_id "MSTRG.4580"; transcript_id "MSTRG.4580.5"; exon_number "6";
chr1	StringTie	transcript	63320797	63323279	1000	-	.	gene_id "MSTRG.4580"; transcript_id "MSTRG.4580.6";
chr1	StringTie	exon	63320797	63321190	1000	-	.	gene_id "MSTRG.4580"; transcript_id "MSTRG.4580.6"; exon_number "1";
chr1	StringTie	exon	63321367	63321463	1000	-	.	gene_id "MSTRG.4580"; transcript_id "MSTRG.4580.6"; exon_number "2";
chr1	StringTie	exon	63321851	63322535	1000	-	.	gene_id "MSTRG.4580"; transcript_id "MSTRG.4580.6"; exon_number "3";
chr1	StringTie	exon	63323048	63323279	1000	-	.	gene_id "MSTRG.4580"; transcript_id "MSTRG.4580.6"; exon_number "4";
chr1	StringTie	transcript	63320804	63324570	1000	-	.	gene_id "MSTRG.4580"; transcript_id "MSTRG.4580.7";
chr1	StringTie	exon	63320804	63321190	1000	-	.	gene_id "MSTRG.4580"; transcript_id "MSTRG.4580.7"; exon_number "1";
chr1	StringTie	exon	63321367	63321463	1000	-	.	gene_id "MSTRG.4580"; transcript_id "MSTRG.4580.7"; exon_number "2";
chr1	StringTie	exon	63321665	63321944	1000	-	.	gene_id "MSTRG.4580"; transcript_id "MSTRG.4580.7"; exon_number "3";
chr1	StringTie	exon	63322316	63322535	1000	-	.	gene_id "MSTRG.4580"; transcript_id "MSTRG.4580.7"; exon_number "4";
chr1	StringTie	exon	63323048	63324570	1000	-	.	gene_id "MSTRG.4580"; transcript_id "MSTRG.4580.7"; exon_number "5";
chr1	StringTie	transcript	63320804	63323364	1000	-	.	gene_id "MSTRG.4580"; transcript_id "MSTRG.4580.8";
chr1	StringTie	exon	63320804	63321190	1000	-	.	gene_id "MSTRG.4580"; transcript_id "MSTRG.4580.8"; exon_number "1";
chr1	StringTie	exon	63321367	63321463	1000	-	.	gene_id "MSTRG.4580"; transcript_id "MSTRG.4580.8"; exon_number "2";
chr1	StringTie	exon	63322316	63322535	1000	-	.	gene_id "MSTRG.4580"; transcript_id "MSTRG.4580.8"; exon_number "3";
chr1	StringTie	exon	63323048	63323160	1000	-	.	gene_id "MSTRG.4580"; transcript_id "MSTRG.4580.8"; exon_number "4";
chr1	StringTie	exon	63323333	63323364	1000	-	.	gene_id "MSTRG.4580"; transcript_id "MSTRG.4580.8"; exon_number "5";
chr1	StringTie	transcript	63320804	63323710	1000	-	.	gene_id "MSTRG.4580"; transcript_id "MSTRG.4580.9";
chr1	StringTie	exon	63320804	63321190	1000	-	.	gene_id "MSTRG.4580"; transcript_id "MSTRG.4580.9"; exon_number "1";
chr1	StringTie	exon	63321367	63321463	1000	-	.	gene_id "MSTRG.4580"; transcript_id "MSTRG.4580.9"; exon_number "2";
chr1	StringTie	exon	63322316	63322535	1000	-	.	gene_id "MSTRG.4580"; transcript_id "MSTRG.4580.9"; exon_number "3";
chr1	StringTie	exon	63323048	63323160	1000	-	.	gene_id "MSTRG.4580"; transcript_id "MSTRG.4580.9"; exon_number "4";
chr1	StringTie	exon	63323497	63323710	1000	-	.	gene_id "MSTRG.4580"; transcript_id "MSTRG.4580.9"; exon_number "5";
chr12	StringTie	transcript	121303915	121305553	1000	.	.	gene_id "MSTRG.45800"; transcript_id "MSTRG.45800.1";
chr12	StringTie	exon	121303915	121305553	1000	.	.	gene_id "MSTRG.45800"; transcript_id "MSTRG.45800.1"; exon_number "1";
chr12	StringTie	transcript	121100076	121128447	1000	-	.	gene_id "MSTRG.45801"; transcript_id "MSTRG.45801.1";
chr12	StringTie	exon	121100076	121100729	1000	-	.	gene_id "MSTRG.45801"; transcript_id "MSTRG.45801.1"; exon_number "1";
chr12	StringTie	exon	121104914	121105021	1000	-	.	gene_id "MSTRG.45801"; transcript_id "MSTRG.45801.1"; exon_number "2";
chr12	StringTie	exon	121111896	121112120	1000	-	.	gene_id "MSTRG.45801"; transcript_id "MSTRG.45801.1"; exon_number "3";
chr12	StringTie	exon	121125531	121126844	1000	-	.	gene_id "MSTRG.45801"; transcript_id "MSTRG.45801.1"; exon_number "4";
chr12	StringTie	exon	121128310	121128447	1000	-	.	gene_id "MSTRG.45801"; transcript_id "MSTRG.45801.1"; exon_number "5";
chr12	StringTie	transcript	121113315	121128424	1000	-	.	gene_id "MSTRG.45801"; transcript_id "MSTRG.45801.10";
chr12	StringTie	exon	121113315	121113462	1000	-	.	gene_id "MSTRG.45801"; transcript_id "MSTRG.45801.10"; exon_number "1";
chr12	StringTie	exon	121125531	121126844	1000	-	.	gene_id "MSTRG.45801"; transcript_id "MSTRG.45801.10"; exon_number "2";
chr12	StringTie	exon	121128310	121128424	1000	-	.	gene_id "MSTRG.45801"; transcript_id "MSTRG.45801.10"; exon_number "3";
chr12	StringTie	transcript	121120528	121128509	1000	-	.	gene_id "MSTRG.45801"; transcript_id "MSTRG.45801.11";
chr12	StringTie	exon	121120528	121121638	1000	-	.	gene_id "MSTRG.45801"; transcript_id "MSTRG.45801.11"; exon_number "1";
chr12	StringTie	exon	121125531	121125652	1000	-	.	gene_id "MSTRG.45801"; transcript_id "MSTRG.45801.11"; exon_number "2";
chr12	StringTie	exon	121126760	121126844	1000	-	.	gene_id "MSTRG.45801"; transcript_id "MSTRG.45801.11"; exon_number "3";
chr12	StringTie	exon	121128310	121128509	1000	-	.	gene_id "MSTRG.45801"; transcript_id "MSTRG.45801.11"; exon_number "4";
chr12	StringTie	transcript	121125508	121128430	1000	-	.	gene_id "MSTRG.45801"; transcript_id "MSTRG.45801.12";
chr12	StringTie	exon	121125508	121125652	1000	-	.	gene_id "MSTRG.45801"; transcript_id "MSTRG.45801.12"; exon_number "1";
chr12	StringTie	exon	121128310	121128430	1000	-	.	gene_id "MSTRG.45801"; transcript_id "MSTRG.45801.12"; exon_number "2";
chr12	StringTie	transcript	121100086	121128414	1000	-	.	gene_id "MSTRG.45801"; transcript_id "MSTRG.45801.2";
chr12	StringTie	exon	121100086	121100729	1000	-	.	gene_id "MSTRG.45801"; transcript_id "MSTRG.45801.2"; exon_number "1";
chr12	StringTie	exon	121104914	121105021	1000	-	.	gene_id "MSTRG.45801"; transcript_id "MSTRG.45801.2"; exon_number "2";
chr12	StringTie	exon	121111896	121112120	1000	-	.	gene_id "MSTRG.45801"; transcript_id "MSTRG.45801.2"; exon_number "3";
chr12	StringTie	exon	121125531	121125652	1000	-	.	gene_id "MSTRG.45801"; transcript_id "MSTRG.45801.2"; exon_number "4";
chr12	StringTie	exon	121126760	121126844	1000	-	.	gene_id "MSTRG.45801"; transcript_id "MSTRG.45801.2"; exon_number "5";
chr12	StringTie	exon	121128310	121128414	1000	-	.	gene_id "MSTRG.45801"; transcript_id "MSTRG.45801.2"; exon_number "6";
chr12	StringTie	transcript	121100186	121128511	1000	-	.	gene_id "MSTRG.45801"; transcript_id "MSTRG.45801.3";
chr12	StringTie	exon	121100186	121100729	1000	-	.	gene_id "MSTRG.45801"; transcript_id "MSTRG.45801.3"; exon_number "1";
chr12	StringTie	exon	121111896	121112120	1000	-	.	gene_id "MSTRG.45801"; transcript_id "MSTRG.45801.3"; exon_number "2";
chr12	StringTie	exon	121125531	121126844	1000	-	.	gene_id "MSTRG.45801"; transcript_id "MSTRG.45801.3"; exon_number "3";
chr12	StringTie	exon	121128310	121128511	1000	-	.	gene_id "MSTRG.45801"; transcript_id "MSTRG.45801.3"; exon_number "4";
chr12	StringTie	transcript	121100218	121116975	1000	-	.	gene_id "MSTRG.45801"; transcript_id "MSTRG.45801.4";
chr12	StringTie	exon	121100218	121100729	1000	-	.	gene_id "MSTRG.45801"; transcript_id "MSTRG.45801.4"; exon_number "1";
chr12	StringTie	exon	121104914	121105021	1000	-	.	gene_id "MSTRG.45801"; transcript_id "MSTRG.45801.4"; exon_number "2";
chr12	StringTie	exon	121111896	121112120	1000	-	.	gene_id "MSTRG.45801"; transcript_id "MSTRG.45801.4"; exon_number "3";
chr12	StringTie	exon	121116864	121116975	1000	-	.	gene_id "MSTRG.45801"; transcript_id "MSTRG.45801.4"; exon_number "4";
chr12	StringTie	transcript	121100256	121128447	1000	-	.	gene_id "MSTRG.45801"; transcript_id "MSTRG.45801.5";
chr12	StringTie	exon	121100256	121100729	1000	-	.	gene_id "MSTRG.45801"; transcript_id "MSTRG.45801.5"; exon_number "1";
chr12	StringTie	exon	121111896	121112120	1000	-	.	gene_id "MSTRG.45801"; transcript_id "MSTRG.45801.5"; exon_number "2";
chr12	StringTie	exon	121125531	121125652	1000	-	.	gene_id "MSTRG.45801"; transcript_id "MSTRG.45801.5"; exon_number "3";
chr12	StringTie	exon	121126760	121126844	1000	-	.	gene_id "MSTRG.45801"; transcript_id "MSTRG.45801.5"; exon_number "4";
chr12	StringTie	exon	121128310	121128447	1000	-	.	gene_id "MSTRG.45801"; transcript_id "MSTRG.45801.5"; exon_number "5";
chr12	StringTie	transcript	121100263	121128411	1000	-	.	gene_id "MSTRG.45801"; transcript_id "MSTRG.45801.6";
chr12	StringTie	exon	121100263	121100729	1000	-	.	gene_id "MSTRG.45801"; transcript_id "MSTRG.45801.6"; exon_number "1";
chr12	StringTie	exon	121104914	121105021	1000	-	.	gene_id "MSTRG.45801"; transcript_id "MSTRG.45801.6"; exon_number "2";
chr12	StringTie	exon	121125531	121125652	1000	-	.	gene_id "MSTRG.45801"; transcript_id "MSTRG.45801.6"; exon_number "3";
chr12	StringTie	exon	121126760	121126844	1000	-	.	gene_id "MSTRG.45801"; transcript_id "MSTRG.45801.6"; exon_number "4";
chr12	StringTie	exon	121128310	121128411	1000	-	.	gene_id "MSTRG.45801"; transcript_id "MSTRG.45801.6"; exon_number "5";
chr12	StringTie	transcript	121104896	121128502	1000	-	.	gene_id "MSTRG.45801"; transcript_id "MSTRG.45801.7";
chr12	StringTie	exon	121104896	121105021	1000	-	.	gene_id "MSTRG.45801"; transcript_id "MSTRG.45801.7"; exon_number "1";
chr12	StringTie	exon	121111896	121112117	1000	-	.	gene_id "MSTRG.45801"; transcript_id "MSTRG.45801.7"; exon_number "2";
chr12	StringTie	exon	121125531	121125652	1000	-	.	gene_id "MSTRG.45801"; transcript_id "MSTRG.45801.7"; exon_number "3";
chr12	StringTie	exon	121126760	121126844	1000	-	.	gene_id "MSTRG.45801"; transcript_id "MSTRG.45801.7"; exon_number "4";
chr12	StringTie	exon	121128310	121128502	1000	-	.	gene_id "MSTRG.45801"; transcript_id "MSTRG.45801.7"; exon_number "5";
chr12	StringTie	transcript	121111896	121128511	1000	-	.	gene_id "MSTRG.45801"; transcript_id "MSTRG.45801.8";
chr12	StringTie	exon	121111896	121112120	1000	-	.	gene_id "MSTRG.45801"; transcript_id "MSTRG.45801.8"; exon_number "1";
chr12	StringTie	exon	121125531	121125652	1000	-	.	gene_id "MSTRG.45801"; transcript_id "MSTRG.45801.8"; exon_number "2";
chr12	StringTie	exon	121126760	121126841	1000	-	.	gene_id "MSTRG.45801"; transcript_id "MSTRG.45801.8"; exon_number "3";
chr12	StringTie	exon	121128310	121128511	1000	-	.	gene_id "MSTRG.45801"; transcript_id "MSTRG.45801.8"; exon_number "4";
chr12	StringTie	transcript	121111928	121128511	1000	-	.	gene_id "MSTRG.45801"; transcript_id "MSTRG.45801.9";
chr12	StringTie	exon	121111928	121112117	1000	-	.	gene_id "MSTRG.45801"; transcript_id "MSTRG.45801.9"; exon_number "1";
chr12	StringTie	exon	121125518	121126841	1000	-	.	gene_id "MSTRG.45801"; transcript_id "MSTRG.45801.9"; exon_number "2";
chr12	StringTie	exon	121128310	121128511	1000	-	.	gene_id "MSTRG.45801"; transcript_id "MSTRG.45801.9"; exon_number "3";
chr12	StringTie	transcript	121105931	121106966	1000	+	.	gene_id "MSTRG.45802"; transcript_id "MSTRG.45802.1";
chr12	StringTie	exon	121105931	121106966	1000	+	.	gene_id "MSTRG.45802"; transcript_id "MSTRG.45802.1"; exon_number "1";
chr12	StringTie	transcript	121107043	121107174	1000	+	.	gene_id "MSTRG.45803"; transcript_id "ENST00000365075"; gene_name "SNORA70"; ref_gene_id "ENSG00000201945";
chr12	StringTie	exon	121107043	121107174	1000	+	.	gene_id "MSTRG.45803"; transcript_id "ENST00000365075"; exon_number "1"; gene_name "SNORA70"; ref_gene_id "ENSG00000201945";
chr12	StringTie	transcript	121107220	121107490	1000	+	.	gene_id "MSTRG.45804"; transcript_id "ENST00000412750"; gene_name "RP11-216P16.6"; ref_gene_id "ENSG00000223538";
chr12	StringTie	exon	121107220	121107490	1000	+	.	gene_id "MSTRG.45804"; transcript_id "ENST00000412750"; exon_number "1"; gene_name "RP11-216P16.6"; ref_gene_id "ENSG00000223538";
chr12	StringTie	transcript	121132930	121186073	1000	+	.	gene_id "MSTRG.45805"; transcript_id "ENST00000261826"; gene_name "P2RX7"; ref_gene_id "ENSG00000089041";
chr12	StringTie	exon	121132930	121133095	1000	+	.	gene_id "MSTRG.45805"; transcript_id "ENST00000261826"; exon_number "1"; gene_name "P2RX7"; ref_gene_id "ENSG00000089041";
chr12	StringTie	exon	121154785	121154953	1000	+	.	gene_id "MSTRG.45805"; transcript_id "ENST00000261826"; exon_number "2"; gene_name "P2RX7"; ref_gene_id "ENSG00000089041";
chr12	StringTie	exon	121156079	121156147	1000	+	.	gene_id "MSTRG.45805"; transcript_id "ENST00000261826"; exon_number "3"; gene_name "P2RX7"; ref_gene_id "ENSG00000089041";
chr12	StringTie	exon	121160902	121160974	1000	+	.	gene_id "MSTRG.45805"; transcript_id "ENST00000261826"; exon_number "4"; gene_name "P2RX7"; ref_gene_id "ENSG00000089041";
chr12	StringTie	exon	121165357	121165437	1000	+	.	gene_id "MSTRG.45805"; transcript_id "ENST00000261826"; exon_number "5"; gene_name "P2RX7"; ref_gene_id "ENSG00000089041";
chr12	StringTie	exon	121166058	121166187	1000	+	.	gene_id "MSTRG.45805"; transcript_id "ENST00000261826"; exon_number "6"; gene_name "P2RX7"; ref_gene_id "ENSG00000089041";
chr12	StringTie	exon	121167488	121167624	1000	+	.	gene_id "MSTRG.45805"; transcript_id "ENST00000261826"; exon_number "7"; gene_name "P2RX7"; ref_gene_id "ENSG00000089041";
chr12	StringTie	exon	121175388	121175478	1000	+	.	gene_id "MSTRG.45805"; transcript_id "ENST00000261826"; exon_number "8"; gene_name "P2RX7"; ref_gene_id "ENSG00000089041";
chr12	StringTie	exon	121177147	121177212	1000	+	.	gene_id "MSTRG.45805"; transcript_id "ENST00000261826"; exon_number "9"; gene_name "P2RX7"; ref_gene_id "ENSG00000089041";
chr12	StringTie	exon	121177297	121177446	1000	+	.	gene_id "MSTRG.45805"; transcript_id "ENST00000261826"; exon_number "10"; gene_name "P2RX7"; ref_gene_id "ENSG00000089041";
chr12	StringTie	exon	121180354	121180455	1000	+	.	gene_id "MSTRG.45805"; transcript_id "ENST00000261826"; exon_number "11"; gene_name "P2RX7"; ref_gene_id "ENSG00000089041";
chr12	StringTie	exon	121184305	121186073	1000	+	.	gene_id "MSTRG.45805"; transcript_id "ENST00000261826"; exon_number "12"; gene_name "P2RX7"; ref_gene_id "ENSG00000089041";
chr12	StringTie	transcript	121132828	121188032	1000	+	.	gene_id "MSTRG.45805"; transcript_id "ENST00000328963"; gene_name "P2RX7"; ref_gene_id "ENSG00000089041";
chr12	StringTie	exon	121132828	121133095	1000	+	.	gene_id "MSTRG.45805"; transcript_id "ENST00000328963"; exon_number "1"; gene_name "P2RX7"; ref_gene_id "ENSG00000089041";
chr12	StringTie	exon	121154785	121154953	1000	+	.	gene_id "MSTRG.45805"; transcript_id "ENST00000328963"; exon_number "2"; gene_name "P2RX7"; ref_gene_id "ENSG00000089041";
chr12	StringTie	exon	121156079	121156147	1000	+	.	gene_id "MSTRG.45805"; transcript_id "ENST00000328963"; exon_number "3"; gene_name "P2RX7"; ref_gene_id "ENSG00000089041";
chr12	StringTie	exon	121160902	121160974	1000	+	.	gene_id "MSTRG.45805"; transcript_id "ENST00000328963"; exon_number "4"; gene_name "P2RX7"; ref_gene_id "ENSG00000089041";
chr12	StringTie	exon	121162424	121162520	1000	+	.	gene_id "MSTRG.45805"; transcript_id "ENST00000328963"; exon_number "5"; gene_name "P2RX7"; ref_gene_id "ENSG00000089041";
chr12	StringTie	exon	121165357	121165437	1000	+	.	gene_id "MSTRG.45805"; transcript_id "ENST00000328963"; exon_number "6"; gene_name "P2RX7"; ref_gene_id "ENSG00000089041";
chr12	StringTie	exon	121166058	121166187	1000	+	.	gene_id "MSTRG.45805"; transcript_id "ENST00000328963"; exon_number "7"; gene_name "P2RX7"; ref_gene_id "ENSG00000089041";
chr12	StringTie	exon	121167488	121167624	1000	+	.	gene_id "MSTRG.45805"; transcript_id "ENST00000328963"; exon_number "8"; gene_name "P2RX7"; ref_gene_id "ENSG00000089041";
chr12	StringTie	exon	121175388	121175478	1000	+	.	gene_id "MSTRG.45805"; transcript_id "ENST00000328963"; exon_number "9"; gene_name "P2RX7"; ref_gene_id "ENSG00000089041";
chr12	StringTie	exon	121177147	121177212	1000	+	.	gene_id "MSTRG.45805"; transcript_id "ENST00000328963"; exon_number "10"; gene_name "P2RX7"; ref_gene_id "ENSG00000089041";
chr12	StringTie	exon	121177297	121177446	1000	+	.	gene_id "MSTRG.45805"; transcript_id "ENST00000328963"; exon_number "11"; gene_name "P2RX7"; ref_gene_id "ENSG00000089041";
chr12	StringTie	exon	121180354	121180455	1000	+	.	gene_id "MSTRG.45805"; transcript_id "ENST00000328963"; exon_number "12"; gene_name "P2RX7"; ref_gene_id "ENSG00000089041";
chr12	StringTie	exon	121184305	121188032	1000	+	.	gene_id "MSTRG.45805"; transcript_id "ENST00000328963"; exon_number "13"; gene_name "P2RX7"; ref_gene_id "ENSG00000089041";
chr12	StringTie	transcript	121132971	121184802	1000	+	.	gene_id "MSTRG.45805"; transcript_id "ENST00000535250"; gene_name "P2RX7"; ref_gene_id "ENSG00000089041";
chr12	StringTie	exon	121132971	121133095	1000	+	.	gene_id "MSTRG.45805"; transcript_id "ENST00000535250"; exon_number "1"; gene_name "P2RX7"; ref_gene_id "ENSG00000089041";
chr12	StringTie	exon	121154785	121154953	1000	+	.	gene_id "MSTRG.45805"; transcript_id "ENST00000535250"; exon_number "2"; gene_name "P2RX7"; ref_gene_id "ENSG00000089041";
chr12	StringTie	exon	121156079	121156147	1000	+	.	gene_id "MSTRG.45805"; transcript_id "ENST00000535250"; exon_number "3"; gene_name "P2RX7"; ref_gene_id "ENSG00000089041";
chr12	StringTie	exon	121160902	121160974	1000	+	.	gene_id "MSTRG.45805"; transcript_id "ENST00000535250"; exon_number "4"; gene_name "P2RX7"; ref_gene_id "ENSG00000089041";
chr12	StringTie	exon	121162424	121162520	1000	+	.	gene_id "MSTRG.45805"; transcript_id "ENST00000535250"; exon_number "5"; gene_name "P2RX7"; ref_gene_id "ENSG00000089041";
chr12	StringTie	exon	121165357	121165437	1000	+	.	gene_id "MSTRG.45805"; transcript_id "ENST00000535250"; exon_number "6"; gene_name "P2RX7"; ref_gene_id "ENSG00000089041";
chr12	StringTie	exon	121166058	121166187	1000	+	.	gene_id "MSTRG.45805"; transcript_id "ENST00000535250"; exon_number "7"; gene_name "P2RX7"; ref_gene_id "ENSG00000089041";
chr12	StringTie	exon	121167488	121167624	1000	+	.	gene_id "MSTRG.45805"; transcript_id "ENST00000535250"; exon_number "8"; gene_name "P2RX7"; ref_gene_id "ENSG00000089041";
chr12	StringTie	exon	121175388	121175478	1000	+	.	gene_id "MSTRG.45805"; transcript_id "ENST00000535250"; exon_number "9"; gene_name "P2RX7"; ref_gene_id "ENSG00000089041";
chr12	StringTie	exon	121177147	121177446	1000	+	.	gene_id "MSTRG.45805"; transcript_id "ENST00000535250"; exon_number "10"; gene_name "P2RX7"; ref_gene_id "ENSG00000089041";
chr12	StringTie	exon	121180354	121180455	1000	+	.	gene_id "MSTRG.45805"; transcript_id "ENST00000535250"; exon_number "11"; gene_name "P2RX7"; ref_gene_id "ENSG00000089041";
chr12	StringTie	exon	121184305	121184802	1000	+	.	gene_id "MSTRG.45805"; transcript_id "ENST00000535250"; exon_number "12"; gene_name "P2RX7"; ref_gene_id "ENSG00000089041";
chr12	StringTie	transcript	121132971	121184802	1000	+	.	gene_id "MSTRG.45805"; transcript_id "ENST00000535600"; gene_name "P2RX7"; ref_gene_id "ENSG00000089041";
chr12	StringTie	exon	121132971	121133095	1000	+	.	gene_id "MSTRG.45805"; transcript_id "ENST00000535600"; exon_number "1"; gene_name "P2RX7"; ref_gene_id "ENSG00000089041";
chr12	StringTie	exon	121154785	121154953	1000	+	.	gene_id "MSTRG.45805"; transcript_id "ENST00000535600"; exon_number "2"; gene_name "P2RX7"; ref_gene_id "ENSG00000089041";
chr12	StringTie	exon	121156079	121156147	1000	+	.	gene_id "MSTRG.45805"; transcript_id "ENST00000535600"; exon_number "3"; gene_name "P2RX7"; ref_gene_id "ENSG00000089041";
chr12	StringTie	exon	121160902	121160974	1000	+	.	gene_id "MSTRG.45805"; transcript_id "ENST00000535600"; exon_number "4"; gene_name "P2RX7"; ref_gene_id "ENSG00000089041";
chr12	StringTie	exon	121162424	121162520	1000	+	.	gene_id "MSTRG.45805"; transcript_id "ENST00000535600"; exon_number "5"; gene_name "P2RX7"; ref_gene_id "ENSG00000089041";
chr12	StringTie	exon	121165357	121165437	1000	+	.	gene_id "MSTRG.45805"; transcript_id "ENST00000535600"; exon_number "6"; gene_name "P2RX7"; ref_gene_id "ENSG00000089041";
chr12	StringTie	exon	121175388	121175478	1000	+	.	gene_id "MSTRG.45805"; transcript_id "ENST00000535600"; exon_number "7"; gene_name "P2RX7"; ref_gene_id "ENSG00000089041";
chr12	StringTie	exon	121177147	121177446	1000	+	.	gene_id "MSTRG.45805"; transcript_id "ENST00000535600"; exon_number "8"; gene_name "P2RX7"; ref_gene_id "ENSG00000089041";
chr12	StringTie	exon	121180354	121180455	1000	+	.	gene_id "MSTRG.45805"; transcript_id "ENST00000535600"; exon_number "9"; gene_name "P2RX7"; ref_gene_id "ENSG00000089041";
chr12	StringTie	exon	121184305	121184802	1000	+	.	gene_id "MSTRG.45805"; transcript_id "ENST00000535600"; exon_number "10"; gene_name "P2RX7"; ref_gene_id "ENSG00000089041";
chr12	StringTie	transcript	121132852	121162430	1000	+	.	gene_id "MSTRG.45805"; transcript_id "ENST00000535928"; gene_name "P2RX7"; ref_gene_id "ENSG00000089041";
chr12	StringTie	exon	121132852	121133095	1000	+	.	gene_id "MSTRG.45805"; transcript_id "ENST00000535928"; exon_number "1"; gene_name "P2RX7"; ref_gene_id "ENSG00000089041";
chr12	StringTie	exon	121156079	121156147	1000	+	.	gene_id "MSTRG.45805"; transcript_id "ENST00000535928"; exon_number "2"; gene_name "P2RX7"; ref_gene_id "ENSG00000089041";
chr12	StringTie	exon	121160902	121160974	1000	+	.	gene_id "MSTRG.45805"; transcript_id "ENST00000535928"; exon_number "3"; gene_name "P2RX7"; ref_gene_id "ENSG00000089041";
chr12	StringTie	exon	121162271	121162430	1000	+	.	gene_id "MSTRG.45805"; transcript_id "ENST00000535928"; exon_number "4"; gene_name "P2RX7"; ref_gene_id "ENSG00000089041";
chr12	StringTie	transcript	121132819	121185081	1000	+	.	gene_id "MSTRG.45805"; transcript_id "ENST00000537312"; gene_name "P2RX7"; ref_gene_id "ENSG00000089041";
chr12	StringTie	exon	121132819	121133095	1000	+	.	gene_id "MSTRG.45805"; transcript_id "ENST00000537312"; exon_number "1"; gene_name "P2RX7"; ref_gene_id "ENSG00000089041";
chr12	StringTie	exon	121156079	121156147	1000	+	.	gene_id "MSTRG.45805"; transcript_id "ENST00000537312"; exon_number "2"; gene_name "P2RX7"; ref_gene_id "ENSG00000089041";
chr12	StringTie	exon	121160902	121160974	1000	+	.	gene_id "MSTRG.45805"; transcript_id "ENST00000537312"; exon_number "3"; gene_name "P2RX7"; ref_gene_id "ENSG00000089041";
chr12	StringTie	exon	121162424	121162520	1000	+	.	gene_id "MSTRG.45805"; transcript_id "ENST00000537312"; exon_number "4"; gene_name "P2RX7"; ref_gene_id "ENSG00000089041";
chr12	StringTie	exon	121165357	121165437	1000	+	.	gene_id "MSTRG.45805"; transcript_id "ENST00000537312"; exon_number "5"; gene_name "P2RX7"; ref_gene_id "ENSG00000089041";
chr12	StringTie	exon	121166058	121166187	1000	+	.	gene_id "MSTRG.45805"; transcript_id "ENST00000537312"; exon_number "6"; gene_name "P2RX7"; ref_gene_id "ENSG00000089041";
chr12	StringTie	exon	121167488	121167624	1000	+	.	gene_id "MSTRG.45805"; transcript_id "ENST00000537312"; exon_number "7"; gene_name "P2RX7"; ref_gene_id "ENSG00000089041";
chr12	StringTie	exon	121175388	121175478	1000	+	.	gene_id "MSTRG.45805"; transcript_id "ENST00000537312"; exon_number "8"; gene_name "P2RX7"; ref_gene_id "ENSG00000089041";
chr12	StringTie	exon	121177147	121177446	1000	+	.	gene_id "MSTRG.45805"; transcript_id "ENST00000537312"; exon_number "9"; gene_name "P2RX7"; ref_gene_id "ENSG00000089041";
chr12	StringTie	exon	121180354	121180455	1000	+	.	gene_id "MSTRG.45805"; transcript_id "ENST00000537312"; exon_number "10"; gene_name "P2RX7"; ref_gene_id "ENSG00000089041";
chr12	StringTie	exon	121184305	121185081	1000	+	.	gene_id "MSTRG.45805"; transcript_id "ENST00000537312"; exon_number "11"; gene_name "P2RX7"; ref_gene_id "ENSG00000089041";
chr12	StringTie	transcript	121132971	121184802	1000	+	.	gene_id "MSTRG.45805"; transcript_id "ENST00000538011"; gene_name "P2RX7"; ref_gene_id "ENSG00000089041";
chr12	StringTie	exon	121132971	121133095	1000	+	.	gene_id "MSTRG.45805"; transcript_id "ENST00000538011"; exon_number "1"; gene_name "P2RX7"; ref_gene_id "ENSG00000089041";
chr12	StringTie	exon	121154785	121154953	1000	+	.	gene_id "MSTRG.45805"; transcript_id "ENST00000538011"; exon_number "2"; gene_name "P2RX7"; ref_gene_id "ENSG00000089041";
chr12	StringTie	exon	121155236	121155374	1000	+	.	gene_id "MSTRG.45805"; transcript_id "ENST00000538011"; exon_number "3"; gene_name "P2RX7"; ref_gene_id "ENSG00000089041";
chr12	StringTie	exon	121156079	121156147	1000	+	.	gene_id "MSTRG.45805"; transcript_id "ENST00000538011"; exon_number "4"; gene_name "P2RX7"; ref_gene_id "ENSG00000089041";
chr12	StringTie	exon	121160902	121160974	1000	+	.	gene_id "MSTRG.45805"; transcript_id "ENST00000538011"; exon_number "5"; gene_name "P2RX7"; ref_gene_id "ENSG00000089041";
chr12	StringTie	exon	121162424	121162520	1000	+	.	gene_id "MSTRG.45805"; transcript_id "ENST00000538011"; exon_number "6"; gene_name "P2RX7"; ref_gene_id "ENSG00000089041";
chr12	StringTie	exon	121165357	121165437	1000	+	.	gene_id "MSTRG.45805"; transcript_id "ENST00000538011"; exon_number "7"; gene_name "P2RX7"; ref_gene_id "ENSG00000089041";
chr12	StringTie	exon	121166058	121166187	1000	+	.	gene_id "MSTRG.45805"; transcript_id "ENST00000538011"; exon_number "8"; gene_name "P2RX7"; ref_gene_id "ENSG00000089041";
chr12	StringTie	exon	121167488	121167624	1000	+	.	gene_id "MSTRG.45805"; transcript_id "ENST00000538011"; exon_number "9"; gene_name "P2RX7"; ref_gene_id "ENSG00000089041";
chr12	StringTie	exon	121175388	121175478	1000	+	.	gene_id "MSTRG.45805"; transcript_id "ENST00000538011"; exon_number "10"; gene_name "P2RX7"; ref_gene_id "ENSG00000089041";
chr12	StringTie	exon	121177147	121177212	1000	+	.	gene_id "MSTRG.45805"; transcript_id "ENST00000538011"; exon_number "11"; gene_name "P2RX7"; ref_gene_id "ENSG00000089041";
chr12	StringTie	exon	121177297	121177446	1000	+	.	gene_id "MSTRG.45805"; transcript_id "ENST00000538011"; exon_number "12"; gene_name "P2RX7"; ref_gene_id "ENSG00000089041";
chr12	StringTie	exon	121180354	121180455	1000	+	.	gene_id "MSTRG.45805"; transcript_id "ENST00000538011"; exon_number "13"; gene_name "P2RX7"; ref_gene_id "ENSG00000089041";
chr12	StringTie	exon	121184305	121184802	1000	+	.	gene_id "MSTRG.45805"; transcript_id "ENST00000538011"; exon_number "14"; gene_name "P2RX7"; ref_gene_id "ENSG00000089041";
chr12	StringTie	transcript	121132971	121184802	1000	+	.	gene_id "MSTRG.45805"; transcript_id "ENST00000539606"; gene_name "P2RX7"; ref_gene_id "ENSG00000089041";
chr12	StringTie	exon	121132971	121133095	1000	+	.	gene_id "MSTRG.45805"; transcript_id "ENST00000539606"; exon_number "1"; gene_name "P2RX7"; ref_gene_id "ENSG00000089041";
chr12	StringTie	exon	121154785	121154953	1000	+	.	gene_id "MSTRG.45805"; transcript_id "ENST00000539606"; exon_number "2"; gene_name "P2RX7"; ref_gene_id "ENSG00000089041";
chr12	StringTie	exon	121155236	121155374	1000	+	.	gene_id "MSTRG.45805"; transcript_id "ENST00000539606"; exon_number "3"; gene_name "P2RX7"; ref_gene_id "ENSG00000089041";
chr12	StringTie	exon	121156079	121156147	1000	+	.	gene_id "MSTRG.45805"; transcript_id "ENST00000539606"; exon_number "4"; gene_name "P2RX7"; ref_gene_id "ENSG00000089041";
chr12	StringTie	exon	121160902	121160974	1000	+	.	gene_id "MSTRG.45805"; transcript_id "ENST00000539606"; exon_number "5"; gene_name "P2RX7"; ref_gene_id "ENSG00000089041";
chr12	StringTie	exon	121162424	121162520	1000	+	.	gene_id "MSTRG.45805"; transcript_id "ENST00000539606"; exon_number "6"; gene_name "P2RX7"; ref_gene_id "ENSG00000089041";
chr12	StringTie	exon	121165357	121165437	1000	+	.	gene_id "MSTRG.45805"; transcript_id "ENST00000539606"; exon_number "7"; gene_name "P2RX7"; ref_gene_id "ENSG00000089041";
chr12	StringTie	exon	121166058	121166187	1000	+	.	gene_id "MSTRG.45805"; transcript_id "ENST00000539606"; exon_number "8"; gene_name "P2RX7"; ref_gene_id "ENSG00000089041";
chr12	StringTie	exon	121167488	121167624	1000	+	.	gene_id "MSTRG.45805"; transcript_id "ENST00000539606"; exon_number "9"; gene_name "P2RX7"; ref_gene_id "ENSG00000089041";
chr12	StringTie	exon	121175388	121175478	1000	+	.	gene_id "MSTRG.45805"; transcript_id "ENST00000539606"; exon_number "10"; gene_name "P2RX7"; ref_gene_id "ENSG00000089041";
chr12	StringTie	exon	121177147	121177446	1000	+	.	gene_id "MSTRG.45805"; transcript_id "ENST00000539606"; exon_number "11"; gene_name "P2RX7"; ref_gene_id "ENSG00000089041";
chr12	StringTie	exon	121180354	121180455	1000	+	.	gene_id "MSTRG.45805"; transcript_id "ENST00000539606"; exon_number "12"; gene_name "P2RX7"; ref_gene_id "ENSG00000089041";
chr12	StringTie	exon	121184305	121184802	1000	+	.	gene_id "MSTRG.45805"; transcript_id "ENST00000539606"; exon_number "13"; gene_name "P2RX7"; ref_gene_id "ENSG00000089041";
chr12	StringTie	transcript	121132902	121184677	1000	+	.	gene_id "MSTRG.45805"; transcript_id "ENST00000539695"; gene_name "P2RX7"; ref_gene_id "ENSG00000089041";
chr12	StringTie	exon	121132902	121133095	1000	+	.	gene_id "MSTRG.45805"; transcript_id "ENST00000539695"; exon_number "1"; gene_name "P2RX7"; ref_gene_id "ENSG00000089041";
chr12	StringTie	exon	121154785	121154953	1000	+	.	gene_id "MSTRG.45805"; transcript_id "ENST00000539695"; exon_number "2"; gene_name "P2RX7"; ref_gene_id "ENSG00000089041";
chr12	StringTie	exon	121156079	121156147	1000	+	.	gene_id "MSTRG.45805"; transcript_id "ENST00000539695"; exon_number "3"; gene_name "P2RX7"; ref_gene_id "ENSG00000089041";
chr12	StringTie	exon	121160902	121160974	1000	+	.	gene_id "MSTRG.45805"; transcript_id "ENST00000539695"; exon_number "4"; gene_name "P2RX7"; ref_gene_id "ENSG00000089041";
chr12	StringTie	exon	121162271	121162520	1000	+	.	gene_id "MSTRG.45805"; transcript_id "ENST00000539695"; exon_number "5"; gene_name "P2RX7"; ref_gene_id "ENSG00000089041";
chr12	StringTie	exon	121165357	121165437	1000	+	.	gene_id "MSTRG.45805"; transcript_id "ENST00000539695"; exon_number "6"; gene_name "P2RX7"; ref_gene_id "ENSG00000089041";
chr12	StringTie	exon	121166058	121166187	1000	+	.	gene_id "MSTRG.45805"; transcript_id "ENST00000539695"; exon_number "7"; gene_name "P2RX7"; ref_gene_id "ENSG00000089041";
chr12	StringTie	exon	121175388	121175478	1000	+	.	gene_id "MSTRG.45805"; transcript_id "ENST00000539695"; exon_number "8"; gene_name "P2RX7"; ref_gene_id "ENSG00000089041";
chr12	StringTie	exon	121177147	121177446	1000	+	.	gene_id "MSTRG.45805"; transcript_id "ENST00000539695"; exon_number "9"; gene_name "P2RX7"; ref_gene_id "ENSG00000089041";
chr12	StringTie	exon	121180354	121180455	1000	+	.	gene_id "MSTRG.45805"; transcript_id "ENST00000539695"; exon_number "10"; gene_name "P2RX7"; ref_gene_id "ENSG00000089041";
chr12	StringTie	exon	121184305	121184677	1000	+	.	gene_id "MSTRG.45805"; transcript_id "ENST00000539695"; exon_number "11"; gene_name "P2RX7"; ref_gene_id "ENSG00000089041";
chr12	StringTie	transcript	121132971	121184802	1000	+	.	gene_id "MSTRG.45805"; transcript_id "ENST00000541022"; gene_name "P2RX7"; ref_gene_id "ENSG00000089041";
chr12	StringTie	exon	121132971	121133095	1000	+	.	gene_id "MSTRG.45805"; transcript_id "ENST00000541022"; exon_number "1"; gene_name "P2RX7"; ref_gene_id "ENSG00000089041";
chr12	StringTie	exon	121154785	121154953	1000	+	.	gene_id "MSTRG.45805"; transcript_id "ENST00000541022"; exon_number "2"; gene_name "P2RX7"; ref_gene_id "ENSG00000089041";
chr12	StringTie	exon	121156079	121156147	1000	+	.	gene_id "MSTRG.45805"; transcript_id "ENST00000541022"; exon_number "3"; gene_name "P2RX7"; ref_gene_id "ENSG00000089041";
chr12	StringTie	exon	121162424	121162520	1000	+	.	gene_id "MSTRG.45805"; transcript_id "ENST00000541022"; exon_number "4"; gene_name "P2RX7"; ref_gene_id "ENSG00000089041";
chr12	StringTie	exon	121165357	121165437	1000	+	.	gene_id "MSTRG.45805"; transcript_id "ENST00000541022"; exon_number "5"; gene_name "P2RX7"; ref_gene_id "ENSG00000089041";
chr12	StringTie	exon	121166058	121166187	1000	+	.	gene_id "MSTRG.45805"; transcript_id "ENST00000541022"; exon_number "6"; gene_name "P2RX7"; ref_gene_id "ENSG00000089041";
chr12	StringTie	exon	121175388	121175478	1000	+	.	gene_id "MSTRG.45805"; transcript_id "ENST00000541022"; exon_number "7"; gene_name "P2RX7"; ref_gene_id "ENSG00000089041";
chr12	StringTie	exon	121177147	121177212	1000	+	.	gene_id "MSTRG.45805"; transcript_id "ENST00000541022"; exon_number "8"; gene_name "P2RX7"; ref_gene_id "ENSG00000089041";
chr12	StringTie	exon	121177297	121177446	1000	+	.	gene_id "MSTRG.45805"; transcript_id "ENST00000541022"; exon_number "9"; gene_name "P2RX7"; ref_gene_id "ENSG00000089041";
chr12	StringTie	exon	121180354	121180455	1000	+	.	gene_id "MSTRG.45805"; transcript_id "ENST00000541022"; exon_number "10"; gene_name "P2RX7"; ref_gene_id "ENSG00000089041";
chr12	StringTie	exon	121184305	121184802	1000	+	.	gene_id "MSTRG.45805"; transcript_id "ENST00000541022"; exon_number "11"; gene_name "P2RX7"; ref_gene_id "ENSG00000089041";
chr12	StringTie	transcript	121132971	121184802	1000	+	.	gene_id "MSTRG.45805"; transcript_id "ENST00000541564"; gene_name "P2RX7"; ref_gene_id "ENSG00000089041";
chr12	StringTie	exon	121132971	121133095	1000	+	.	gene_id "MSTRG.45805"; transcript_id "ENST00000541564"; exon_number "1"; gene_name "P2RX7"; ref_gene_id "ENSG00000089041";
chr12	StringTie	exon	121154785	121154953	1000	+	.	gene_id "MSTRG.45805"; transcript_id "ENST00000541564"; exon_number "2"; gene_name "P2RX7"; ref_gene_id "ENSG00000089041";
chr12	StringTie	exon	121156079	121156147	1000	+	.	gene_id "MSTRG.45805"; transcript_id "ENST00000541564"; exon_number "3"; gene_name "P2RX7"; ref_gene_id "ENSG00000089041";
chr12	StringTie	exon	121160902	121160974	1000	+	.	gene_id "MSTRG.45805"; transcript_id "ENST00000541564"; exon_number "4"; gene_name "P2RX7"; ref_gene_id "ENSG00000089041";
chr12	StringTie	exon	121162424	121162520	1000	+	.	gene_id "MSTRG.45805"; transcript_id "ENST00000541564"; exon_number "5"; gene_name "P2RX7"; ref_gene_id "ENSG00000089041";
chr12	StringTie	exon	121165357	121165437	1000	+	.	gene_id "MSTRG.45805"; transcript_id "ENST00000541564"; exon_number "6"; gene_name "P2RX7"; ref_gene_id "ENSG00000089041";
chr12	StringTie	exon	121166058	121166187	1000	+	.	gene_id "MSTRG.45805"; transcript_id "ENST00000541564"; exon_number "7"; gene_name "P2RX7"; ref_gene_id "ENSG00000089041";
chr12	StringTie	exon	121175388	121175478	1000	+	.	gene_id "MSTRG.45805"; transcript_id "ENST00000541564"; exon_number "8"; gene_name "P2RX7"; ref_gene_id "ENSG00000089041";
chr12	StringTie	exon	121177147	121177212	1000	+	.	gene_id "MSTRG.45805"; transcript_id "ENST00000541564"; exon_number "9"; gene_name "P2RX7"; ref_gene_id "ENSG00000089041";
chr12	StringTie	exon	121177297	121177446	1000	+	.	gene_id "MSTRG.45805"; transcript_id "ENST00000541564"; exon_number "10"; gene_name "P2RX7"; ref_gene_id "ENSG00000089041";
chr12	StringTie	exon	121180354	121180455	1000	+	.	gene_id "MSTRG.45805"; transcript_id "ENST00000541564"; exon_number "11"; gene_name "P2RX7"; ref_gene_id "ENSG00000089041";
chr12	StringTie	exon	121184305	121184802	1000	+	.	gene_id "MSTRG.45805"; transcript_id "ENST00000541564"; exon_number "12"; gene_name "P2RX7"; ref_gene_id "ENSG00000089041";
chr12	StringTie	transcript	121132971	121184802	1000	+	.	gene_id "MSTRG.45805"; transcript_id "ENST00000541716"; gene_name "P2RX7"; ref_gene_id "ENSG00000089041";
chr12	StringTie	exon	121132971	121133095	1000	+	.	gene_id "MSTRG.45805"; transcript_id "ENST00000541716"; exon_number "1"; gene_name "P2RX7"; ref_gene_id "ENSG00000089041";
chr12	StringTie	exon	121154785	121154953	1000	+	.	gene_id "MSTRG.45805"; transcript_id "ENST00000541716"; exon_number "2"; gene_name "P2RX7"; ref_gene_id "ENSG00000089041";
chr12	StringTie	exon	121156079	121156147	1000	+	.	gene_id "MSTRG.45805"; transcript_id "ENST00000541716"; exon_number "3"; gene_name "P2RX7"; ref_gene_id "ENSG00000089041";
chr12	StringTie	exon	121162424	121162520	1000	+	.	gene_id "MSTRG.45805"; transcript_id "ENST00000541716"; exon_number "4"; gene_name "P2RX7"; ref_gene_id "ENSG00000089041";
chr12	StringTie	exon	121165357	121165437	1000	+	.	gene_id "MSTRG.45805"; transcript_id "ENST00000541716"; exon_number "5"; gene_name "P2RX7"; ref_gene_id "ENSG00000089041";
chr12	StringTie	exon	121166058	121166187	1000	+	.	gene_id "MSTRG.45805"; transcript_id "ENST00000541716"; exon_number "6"; gene_name "P2RX7"; ref_gene_id "ENSG00000089041";
chr12	StringTie	exon	121167488	121167624	1000	+	.	gene_id "MSTRG.45805"; transcript_id "ENST00000541716"; exon_number "7"; gene_name "P2RX7"; ref_gene_id "ENSG00000089041";
chr12	StringTie	exon	121175388	121175478	1000	+	.	gene_id "MSTRG.45805"; transcript_id "ENST00000541716"; exon_number "8"; gene_name "P2RX7"; ref_gene_id "ENSG00000089041";
chr12	StringTie	exon	121177147	121177446	1000	+	.	gene_id "MSTRG.45805"; transcript_id "ENST00000541716"; exon_number "9"; gene_name "P2RX7"; ref_gene_id "ENSG00000089041";
chr12	StringTie	exon	121180354	121180455	1000	+	.	gene_id "MSTRG.45805"; transcript_id "ENST00000541716"; exon_number "10"; gene_name "P2RX7"; ref_gene_id "ENSG00000089041";
chr12	StringTie	exon	121184305	121184802	1000	+	.	gene_id "MSTRG.45805"; transcript_id "ENST00000541716"; exon_number "11"; gene_name "P2RX7"; ref_gene_id "ENSG00000089041";
chr12	StringTie	transcript	121132929	121166163	1000	+	.	gene_id "MSTRG.45805"; transcript_id "ENST00000545434"; gene_name "P2RX7"; ref_gene_id "ENSG00000089041";
chr12	StringTie	exon	121132929	121133095	1000	+	.	gene_id "MSTRG.45805"; transcript_id "ENST00000545434"; exon_number "1"; gene_name "P2RX7"; ref_gene_id "ENSG00000089041";
chr12	StringTie	exon	121156079	121156147	1000	+	.	gene_id "MSTRG.45805"; transcript_id "ENST00000545434"; exon_number "2"; gene_name "P2RX7"; ref_gene_id "ENSG00000089041";
chr12	StringTie	exon	121162424	121162520	1000	+	.	gene_id "MSTRG.45805"; transcript_id "ENST00000545434"; exon_number "3"; gene_name "P2RX7"; ref_gene_id "ENSG00000089041";
chr12	StringTie	exon	121165357	121165437	1000	+	.	gene_id "MSTRG.45805"; transcript_id "ENST00000545434"; exon_number "4"; gene_name "P2RX7"; ref_gene_id "ENSG00000089041";
chr12	StringTie	exon	121166058	121166163	1000	+	.	gene_id "MSTRG.45805"; transcript_id "ENST00000545434"; exon_number "5"; gene_name "P2RX7"; ref_gene_id "ENSG00000089041";
chr12	StringTie	transcript	121190868	121191518	1000	+	.	gene_id "MSTRG.45805"; transcript_id "ENST00000619282"; gene_name "RP11-340F14.6"; ref_gene_id "ENSG00000274029";
chr12	StringTie	exon	121190868	121191518	1000	+	.	gene_id "MSTRG.45805"; transcript_id "ENST00000619282"; exon_number "1"; gene_name "RP11-340F14.6"; ref_gene_id "ENSG00000274029";
chr12	StringTie	transcript	121119530	121188830	1000	+	.	gene_id "MSTRG.45805"; transcript_id "MSTRG.45805.1";
chr12	StringTie	exon	121119530	121119722	1000	+	.	gene_id "MSTRG.45805"; transcript_id "MSTRG.45805.1"; exon_number "1";
chr12	StringTie	exon	121132889	121133095	1000	+	.	gene_id "MSTRG.45805"; transcript_id "MSTRG.45805.1"; exon_number "2";
chr12	StringTie	exon	121154785	121154953	1000	+	.	gene_id "MSTRG.45805"; transcript_id "MSTRG.45805.1"; exon_number "3";
chr12	StringTie	exon	121156079	121156147	1000	+	.	gene_id "MSTRG.45805"; transcript_id "MSTRG.45805.1"; exon_number "4";
chr12	StringTie	exon	121160902	121160974	1000	+	.	gene_id "MSTRG.45805"; transcript_id "MSTRG.45805.1"; exon_number "5";
chr12	StringTie	exon	121162424	121162520	1000	+	.	gene_id "MSTRG.45805"; transcript_id "MSTRG.45805.1"; exon_number "6";
chr12	StringTie	exon	121165357	121165437	1000	+	.	gene_id "MSTRG.45805"; transcript_id "MSTRG.45805.1"; exon_number "7";
chr12	StringTie	exon	121166058	121166187	1000	+	.	gene_id "MSTRG.45805"; transcript_id "MSTRG.45805.1"; exon_number "8";
chr12	StringTie	exon	121167488	121167624	1000	+	.	gene_id "MSTRG.45805"; transcript_id "MSTRG.45805.1"; exon_number "9";
chr12	StringTie	exon	121175388	121175478	1000	+	.	gene_id "MSTRG.45805"; transcript_id "MSTRG.45805.1"; exon_number "10";
chr12	StringTie	exon	121177147	121177212	1000	+	.	gene_id "MSTRG.45805"; transcript_id "MSTRG.45805.1"; exon_number "11";
chr12	StringTie	exon	121177297	121177446	1000	+	.	gene_id "MSTRG.45805"; transcript_id "MSTRG.45805.1"; exon_number "12";
chr12	StringTie	exon	121180354	121180455	1000	+	.	gene_id "MSTRG.45805"; transcript_id "MSTRG.45805.1"; exon_number "13";
chr12	StringTie	exon	121184305	121188830	1000	+	.	gene_id "MSTRG.45805"; transcript_id "MSTRG.45805.1"; exon_number "14";
chr12	StringTie	transcript	121132763	121191518	1000	+	.	gene_id "MSTRG.45805"; transcript_id "MSTRG.45805.10";
chr12	StringTie	exon	121132763	121133095	1000	+	.	gene_id "MSTRG.45805"; transcript_id "MSTRG.45805.10"; exon_number "1";
chr12	StringTie	exon	121154785	121154953	1000	+	.	gene_id "MSTRG.45805"; transcript_id "MSTRG.45805.10"; exon_number "2";
chr12	StringTie	exon	121156079	121156147	1000	+	.	gene_id "MSTRG.45805"; transcript_id "MSTRG.45805.10"; exon_number "3";
chr12	StringTie	exon	121160902	121160974	1000	+	.	gene_id "MSTRG.45805"; transcript_id "MSTRG.45805.10"; exon_number "4";
chr12	StringTie	exon	121162271	121162520	1000	+	.	gene_id "MSTRG.45805"; transcript_id "MSTRG.45805.10"; exon_number "5";
chr12	StringTie	exon	121165357	121165437	1000	+	.	gene_id "MSTRG.45805"; transcript_id "MSTRG.45805.10"; exon_number "6";
chr12	StringTie	exon	121166058	121166187	1000	+	.	gene_id "MSTRG.45805"; transcript_id "MSTRG.45805.10"; exon_number "7";
chr12	StringTie	exon	121167488	121167624	1000	+	.	gene_id "MSTRG.45805"; transcript_id "MSTRG.45805.10"; exon_number "8";
chr12	StringTie	exon	121175388	121175478	1000	+	.	gene_id "MSTRG.45805"; transcript_id "MSTRG.45805.10"; exon_number "9";
chr12	StringTie	exon	121177147	121177212	1000	+	.	gene_id "MSTRG.45805"; transcript_id "MSTRG.45805.10"; exon_number "10";
chr12	StringTie	exon	121177297	121177446	1000	+	.	gene_id "MSTRG.45805"; transcript_id "MSTRG.45805.10"; exon_number "11";
chr12	StringTie	exon	121180395	121180455	1000	+	.	gene_id "MSTRG.45805"; transcript_id "MSTRG.45805.10"; exon_number "12";
chr12	StringTie	exon	121184305	121191518	1000	+	.	gene_id "MSTRG.45805"; transcript_id "MSTRG.45805.10"; exon_number "13";
chr12	StringTie	transcript	121132768	121191528	1000	+	.	gene_id "MSTRG.45805"; transcript_id "MSTRG.45805.11";
chr12	StringTie	exon	121132768	121133169	1000	+	.	gene_id "MSTRG.45805"; transcript_id "MSTRG.45805.11"; exon_number "1";
chr12	StringTie	exon	121154785	121154953	1000	+	.	gene_id "MSTRG.45805"; transcript_id "MSTRG.45805.11"; exon_number "2";
chr12	StringTie	exon	121156079	121156147	1000	+	.	gene_id "MSTRG.45805"; transcript_id "MSTRG.45805.11"; exon_number "3";
chr12	StringTie	exon	121160902	121160974	1000	+	.	gene_id "MSTRG.45805"; transcript_id "MSTRG.45805.11"; exon_number "4";
chr12	StringTie	exon	121162424	121162520	1000	+	.	gene_id "MSTRG.45805"; transcript_id "MSTRG.45805.11"; exon_number "5";
chr12	StringTie	exon	121165357	121165437	1000	+	.	gene_id "MSTRG.45805"; transcript_id "MSTRG.45805.11"; exon_number "6";
chr12	StringTie	exon	121166058	121166187	1000	+	.	gene_id "MSTRG.45805"; transcript_id "MSTRG.45805.11"; exon_number "7";
chr12	StringTie	exon	121167488	121167624	1000	+	.	gene_id "MSTRG.45805"; transcript_id "MSTRG.45805.11"; exon_number "8";
chr12	StringTie	exon	121175388	121175478	1000	+	.	gene_id "MSTRG.45805"; transcript_id "MSTRG.45805.11"; exon_number "9";
chr12	StringTie	exon	121177147	121177212	1000	+	.	gene_id "MSTRG.45805"; transcript_id "MSTRG.45805.11"; exon_number "10";
chr12	StringTie	exon	121177297	121177446	1000	+	.	gene_id "MSTRG.45805"; transcript_id "MSTRG.45805.11"; exon_number "11";
chr12	StringTie	exon	121180354	121180455	1000	+	.	gene_id "MSTRG.45805"; transcript_id "MSTRG.45805.11"; exon_number "12";
chr12	StringTie	exon	121184305	121191528	1000	+	.	gene_id "MSTRG.45805"; transcript_id "MSTRG.45805.11"; exon_number "13";
chr12	StringTie	transcript	121132795	121191762	1000	+	.	gene_id "MSTRG.45805"; transcript_id "MSTRG.45805.12";
chr12	StringTie	exon	121132795	121133095	1000	+	.	gene_id "MSTRG.45805"; transcript_id "MSTRG.45805.12"; exon_number "1";
chr12	StringTie	exon	121154785	121154953	1000	+	.	gene_id "MSTRG.45805"; transcript_id "MSTRG.45805.12"; exon_number "2";
chr12	StringTie	exon	121156079	121156147	1000	+	.	gene_id "MSTRG.45805"; transcript_id "MSTRG.45805.12"; exon_number "3";
chr12	StringTie	exon	121160902	121160974	1000	+	.	gene_id "MSTRG.45805"; transcript_id "MSTRG.45805.12"; exon_number "4";
chr12	StringTie	exon	121162271	121162520	1000	+	.	gene_id "MSTRG.45805"; transcript_id "MSTRG.45805.12"; exon_number "5";
chr12	StringTie	exon	121165357	121165437	1000	+	.	gene_id "MSTRG.45805"; transcript_id "MSTRG.45805.12"; exon_number "6";
chr12	StringTie	exon	121175388	121175478	1000	+	.	gene_id "MSTRG.45805"; transcript_id "MSTRG.45805.12"; exon_number "7";
chr12	StringTie	exon	121177147	121177212	1000	+	.	gene_id "MSTRG.45805"; transcript_id "MSTRG.45805.12"; exon_number "8";
chr12	StringTie	exon	121177297	121177446	1000	+	.	gene_id "MSTRG.45805"; transcript_id "MSTRG.45805.12"; exon_number "9";
chr12	StringTie	exon	121180354	121180455	1000	+	.	gene_id "MSTRG.45805"; transcript_id "MSTRG.45805.12"; exon_number "10";
chr12	StringTie	exon	121184305	121191762	1000	+	.	gene_id "MSTRG.45805"; transcript_id "MSTRG.45805.12"; exon_number "11";
chr12	StringTie	transcript	121132795	121191578	1000	+	.	gene_id "MSTRG.45805"; transcript_id "MSTRG.45805.13";
chr12	StringTie	exon	121132795	121133095	1000	+	.	gene_id "MSTRG.45805"; transcript_id "MSTRG.45805.13"; exon_number "1";
chr12	StringTie	exon	121154785	121154953	1000	+	.	gene_id "MSTRG.45805"; transcript_id "MSTRG.45805.13"; exon_number "2";
chr12	StringTie	exon	121156079	121156147	1000	+	.	gene_id "MSTRG.45805"; transcript_id "MSTRG.45805.13"; exon_number "3";
chr12	StringTie	exon	121162424	121162520	1000	+	.	gene_id "MSTRG.45805"; transcript_id "MSTRG.45805.13"; exon_number "4";
chr12	StringTie	exon	121165357	121165437	1000	+	.	gene_id "MSTRG.45805"; transcript_id "MSTRG.45805.13"; exon_number "5";
chr12	StringTie	exon	121175388	121175478	1000	+	.	gene_id "MSTRG.45805"; transcript_id "MSTRG.45805.13"; exon_number "6";
chr12	StringTie	exon	121177147	121177212	1000	+	.	gene_id "MSTRG.45805"; transcript_id "MSTRG.45805.13"; exon_number "7";
chr12	StringTie	exon	121177297	121177446	1000	+	.	gene_id "MSTRG.45805"; transcript_id "MSTRG.45805.13"; exon_number "8";
chr12	StringTie	exon	121180354	121180455	1000	+	.	gene_id "MSTRG.45805"; transcript_id "MSTRG.45805.13"; exon_number "9";
chr12	StringTie	exon	121184305	121191578	1000	+	.	gene_id "MSTRG.45805"; transcript_id "MSTRG.45805.13"; exon_number "10";
chr12	StringTie	transcript	121132803	121191518	1000	+	.	gene_id "MSTRG.45805"; transcript_id "MSTRG.45805.14";
chr12	StringTie	exon	121132803	121133095	1000	+	.	gene_id "MSTRG.45805"; transcript_id "MSTRG.45805.14"; exon_number "1";
chr12	StringTie	exon	121154785	121154953	1000	+	.	gene_id "MSTRG.45805"; transcript_id "MSTRG.45805.14"; exon_number "2";
chr12	StringTie	exon	121156079	121156147	1000	+	.	gene_id "MSTRG.45805"; transcript_id "MSTRG.45805.14"; exon_number "3";
chr12	StringTie	exon	121160902	121160974	1000	+	.	gene_id "MSTRG.45805"; transcript_id "MSTRG.45805.14"; exon_number "4";
chr12	StringTie	exon	121162424	121162520	1000	+	.	gene_id "MSTRG.45805"; transcript_id "MSTRG.45805.14"; exon_number "5";
chr12	StringTie	exon	121165357	121165437	1000	+	.	gene_id "MSTRG.45805"; transcript_id "MSTRG.45805.14"; exon_number "6";
chr12	StringTie	exon	121175388	121175478	1000	+	.	gene_id "MSTRG.45805"; transcript_id "MSTRG.45805.14"; exon_number "7";
chr12	StringTie	exon	121177147	121177212	1000	+	.	gene_id "MSTRG.45805"; transcript_id "MSTRG.45805.14"; exon_number "8";
chr12	StringTie	exon	121177297	121177446	1000	+	.	gene_id "MSTRG.45805"; transcript_id "MSTRG.45805.14"; exon_number "9";
chr12	StringTie	exon	121180354	121180455	1000	+	.	gene_id "MSTRG.45805"; transcript_id "MSTRG.45805.14"; exon_number "10";
chr12	StringTie	exon	121184305	121191518	1000	+	.	gene_id "MSTRG.45805"; transcript_id "MSTRG.45805.14"; exon_number "11";
chr12	StringTie	transcript	121132804	121188781	1000	+	.	gene_id "MSTRG.45805"; transcript_id "MSTRG.45805.15";
chr12	StringTie	exon	121132804	121133095	1000	+	.	gene_id "MSTRG.45805"; transcript_id "MSTRG.45805.15"; exon_number "1";
chr12	StringTie	exon	121154785	121154953	1000	+	.	gene_id "MSTRG.45805"; transcript_id "MSTRG.45805.15"; exon_number "2";
chr12	StringTie	exon	121156079	121156147	1000	+	.	gene_id "MSTRG.45805"; transcript_id "MSTRG.45805.15"; exon_number "3";
chr12	StringTie	exon	121160902	121160974	1000	+	.	gene_id "MSTRG.45805"; transcript_id "MSTRG.45805.15"; exon_number "4";
chr12	StringTie	exon	121162424	121162520	1000	+	.	gene_id "MSTRG.45805"; transcript_id "MSTRG.45805.15"; exon_number "5";
chr12	StringTie	exon	121165357	121165437	1000	+	.	gene_id "MSTRG.45805"; transcript_id "MSTRG.45805.15"; exon_number "6";
chr12	StringTie	exon	121166058	121166187	1000	+	.	gene_id "MSTRG.45805"; transcript_id "MSTRG.45805.15"; exon_number "7";
chr12	StringTie	exon	121167488	121167624	1000	+	.	gene_id "MSTRG.45805"; transcript_id "MSTRG.45805.15"; exon_number "8";
chr12	StringTie	exon	121175388	121175478	1000	+	.	gene_id "MSTRG.45805"; transcript_id "MSTRG.45805.15"; exon_number "9";
chr12	StringTie	exon	121177147	121177212	1000	+	.	gene_id "MSTRG.45805"; transcript_id "MSTRG.45805.15"; exon_number "10";
chr12	StringTie	exon	121177297	121177446	1000	+	.	gene_id "MSTRG.45805"; transcript_id "MSTRG.45805.15"; exon_number "11";
chr12	StringTie	exon	121180395	121180455	1000	+	.	gene_id "MSTRG.45805"; transcript_id "MSTRG.45805.15"; exon_number "12";
chr12	StringTie	exon	121184305	121188781	1000	+	.	gene_id "MSTRG.45805"; transcript_id "MSTRG.45805.15"; exon_number "13";
chr12	StringTie	transcript	121132805	121191495	1000	+	.	gene_id "MSTRG.45805"; transcript_id "MSTRG.45805.16";
chr12	StringTie	exon	121132805	121133095	1000	+	.	gene_id "MSTRG.45805"; transcript_id "MSTRG.45805.16"; exon_number "1";
chr12	StringTie	exon	121154785	121154953	1000	+	.	gene_id "MSTRG.45805"; transcript_id "MSTRG.45805.16"; exon_number "2";
chr12	StringTie	exon	121156079	121156147	1000	+	.	gene_id "MSTRG.45805"; transcript_id "MSTRG.45805.16"; exon_number "3";
chr12	StringTie	exon	121160902	121160974	1000	+	.	gene_id "MSTRG.45805"; transcript_id "MSTRG.45805.16"; exon_number "4";
chr12	StringTie	exon	121162271	121162520	1000	+	.	gene_id "MSTRG.45805"; transcript_id "MSTRG.45805.16"; exon_number "5";
chr12	StringTie	exon	121165357	121165437	1000	+	.	gene_id "MSTRG.45805"; transcript_id "MSTRG.45805.16"; exon_number "6";
chr12	StringTie	exon	121166058	121166187	1000	+	.	gene_id "MSTRG.45805"; transcript_id "MSTRG.45805.16"; exon_number "7";
chr12	StringTie	exon	121167488	121167624	1000	+	.	gene_id "MSTRG.45805"; transcript_id "MSTRG.45805.16"; exon_number "8";
chr12	StringTie	exon	121175388	121175478	1000	+	.	gene_id "MSTRG.45805"; transcript_id "MSTRG.45805.16"; exon_number "9";
chr12	StringTie	exon	121177147	121177212	1000	+	.	gene_id "MSTRG.45805"; transcript_id "MSTRG.45805.16"; exon_number "10";
chr12	StringTie	exon	121177297	121177446	1000	+	.	gene_id "MSTRG.45805"; transcript_id "MSTRG.45805.16"; exon_number "11";
chr12	StringTie	exon	121180354	121180455	1000	+	.	gene_id "MSTRG.45805"; transcript_id "MSTRG.45805.16"; exon_number "12";
chr12	StringTie	exon	121184307	121191495	1000	+	.	gene_id "MSTRG.45805"; transcript_id "MSTRG.45805.16"; exon_number "13";
chr12	StringTie	transcript	121132816	121191515	1000	+	.	gene_id "MSTRG.45805"; transcript_id "MSTRG.45805.17";
chr12	StringTie	exon	121132816	121133367	1000	+	.	gene_id "MSTRG.45805"; transcript_id "MSTRG.45805.17"; exon_number "1";
chr12	StringTie	exon	121154785	121154953	1000	+	.	gene_id "MSTRG.45805"; transcript_id "MSTRG.45805.17"; exon_number "2";
chr12	StringTie	exon	121156079	121156147	1000	+	.	gene_id "MSTRG.45805"; transcript_id "MSTRG.45805.17"; exon_number "3";
chr12	StringTie	exon	121160902	121160974	1000	+	.	gene_id "MSTRG.45805"; transcript_id "MSTRG.45805.17"; exon_number "4";
chr12	StringTie	exon	121162424	121162520	1000	+	.	gene_id "MSTRG.45805"; transcript_id "MSTRG.45805.17"; exon_number "5";
chr12	StringTie	exon	121165357	121165437	1000	+	.	gene_id "MSTRG.45805"; transcript_id "MSTRG.45805.17"; exon_number "6";
chr12	StringTie	exon	121166058	121166187	1000	+	.	gene_id "MSTRG.45805"; transcript_id "MSTRG.45805.17"; exon_number "7";
chr12	StringTie	exon	121167488	121167622	1000	+	.	gene_id "MSTRG.45805"; transcript_id "MSTRG.45805.17"; exon_number "8";
chr12	StringTie	exon	121175388	121175478	1000	+	.	gene_id "MSTRG.45805"; transcript_id "MSTRG.45805.17"; exon_number "9";
chr12	StringTie	exon	121177147	121177212	1000	+	.	gene_id "MSTRG.45805"; transcript_id "MSTRG.45805.17"; exon_number "10";
chr12	StringTie	exon	121177297	121177446	1000	+	.	gene_id "MSTRG.45805"; transcript_id "MSTRG.45805.17"; exon_number "11";
chr12	StringTie	exon	121180354	121180455	1000	+	.	gene_id "MSTRG.45805"; transcript_id "MSTRG.45805.17"; exon_number "12";
chr12	StringTie	exon	121184305	121191515	1000	+	.	gene_id "MSTRG.45805"; transcript_id "MSTRG.45805.17"; exon_number "13";
chr12	StringTie	transcript	121132826	121191666	1000	+	.	gene_id "MSTRG.45805"; transcript_id "MSTRG.45805.19";
chr12	StringTie	exon	121132826	121133367	1000	+	.	gene_id "MSTRG.45805"; transcript_id "MSTRG.45805.19"; exon_number "1";
chr12	StringTie	exon	121154785	121154953	1000	+	.	gene_id "MSTRG.45805"; transcript_id "MSTRG.45805.19"; exon_number "2";
chr12	StringTie	exon	121156079	121156147	1000	+	.	gene_id "MSTRG.45805"; transcript_id "MSTRG.45805.19"; exon_number "3";
chr12	StringTie	exon	121160902	121160974	1000	+	.	gene_id "MSTRG.45805"; transcript_id "MSTRG.45805.19"; exon_number "4";
chr12	StringTie	exon	121162424	121162520	1000	+	.	gene_id "MSTRG.45805"; transcript_id "MSTRG.45805.19"; exon_number "5";
chr12	StringTie	exon	121165357	121165437	1000	+	.	gene_id "MSTRG.45805"; transcript_id "MSTRG.45805.19"; exon_number "6";
chr12	StringTie	exon	121175388	121175478	1000	+	.	gene_id "MSTRG.45805"; transcript_id "MSTRG.45805.19"; exon_number "7";
chr12	StringTie	exon	121177147	121177212	1000	+	.	gene_id "MSTRG.45805"; transcript_id "MSTRG.45805.19"; exon_number "8";
chr12	StringTie	exon	121177297	121177446	1000	+	.	gene_id "MSTRG.45805"; transcript_id "MSTRG.45805.19"; exon_number "9";
chr12	StringTie	exon	121180354	121180455	1000	+	.	gene_id "MSTRG.45805"; transcript_id "MSTRG.45805.19"; exon_number "10";
chr12	StringTie	exon	121184305	121191666	1000	+	.	gene_id "MSTRG.45805"; transcript_id "MSTRG.45805.19"; exon_number "11";
chr12	StringTie	transcript	121125545	121188714	1000	+	.	gene_id "MSTRG.45805"; transcript_id "MSTRG.45805.2";
chr12	StringTie	exon	121125545	121125576	1000	+	.	gene_id "MSTRG.45805"; transcript_id "MSTRG.45805.2"; exon_number "1";
chr12	StringTie	exon	121132889	121133095	1000	+	.	gene_id "MSTRG.45805"; transcript_id "MSTRG.45805.2"; exon_number "2";
chr12	StringTie	exon	121154785	121154953	1000	+	.	gene_id "MSTRG.45805"; transcript_id "MSTRG.45805.2"; exon_number "3";
chr12	StringTie	exon	121156079	121156147	1000	+	.	gene_id "MSTRG.45805"; transcript_id "MSTRG.45805.2"; exon_number "4";
chr12	StringTie	exon	121160902	121160974	1000	+	.	gene_id "MSTRG.45805"; transcript_id "MSTRG.45805.2"; exon_number "5";
chr12	StringTie	exon	121162424	121162520	1000	+	.	gene_id "MSTRG.45805"; transcript_id "MSTRG.45805.2"; exon_number "6";
chr12	StringTie	exon	121165357	121165437	1000	+	.	gene_id "MSTRG.45805"; transcript_id "MSTRG.45805.2"; exon_number "7";
chr12	StringTie	exon	121166058	121166187	1000	+	.	gene_id "MSTRG.45805"; transcript_id "MSTRG.45805.2"; exon_number "8";
chr12	StringTie	exon	121167488	121167624	1000	+	.	gene_id "MSTRG.45805"; transcript_id "MSTRG.45805.2"; exon_number "9";
chr12	StringTie	exon	121175388	121175478	1000	+	.	gene_id "MSTRG.45805"; transcript_id "MSTRG.45805.2"; exon_number "10";
chr12	StringTie	exon	121177147	121177212	1000	+	.	gene_id "MSTRG.45805"; transcript_id "MSTRG.45805.2"; exon_number "11";
chr12	StringTie	exon	121177297	121177446	1000	+	.	gene_id "MSTRG.45805"; transcript_id "MSTRG.45805.2"; exon_number "12";
chr12	StringTie	exon	121180354	121180455	1000	+	.	gene_id "MSTRG.45805"; transcript_id "MSTRG.45805.2"; exon_number "13";
chr12	StringTie	exon	121184305	121188714	1000	+	.	gene_id "MSTRG.45805"; transcript_id "MSTRG.45805.2"; exon_number "14";
chr12	StringTie	transcript	121132840	121191518	1000	+	.	gene_id "MSTRG.45805"; transcript_id "MSTRG.45805.21";
chr12	StringTie	exon	121132840	121133095	1000	+	.	gene_id "MSTRG.45805"; transcript_id "MSTRG.45805.21"; exon_number "1";
chr12	StringTie	exon	121154785	121154953	1000	+	.	gene_id "MSTRG.45805"; transcript_id "MSTRG.45805.21"; exon_number "2";
chr12	StringTie	exon	121156079	121156147	1000	+	.	gene_id "MSTRG.45805"; transcript_id "MSTRG.45805.21"; exon_number "3";
chr12	StringTie	exon	121162424	121162520	1000	+	.	gene_id "MSTRG.45805"; transcript_id "MSTRG.45805.21"; exon_number "4";
chr12	StringTie	exon	121165357	121165437	1000	+	.	gene_id "MSTRG.45805"; transcript_id "MSTRG.45805.21"; exon_number "5";
chr12	StringTie	exon	121166058	121166187	1000	+	.	gene_id "MSTRG.45805"; transcript_id "MSTRG.45805.21"; exon_number "6";
chr12	StringTie	exon	121167488	121167624	1000	+	.	gene_id "MSTRG.45805"; transcript_id "MSTRG.45805.21"; exon_number "7";
chr12	StringTie	exon	121175388	121175478	1000	+	.	gene_id "MSTRG.45805"; transcript_id "MSTRG.45805.21"; exon_number "8";
chr12	StringTie	exon	121177147	121177212	1000	+	.	gene_id "MSTRG.45805"; transcript_id "MSTRG.45805.21"; exon_number "9";
chr12	StringTie	exon	121177297	121177446	1000	+	.	gene_id "MSTRG.45805"; transcript_id "MSTRG.45805.21"; exon_number "10";
chr12	StringTie	exon	121180354	121180455	1000	+	.	gene_id "MSTRG.45805"; transcript_id "MSTRG.45805.21"; exon_number "11";
chr12	StringTie	exon	121184305	121191518	1000	+	.	gene_id "MSTRG.45805"; transcript_id "MSTRG.45805.21"; exon_number "12";
chr12	StringTie	transcript	121132840	121188032	1000	+	.	gene_id "MSTRG.45805"; transcript_id "MSTRG.45805.22";
chr12	StringTie	exon	121132840	121133095	1000	+	.	gene_id "MSTRG.45805"; transcript_id "MSTRG.45805.22"; exon_number "1";
chr12	StringTie	exon	121154785	121154953	1000	+	.	gene_id "MSTRG.45805"; transcript_id "MSTRG.45805.22"; exon_number "2";
chr12	StringTie	exon	121156079	121156147	1000	+	.	gene_id "MSTRG.45805"; transcript_id "MSTRG.45805.22"; exon_number "3";
chr12	StringTie	exon	121160902	121160974	1000	+	.	gene_id "MSTRG.45805"; transcript_id "MSTRG.45805.22"; exon_number "4";
chr12	StringTie	exon	121162271	121162520	1000	+	.	gene_id "MSTRG.45805"; transcript_id "MSTRG.45805.22"; exon_number "5";
chr12	StringTie	exon	121165357	121165437	1000	+	.	gene_id "MSTRG.45805"; transcript_id "MSTRG.45805.22"; exon_number "6";
chr12	StringTie	exon	121167488	121167624	1000	+	.	gene_id "MSTRG.45805"; transcript_id "MSTRG.45805.22"; exon_number "7";
chr12	StringTie	exon	121175388	121175478	1000	+	.	gene_id "MSTRG.45805"; transcript_id "MSTRG.45805.22"; exon_number "8";
chr12	StringTie	exon	121177147	121177446	1000	+	.	gene_id "MSTRG.45805"; transcript_id "MSTRG.45805.22"; exon_number "9";
chr12	StringTie	exon	121180354	121180455	1000	+	.	gene_id "MSTRG.45805"; transcript_id "MSTRG.45805.22"; exon_number "10";
chr12	StringTie	exon	121184305	121188032	1000	+	.	gene_id "MSTRG.45805"; transcript_id "MSTRG.45805.22"; exon_number "11";
chr12	StringTie	transcript	121132841	121190822	1000	+	.	gene_id "MSTRG.45805"; transcript_id "MSTRG.45805.23";
chr12	StringTie	exon	121132841	121133095	1000	+	.	gene_id "MSTRG.45805"; transcript_id "MSTRG.45805.23"; exon_number "1";
chr12	StringTie	exon	121154785	121154953	1000	+	.	gene_id "MSTRG.45805"; transcript_id "MSTRG.45805.23"; exon_number "2";
chr12	StringTie	exon	121156079	121156147	1000	+	.	gene_id "MSTRG.45805"; transcript_id "MSTRG.45805.23"; exon_number "3";
chr12	StringTie	exon	121160902	121160974	1000	+	.	gene_id "MSTRG.45805"; transcript_id "MSTRG.45805.23"; exon_number "4";
chr12	StringTie	exon	121162271	121162520	1000	+	.	gene_id "MSTRG.45805"; transcript_id "MSTRG.45805.23"; exon_number "5";
chr12	StringTie	exon	121165357	121165437	1000	+	.	gene_id "MSTRG.45805"; transcript_id "MSTRG.45805.23"; exon_number "6";
chr12	StringTie	exon	121166058	121166187	1000	+	.	gene_id "MSTRG.45805"; transcript_id "MSTRG.45805.23"; exon_number "7";
chr12	StringTie	exon	121167488	121167624	1000	+	.	gene_id "MSTRG.45805"; transcript_id "MSTRG.45805.23"; exon_number "8";
chr12	StringTie	exon	121175388	121175478	1000	+	.	gene_id "MSTRG.45805"; transcript_id "MSTRG.45805.23"; exon_number "9";
chr12	StringTie	exon	121177147	121177446	1000	+	.	gene_id "MSTRG.45805"; transcript_id "MSTRG.45805.23"; exon_number "10";
chr12	StringTie	exon	121180354	121180455	1000	+	.	gene_id "MSTRG.45805"; transcript_id "MSTRG.45805.23"; exon_number "11";
chr12	StringTie	exon	121184305	121190822	1000	+	.	gene_id "MSTRG.45805"; transcript_id "MSTRG.45805.23"; exon_number "12";
chr12	StringTie	transcript	121132841	121188032	1000	+	.	gene_id "MSTRG.45805"; transcript_id "MSTRG.45805.24";
chr12	StringTie	exon	121132841	121133169	1000	+	.	gene_id "MSTRG.45805"; transcript_id "MSTRG.45805.24"; exon_number "1";
chr12	StringTie	exon	121154785	121154953	1000	+	.	gene_id "MSTRG.45805"; transcript_id "MSTRG.45805.24"; exon_number "2";
chr12	StringTie	exon	121156079	121156147	1000	+	.	gene_id "MSTRG.45805"; transcript_id "MSTRG.45805.24"; exon_number "3";
chr12	StringTie	exon	121160902	121160974	1000	+	.	gene_id "MSTRG.45805"; transcript_id "MSTRG.45805.24"; exon_number "4";
chr12	StringTie	exon	121162271	121162520	1000	+	.	gene_id "MSTRG.45805"; transcript_id "MSTRG.45805.24"; exon_number "5";
chr12	StringTie	exon	121165357	121165437	1000	+	.	gene_id "MSTRG.45805"; transcript_id "MSTRG.45805.24"; exon_number "6";
chr12	StringTie	exon	121166058	121166187	1000	+	.	gene_id "MSTRG.45805"; transcript_id "MSTRG.45805.24"; exon_number "7";
chr12	StringTie	exon	121167488	121167624	1000	+	.	gene_id "MSTRG.45805"; transcript_id "MSTRG.45805.24"; exon_number "8";
chr12	StringTie	exon	121175388	121175478	1000	+	.	gene_id "MSTRG.45805"; transcript_id "MSTRG.45805.24"; exon_number "9";
chr12	StringTie	exon	121177147	121177212	1000	+	.	gene_id "MSTRG.45805"; transcript_id "MSTRG.45805.24"; exon_number "10";
chr12	StringTie	exon	121177297	121177446	1000	+	.	gene_id "MSTRG.45805"; transcript_id "MSTRG.45805.24"; exon_number "11";
chr12	StringTie	exon	121180354	121180455	1000	+	.	gene_id "MSTRG.45805"; transcript_id "MSTRG.45805.24"; exon_number "12";
chr12	StringTie	exon	121184305	121188032	1000	+	.	gene_id "MSTRG.45805"; transcript_id "MSTRG.45805.24"; exon_number "13";
chr12	StringTie	transcript	121132841	121191518	1000	+	.	gene_id "MSTRG.45805"; transcript_id "MSTRG.45805.25";
chr12	StringTie	exon	121132841	121133095	1000	+	.	gene_id "MSTRG.45805"; transcript_id "MSTRG.45805.25"; exon_number "1";
chr12	StringTie	exon	121154785	121154953	1000	+	.	gene_id "MSTRG.45805"; transcript_id "MSTRG.45805.25"; exon_number "2";
chr12	StringTie	exon	121156079	121156147	1000	+	.	gene_id "MSTRG.45805"; transcript_id "MSTRG.45805.25"; exon_number "3";
chr12	StringTie	exon	121160902	121160974	1000	+	.	gene_id "MSTRG.45805"; transcript_id "MSTRG.45805.25"; exon_number "4";
chr12	StringTie	exon	121162271	121162520	1000	+	.	gene_id "MSTRG.45805"; transcript_id "MSTRG.45805.25"; exon_number "5";
chr12	StringTie	exon	121165357	121165437	1000	+	.	gene_id "MSTRG.45805"; transcript_id "MSTRG.45805.25"; exon_number "6";
chr12	StringTie	exon	121166058	121166187	1000	+	.	gene_id "MSTRG.45805"; transcript_id "MSTRG.45805.25"; exon_number "7";
chr12	StringTie	exon	121167488	121167624	1000	+	.	gene_id "MSTRG.45805"; transcript_id "MSTRG.45805.25"; exon_number "8";
chr12	StringTie	exon	121175388	121175478	1000	+	.	gene_id "MSTRG.45805"; transcript_id "MSTRG.45805.25"; exon_number "9";
chr12	StringTie	exon	121177147	121177207	1000	+	.	gene_id "MSTRG.45805"; transcript_id "MSTRG.45805.25"; exon_number "10";
chr12	StringTie	exon	121177297	121177446	1000	+	.	gene_id "MSTRG.45805"; transcript_id "MSTRG.45805.25"; exon_number "11";
chr12	StringTie	exon	121180354	121180455	1000	+	.	gene_id "MSTRG.45805"; transcript_id "MSTRG.45805.25"; exon_number "12";
chr12	StringTie	exon	121184305	121191518	1000	+	.	gene_id "MSTRG.45805"; transcript_id "MSTRG.45805.25"; exon_number "13";
chr12	StringTie	transcript	121132841	121191518	1000	+	.	gene_id "MSTRG.45805"; transcript_id "MSTRG.45805.26";
chr12	StringTie	exon	121132841	121133367	1000	+	.	gene_id "MSTRG.45805"; transcript_id "MSTRG.45805.26"; exon_number "1";
chr12	StringTie	exon	121154785	121154953	1000	+	.	gene_id "MSTRG.45805"; transcript_id "MSTRG.45805.26"; exon_number "2";
chr12	StringTie	exon	121156079	121156147	1000	+	.	gene_id "MSTRG.45805"; transcript_id "MSTRG.45805.26"; exon_number "3";
chr12	StringTie	exon	121160902	121160974	1000	+	.	gene_id "MSTRG.45805"; transcript_id "MSTRG.45805.26"; exon_number "4";
chr12	StringTie	exon	121162424	121162520	1000	+	.	gene_id "MSTRG.45805"; transcript_id "MSTRG.45805.26"; exon_number "5";
chr12	StringTie	exon	121165357	121165437	1000	+	.	gene_id "MSTRG.45805"; transcript_id "MSTRG.45805.26"; exon_number "6";
chr12	StringTie	exon	121166058	121166187	1000	+	.	gene_id "MSTRG.45805"; transcript_id "MSTRG.45805.26"; exon_number "7";
chr12	StringTie	exon	121167488	121167624	1000	+	.	gene_id "MSTRG.45805"; transcript_id "MSTRG.45805.26"; exon_number "8";
chr12	StringTie	exon	121175388	121175478	1000	+	.	gene_id "MSTRG.45805"; transcript_id "MSTRG.45805.26"; exon_number "9";
chr12	StringTie	exon	121177147	121177212	1000	+	.	gene_id "MSTRG.45805"; transcript_id "MSTRG.45805.26"; exon_number "10";
chr12	StringTie	exon	121177297	121177446	1000	+	.	gene_id "MSTRG.45805"; transcript_id "MSTRG.45805.26"; exon_number "11";
chr12	StringTie	exon	121180354	121180455	1000	+	.	gene_id "MSTRG.45805"; transcript_id "MSTRG.45805.26"; exon_number "12";
chr12	StringTie	exon	121184305	121184982	1000	+	.	gene_id "MSTRG.45805"; transcript_id "MSTRG.45805.26"; exon_number "13";
chr12	StringTie	exon	121185015	121191518	1000	+	.	gene_id "MSTRG.45805"; transcript_id "MSTRG.45805.26"; exon_number "14";
chr12	StringTie	transcript	121132842	121191518	1000	+	.	gene_id "MSTRG.45805"; transcript_id "MSTRG.45805.27";
chr12	StringTie	exon	121132842	121133095	1000	+	.	gene_id "MSTRG.45805"; transcript_id "MSTRG.45805.27"; exon_number "1";
chr12	StringTie	exon	121145064	121145335	1000	+	.	gene_id "MSTRG.45805"; transcript_id "MSTRG.45805.27"; exon_number "2";
chr12	StringTie	exon	121154785	121154953	1000	+	.	gene_id "MSTRG.45805"; transcript_id "MSTRG.45805.27"; exon_number "3";
chr12	StringTie	exon	121156079	121156147	1000	+	.	gene_id "MSTRG.45805"; transcript_id "MSTRG.45805.27"; exon_number "4";
chr12	StringTie	exon	121162424	121162520	1000	+	.	gene_id "MSTRG.45805"; transcript_id "MSTRG.45805.27"; exon_number "5";
chr12	StringTie	exon	121165357	121165437	1000	+	.	gene_id "MSTRG.45805"; transcript_id "MSTRG.45805.27"; exon_number "6";
chr12	StringTie	exon	121166058	121166187	1000	+	.	gene_id "MSTRG.45805"; transcript_id "MSTRG.45805.27"; exon_number "7";
chr12	StringTie	exon	121167488	121167624	1000	+	.	gene_id "MSTRG.45805"; transcript_id "MSTRG.45805.27"; exon_number "8";
chr12	StringTie	exon	121175388	121175478	1000	+	.	gene_id "MSTRG.45805"; transcript_id "MSTRG.45805.27"; exon_number "9";
chr12	StringTie	exon	121177147	121177212	1000	+	.	gene_id "MSTRG.45805"; transcript_id "MSTRG.45805.27"; exon_number "10";
chr12	StringTie	exon	121177297	121177446	1000	+	.	gene_id "MSTRG.45805"; transcript_id "MSTRG.45805.27"; exon_number "11";
chr12	StringTie	exon	121180354	121180455	1000	+	.	gene_id "MSTRG.45805"; transcript_id "MSTRG.45805.27"; exon_number "12";
chr12	StringTie	exon	121184283	121191518	1000	+	.	gene_id "MSTRG.45805"; transcript_id "MSTRG.45805.27"; exon_number "13";
chr12	StringTie	transcript	121132852	121191566	1000	+	.	gene_id "MSTRG.45805"; transcript_id "MSTRG.45805.28";
chr12	StringTie	exon	121132852	121133095	1000	+	.	gene_id "MSTRG.45805"; transcript_id "MSTRG.45805.28"; exon_number "1";
chr12	StringTie	exon	121156079	121156147	1000	+	.	gene_id "MSTRG.45805"; transcript_id "MSTRG.45805.28"; exon_number "2";
chr12	StringTie	exon	121160902	121160974	1000	+	.	gene_id "MSTRG.45805"; transcript_id "MSTRG.45805.28"; exon_number "3";
chr12	StringTie	exon	121162271	121162520	1000	+	.	gene_id "MSTRG.45805"; transcript_id "MSTRG.45805.28"; exon_number "4";
chr12	StringTie	exon	121165357	121165437	1000	+	.	gene_id "MSTRG.45805"; transcript_id "MSTRG.45805.28"; exon_number "5";
chr12	StringTie	exon	121175388	121175478	1000	+	.	gene_id "MSTRG.45805"; transcript_id "MSTRG.45805.28"; exon_number "6";
chr12	StringTie	exon	121177147	121177212	1000	+	.	gene_id "MSTRG.45805"; transcript_id "MSTRG.45805.28"; exon_number "7";
chr12	StringTie	exon	121177297	121177446	1000	+	.	gene_id "MSTRG.45805"; transcript_id "MSTRG.45805.28"; exon_number "8";
chr12	StringTie	exon	121180354	121180455	1000	+	.	gene_id "MSTRG.45805"; transcript_id "MSTRG.45805.28"; exon_number "9";
chr12	StringTie	exon	121184305	121191566	1000	+	.	gene_id "MSTRG.45805"; transcript_id "MSTRG.45805.28"; exon_number "10";
chr12	StringTie	transcript	121132852	121188038	1000	+	.	gene_id "MSTRG.45805"; transcript_id "MSTRG.45805.29";
chr12	StringTie	exon	121132852	121133095	1000	+	.	gene_id "MSTRG.45805"; transcript_id "MSTRG.45805.29"; exon_number "1";
chr12	StringTie	exon	121156079	121156147	1000	+	.	gene_id "MSTRG.45805"; transcript_id "MSTRG.45805.29"; exon_number "2";
chr12	StringTie	exon	121160902	121160974	1000	+	.	gene_id "MSTRG.45805"; transcript_id "MSTRG.45805.29"; exon_number "3";
chr12	StringTie	exon	121162271	121162520	1000	+	.	gene_id "MSTRG.45805"; transcript_id "MSTRG.45805.29"; exon_number "4";
chr12	StringTie	exon	121165357	121165437	1000	+	.	gene_id "MSTRG.45805"; transcript_id "MSTRG.45805.29"; exon_number "5";
chr12	StringTie	exon	121166058	121166187	1000	+	.	gene_id "MSTRG.45805"; transcript_id "MSTRG.45805.29"; exon_number "6";
chr12	StringTie	exon	121167488	121167624	1000	+	.	gene_id "MSTRG.45805"; transcript_id "MSTRG.45805.29"; exon_number "7";
chr12	StringTie	exon	121175388	121175478	1000	+	.	gene_id "MSTRG.45805"; transcript_id "MSTRG.45805.29"; exon_number "8";
chr12	StringTie	exon	121177147	121177212	1000	+	.	gene_id "MSTRG.45805"; transcript_id "MSTRG.45805.29"; exon_number "9";
chr12	StringTie	exon	121177297	121177446	1000	+	.	gene_id "MSTRG.45805"; transcript_id "MSTRG.45805.29"; exon_number "10";
chr12	StringTie	exon	121180395	121180455	1000	+	.	gene_id "MSTRG.45805"; transcript_id "MSTRG.45805.29"; exon_number "11";
chr12	StringTie	exon	121184305	121188038	1000	+	.	gene_id "MSTRG.45805"; transcript_id "MSTRG.45805.29"; exon_number "12";
chr12	StringTie	transcript	121129458	121191518	1000	+	.	gene_id "MSTRG.45805"; transcript_id "MSTRG.45805.3";
chr12	StringTie	exon	121129458	121129709	1000	+	.	gene_id "MSTRG.45805"; transcript_id "MSTRG.45805.3"; exon_number "1";
chr12	StringTie	exon	121132889	121133095	1000	+	.	gene_id "MSTRG.45805"; transcript_id "MSTRG.45805.3"; exon_number "2";
chr12	StringTie	exon	121154785	121154953	1000	+	.	gene_id "MSTRG.45805"; transcript_id "MSTRG.45805.3"; exon_number "3";
chr12	StringTie	exon	121156079	121156147	1000	+	.	gene_id "MSTRG.45805"; transcript_id "MSTRG.45805.3"; exon_number "4";
chr12	StringTie	exon	121160902	121160974	1000	+	.	gene_id "MSTRG.45805"; transcript_id "MSTRG.45805.3"; exon_number "5";
chr12	StringTie	exon	121162424	121162520	1000	+	.	gene_id "MSTRG.45805"; transcript_id "MSTRG.45805.3"; exon_number "6";
chr12	StringTie	exon	121165357	121165437	1000	+	.	gene_id "MSTRG.45805"; transcript_id "MSTRG.45805.3"; exon_number "7";
chr12	StringTie	exon	121166058	121166187	1000	+	.	gene_id "MSTRG.45805"; transcript_id "MSTRG.45805.3"; exon_number "8";
chr12	StringTie	exon	121167488	121167624	1000	+	.	gene_id "MSTRG.45805"; transcript_id "MSTRG.45805.3"; exon_number "9";
chr12	StringTie	exon	121175388	121175478	1000	+	.	gene_id "MSTRG.45805"; transcript_id "MSTRG.45805.3"; exon_number "10";
chr12	StringTie	exon	121177147	121177212	1000	+	.	gene_id "MSTRG.45805"; transcript_id "MSTRG.45805.3"; exon_number "11";
chr12	StringTie	exon	121177297	121177446	1000	+	.	gene_id "MSTRG.45805"; transcript_id "MSTRG.45805.3"; exon_number "12";
chr12	StringTie	exon	121180354	121180455	1000	+	.	gene_id "MSTRG.45805"; transcript_id "MSTRG.45805.3"; exon_number "13";
chr12	StringTie	exon	121184305	121191518	1000	+	.	gene_id "MSTRG.45805"; transcript_id "MSTRG.45805.3"; exon_number "14";
chr12	StringTie	transcript	121132861	121147517	1000	+	.	gene_id "MSTRG.45805"; transcript_id "MSTRG.45805.31";
chr12	StringTie	exon	121132861	121133095	1000	+	.	gene_id "MSTRG.45805"; transcript_id "MSTRG.45805.31"; exon_number "1";
chr12	StringTie	exon	121147113	121147517	1000	+	.	gene_id "MSTRG.45805"; transcript_id "MSTRG.45805.31"; exon_number "2";
chr12	StringTie	transcript	121132867	121148760	1000	+	.	gene_id "MSTRG.45805"; transcript_id "MSTRG.45805.32";
chr12	StringTie	exon	121132867	121133095	1000	+	.	gene_id "MSTRG.45805"; transcript_id "MSTRG.45805.32"; exon_number "1";
chr12	StringTie	exon	121148728	121148760	1000	+	.	gene_id "MSTRG.45805"; transcript_id "MSTRG.45805.32"; exon_number "2";
chr12	StringTie	transcript	121132881	121191507	1000	+	.	gene_id "MSTRG.45805"; transcript_id "MSTRG.45805.33";
chr12	StringTie	exon	121132881	121133095	1000	+	.	gene_id "MSTRG.45805"; transcript_id "MSTRG.45805.33"; exon_number "1";
chr12	StringTie	exon	121154785	121154953	1000	+	.	gene_id "MSTRG.45805"; transcript_id "MSTRG.45805.33"; exon_number "2";
chr12	StringTie	exon	121156079	121156147	1000	+	.	gene_id "MSTRG.45805"; transcript_id "MSTRG.45805.33"; exon_number "3";
chr12	StringTie	exon	121160902	121160974	1000	+	.	gene_id "MSTRG.45805"; transcript_id "MSTRG.45805.33"; exon_number "4";
chr12	StringTie	exon	121162424	121162520	1000	+	.	gene_id "MSTRG.45805"; transcript_id "MSTRG.45805.33"; exon_number "5";
chr12	StringTie	exon	121165357	121165437	1000	+	.	gene_id "MSTRG.45805"; transcript_id "MSTRG.45805.33"; exon_number "6";
chr12	StringTie	exon	121166058	121166187	1000	+	.	gene_id "MSTRG.45805"; transcript_id "MSTRG.45805.33"; exon_number "7";
chr12	StringTie	exon	121167488	121167624	1000	+	.	gene_id "MSTRG.45805"; transcript_id "MSTRG.45805.33"; exon_number "8";
chr12	StringTie	exon	121175388	121175478	1000	+	.	gene_id "MSTRG.45805"; transcript_id "MSTRG.45805.33"; exon_number "9";
chr12	StringTie	exon	121177147	121177446	1000	+	.	gene_id "MSTRG.45805"; transcript_id "MSTRG.45805.33"; exon_number "10";
chr12	StringTie	exon	121180395	121180455	1000	+	.	gene_id "MSTRG.45805"; transcript_id "MSTRG.45805.33"; exon_number "11";
chr12	StringTie	exon	121184305	121191507	1000	+	.	gene_id "MSTRG.45805"; transcript_id "MSTRG.45805.33"; exon_number "12";
chr12	StringTie	transcript	121132901	121188035	1000	+	.	gene_id "MSTRG.45805"; transcript_id "MSTRG.45805.34";
chr12	StringTie	exon	121132901	121133095	1000	+	.	gene_id "MSTRG.45805"; transcript_id "MSTRG.45805.34"; exon_number "1";
chr12	StringTie	exon	121154785	121154953	1000	+	.	gene_id "MSTRG.45805"; transcript_id "MSTRG.45805.34"; exon_number "2";
chr12	StringTie	exon	121156079	121156147	1000	+	.	gene_id "MSTRG.45805"; transcript_id "MSTRG.45805.34"; exon_number "3";
chr12	StringTie	exon	121160902	121160974	1000	+	.	gene_id "MSTRG.45805"; transcript_id "MSTRG.45805.34"; exon_number "4";
chr12	StringTie	exon	121162424	121162520	1000	+	.	gene_id "MSTRG.45805"; transcript_id "MSTRG.45805.34"; exon_number "5";
chr12	StringTie	exon	121165357	121165437	1000	+	.	gene_id "MSTRG.45805"; transcript_id "MSTRG.45805.34"; exon_number "6";
chr12	StringTie	exon	121166058	121166187	1000	+	.	gene_id "MSTRG.45805"; transcript_id "MSTRG.45805.34"; exon_number "7";
chr12	StringTie	exon	121175388	121175478	1000	+	.	gene_id "MSTRG.45805"; transcript_id "MSTRG.45805.34"; exon_number "8";
chr12	StringTie	exon	121177147	121177446	1000	+	.	gene_id "MSTRG.45805"; transcript_id "MSTRG.45805.34"; exon_number "9";
chr12	StringTie	exon	121180354	121180455	1000	+	.	gene_id "MSTRG.45805"; transcript_id "MSTRG.45805.34"; exon_number "10";
chr12	StringTie	exon	121184305	121188035	1000	+	.	gene_id "MSTRG.45805"; transcript_id "MSTRG.45805.34"; exon_number "11";
chr12	StringTie	transcript	121132929	121188038	1000	+	.	gene_id "MSTRG.45805"; transcript_id "MSTRG.45805.36";
chr12	StringTie	exon	121132929	121133095	1000	+	.	gene_id "MSTRG.45805"; transcript_id "MSTRG.45805.36"; exon_number "1";
chr12	StringTie	exon	121156079	121156147	1000	+	.	gene_id "MSTRG.45805"; transcript_id "MSTRG.45805.36"; exon_number "2";
chr12	StringTie	exon	121162424	121162520	1000	+	.	gene_id "MSTRG.45805"; transcript_id "MSTRG.45805.36"; exon_number "3";
chr12	StringTie	exon	121165357	121165437	1000	+	.	gene_id "MSTRG.45805"; transcript_id "MSTRG.45805.36"; exon_number "4";
chr12	StringTie	exon	121166058	121167624	1000	+	.	gene_id "MSTRG.45805"; transcript_id "MSTRG.45805.36"; exon_number "5";
chr12	StringTie	exon	121175388	121175478	1000	+	.	gene_id "MSTRG.45805"; transcript_id "MSTRG.45805.36"; exon_number "6";
chr12	StringTie	exon	121177147	121177446	1000	+	.	gene_id "MSTRG.45805"; transcript_id "MSTRG.45805.36"; exon_number "7";
chr12	StringTie	exon	121180354	121180455	1000	+	.	gene_id "MSTRG.45805"; transcript_id "MSTRG.45805.36"; exon_number "8";
chr12	StringTie	exon	121184305	121188038	1000	+	.	gene_id "MSTRG.45805"; transcript_id "MSTRG.45805.36"; exon_number "9";
chr12	StringTie	transcript	121132929	121188032	1000	+	.	gene_id "MSTRG.45805"; transcript_id "MSTRG.45805.37";
chr12	StringTie	exon	121132929	121133095	1000	+	.	gene_id "MSTRG.45805"; transcript_id "MSTRG.45805.37"; exon_number "1";
chr12	StringTie	exon	121156079	121156147	1000	+	.	gene_id "MSTRG.45805"; transcript_id "MSTRG.45805.37"; exon_number "2";
chr12	StringTie	exon	121162424	121162520	1000	+	.	gene_id "MSTRG.45805"; transcript_id "MSTRG.45805.37"; exon_number "3";
chr12	StringTie	exon	121165357	121165437	1000	+	.	gene_id "MSTRG.45805"; transcript_id "MSTRG.45805.37"; exon_number "4";
chr12	StringTie	exon	121166058	121166187	1000	+	.	gene_id "MSTRG.45805"; transcript_id "MSTRG.45805.37"; exon_number "5";
chr12	StringTie	exon	121175388	121175478	1000	+	.	gene_id "MSTRG.45805"; transcript_id "MSTRG.45805.37"; exon_number "6";
chr12	StringTie	exon	121177147	121177212	1000	+	.	gene_id "MSTRG.45805"; transcript_id "MSTRG.45805.37"; exon_number "7";
chr12	StringTie	exon	121177297	121177446	1000	+	.	gene_id "MSTRG.45805"; transcript_id "MSTRG.45805.37"; exon_number "8";
chr12	StringTie	exon	121180354	121180455	1000	+	.	gene_id "MSTRG.45805"; transcript_id "MSTRG.45805.37"; exon_number "9";
chr12	StringTie	exon	121184305	121188032	1000	+	.	gene_id "MSTRG.45805"; transcript_id "MSTRG.45805.37"; exon_number "10";
chr12	StringTie	transcript	121132929	121188038	1000	+	.	gene_id "MSTRG.45805"; transcript_id "MSTRG.45805.38";
chr12	StringTie	exon	121132929	121133095	1000	+	.	gene_id "MSTRG.45805"; transcript_id "MSTRG.45805.38"; exon_number "1";
chr12	StringTie	exon	121156079	121156147	1000	+	.	gene_id "MSTRG.45805"; transcript_id "MSTRG.45805.38"; exon_number "2";
chr12	StringTie	exon	121162424	121162520	1000	+	.	gene_id "MSTRG.45805"; transcript_id "MSTRG.45805.38"; exon_number "3";
chr12	StringTie	exon	121165357	121165437	1000	+	.	gene_id "MSTRG.45805"; transcript_id "MSTRG.45805.38"; exon_number "4";
chr12	StringTie	exon	121166058	121166187	1000	+	.	gene_id "MSTRG.45805"; transcript_id "MSTRG.45805.38"; exon_number "5";
chr12	StringTie	exon	121167488	121167624	1000	+	.	gene_id "MSTRG.45805"; transcript_id "MSTRG.45805.38"; exon_number "6";
chr12	StringTie	exon	121175388	121175478	1000	+	.	gene_id "MSTRG.45805"; transcript_id "MSTRG.45805.38"; exon_number "7";
chr12	StringTie	exon	121177147	121177212	1000	+	.	gene_id "MSTRG.45805"; transcript_id "MSTRG.45805.38"; exon_number "8";
chr12	StringTie	exon	121177297	121177446	1000	+	.	gene_id "MSTRG.45805"; transcript_id "MSTRG.45805.38"; exon_number "9";
chr12	StringTie	exon	121180395	121180455	1000	+	.	gene_id "MSTRG.45805"; transcript_id "MSTRG.45805.38"; exon_number "10";
chr12	StringTie	exon	121184305	121188038	1000	+	.	gene_id "MSTRG.45805"; transcript_id "MSTRG.45805.38"; exon_number "11";
chr12	StringTie	transcript	121129571	121191518	1000	+	.	gene_id "MSTRG.45805"; transcript_id "MSTRG.45805.4";
chr12	StringTie	exon	121129571	121132162	1000	+	.	gene_id "MSTRG.45805"; transcript_id "MSTRG.45805.4"; exon_number "1";
chr12	StringTie	exon	121132889	121133095	1000	+	.	gene_id "MSTRG.45805"; transcript_id "MSTRG.45805.4"; exon_number "2";
chr12	StringTie	exon	121154785	121154953	1000	+	.	gene_id "MSTRG.45805"; transcript_id "MSTRG.45805.4"; exon_number "3";
chr12	StringTie	exon	121156079	121156147	1000	+	.	gene_id "MSTRG.45805"; transcript_id "MSTRG.45805.4"; exon_number "4";
chr12	StringTie	exon	121160902	121160974	1000	+	.	gene_id "MSTRG.45805"; transcript_id "MSTRG.45805.4"; exon_number "5";
chr12	StringTie	exon	121162424	121162520	1000	+	.	gene_id "MSTRG.45805"; transcript_id "MSTRG.45805.4"; exon_number "6";
chr12	StringTie	exon	121165357	121165437	1000	+	.	gene_id "MSTRG.45805"; transcript_id "MSTRG.45805.4"; exon_number "7";
chr12	StringTie	exon	121166058	121166187	1000	+	.	gene_id "MSTRG.45805"; transcript_id "MSTRG.45805.4"; exon_number "8";
chr12	StringTie	exon	121167488	121167624	1000	+	.	gene_id "MSTRG.45805"; transcript_id "MSTRG.45805.4"; exon_number "9";
chr12	StringTie	exon	121175388	121175478	1000	+	.	gene_id "MSTRG.45805"; transcript_id "MSTRG.45805.4"; exon_number "10";
chr12	StringTie	exon	121177147	121177212	1000	+	.	gene_id "MSTRG.45805"; transcript_id "MSTRG.45805.4"; exon_number "11";
chr12	StringTie	exon	121177297	121177446	1000	+	.	gene_id "MSTRG.45805"; transcript_id "MSTRG.45805.4"; exon_number "12";
chr12	StringTie	exon	121180354	121180455	1000	+	.	gene_id "MSTRG.45805"; transcript_id "MSTRG.45805.4"; exon_number "13";
chr12	StringTie	exon	121184305	121191518	1000	+	.	gene_id "MSTRG.45805"; transcript_id "MSTRG.45805.4"; exon_number "14";
chr12	StringTie	transcript	121154590	121188057	1000	+	.	gene_id "MSTRG.45805"; transcript_id "MSTRG.45805.48";
chr12	StringTie	exon	121154590	121154619	1000	+	.	gene_id "MSTRG.45805"; transcript_id "MSTRG.45805.48"; exon_number "1";
chr12	StringTie	exon	121154785	121154953	1000	+	.	gene_id "MSTRG.45805"; transcript_id "MSTRG.45805.48"; exon_number "2";
chr12	StringTie	exon	121156079	121156147	1000	+	.	gene_id "MSTRG.45805"; transcript_id "MSTRG.45805.48"; exon_number "3";
chr12	StringTie	exon	121160902	121160974	1000	+	.	gene_id "MSTRG.45805"; transcript_id "MSTRG.45805.48"; exon_number "4";
chr12	StringTie	exon	121162424	121162520	1000	+	.	gene_id "MSTRG.45805"; transcript_id "MSTRG.45805.48"; exon_number "5";
chr12	StringTie	exon	121165357	121165437	1000	+	.	gene_id "MSTRG.45805"; transcript_id "MSTRG.45805.48"; exon_number "6";
chr12	StringTie	exon	121175388	121175478	1000	+	.	gene_id "MSTRG.45805"; transcript_id "MSTRG.45805.48"; exon_number "7";
chr12	StringTie	exon	121177147	121177212	1000	+	.	gene_id "MSTRG.45805"; transcript_id "MSTRG.45805.48"; exon_number "8";
chr12	StringTie	exon	121177297	121177446	1000	+	.	gene_id "MSTRG.45805"; transcript_id "MSTRG.45805.48"; exon_number "9";
chr12	StringTie	exon	121180354	121180455	1000	+	.	gene_id "MSTRG.45805"; transcript_id "MSTRG.45805.48"; exon_number "10";
chr12	StringTie	exon	121184305	121188057	1000	+	.	gene_id "MSTRG.45805"; transcript_id "MSTRG.45805.48"; exon_number "11";
chr12	StringTie	transcript	121154768	121188063	1000	+	.	gene_id "MSTRG.45805"; transcript_id "MSTRG.45805.49";
chr12	StringTie	exon	121154768	121154953	1000	+	.	gene_id "MSTRG.45805"; transcript_id "MSTRG.45805.49"; exon_number "1";
chr12	StringTie	exon	121155236	121156147	1000	+	.	gene_id "MSTRG.45805"; transcript_id "MSTRG.45805.49"; exon_number "2";
chr12	StringTie	exon	121160902	121160974	1000	+	.	gene_id "MSTRG.45805"; transcript_id "MSTRG.45805.49"; exon_number "3";
chr12	StringTie	exon	121162271	121162520	1000	+	.	gene_id "MSTRG.45805"; transcript_id "MSTRG.45805.49"; exon_number "4";
chr12	StringTie	exon	121165357	121165437	1000	+	.	gene_id "MSTRG.45805"; transcript_id "MSTRG.45805.49"; exon_number "5";
chr12	StringTie	exon	121166058	121166187	1000	+	.	gene_id "MSTRG.45805"; transcript_id "MSTRG.45805.49"; exon_number "6";
chr12	StringTie	exon	121167488	121167624	1000	+	.	gene_id "MSTRG.45805"; transcript_id "MSTRG.45805.49"; exon_number "7";
chr12	StringTie	exon	121175388	121175478	1000	+	.	gene_id "MSTRG.45805"; transcript_id "MSTRG.45805.49"; exon_number "8";
chr12	StringTie	exon	121177147	121177446	1000	+	.	gene_id "MSTRG.45805"; transcript_id "MSTRG.45805.49"; exon_number "9";
chr12	StringTie	exon	121180354	121180455	1000	+	.	gene_id "MSTRG.45805"; transcript_id "MSTRG.45805.49"; exon_number "10";
chr12	StringTie	exon	121184305	121188063	1000	+	.	gene_id "MSTRG.45805"; transcript_id "MSTRG.45805.49"; exon_number "11";
chr12	StringTie	transcript	121129592	121191508	1000	+	.	gene_id "MSTRG.45805"; transcript_id "MSTRG.45805.5";
chr12	StringTie	exon	121129592	121132162	1000	+	.	gene_id "MSTRG.45805"; transcript_id "MSTRG.45805.5"; exon_number "1";
chr12	StringTie	exon	121132889	121133072	1000	+	.	gene_id "MSTRG.45805"; transcript_id "MSTRG.45805.5"; exon_number "2";
chr12	StringTie	exon	121154870	121154953	1000	+	.	gene_id "MSTRG.45805"; transcript_id "MSTRG.45805.5"; exon_number "3";
chr12	StringTie	exon	121156079	121156147	1000	+	.	gene_id "MSTRG.45805"; transcript_id "MSTRG.45805.5"; exon_number "4";
chr12	StringTie	exon	121160902	121160974	1000	+	.	gene_id "MSTRG.45805"; transcript_id "MSTRG.45805.5"; exon_number "5";
chr12	StringTie	exon	121162424	121162520	1000	+	.	gene_id "MSTRG.45805"; transcript_id "MSTRG.45805.5"; exon_number "6";
chr12	StringTie	exon	121165357	121165437	1000	+	.	gene_id "MSTRG.45805"; transcript_id "MSTRG.45805.5"; exon_number "7";
chr12	StringTie	exon	121166058	121166187	1000	+	.	gene_id "MSTRG.45805"; transcript_id "MSTRG.45805.5"; exon_number "8";
chr12	StringTie	exon	121167488	121167624	1000	+	.	gene_id "MSTRG.45805"; transcript_id "MSTRG.45805.5"; exon_number "9";
chr12	StringTie	exon	121175388	121175478	1000	+	.	gene_id "MSTRG.45805"; transcript_id "MSTRG.45805.5"; exon_number "10";
chr12	StringTie	exon	121177147	121177212	1000	+	.	gene_id "MSTRG.45805"; transcript_id "MSTRG.45805.5"; exon_number "11";
chr12	StringTie	exon	121177297	121177446	1000	+	.	gene_id "MSTRG.45805"; transcript_id "MSTRG.45805.5"; exon_number "12";
chr12	StringTie	exon	121180354	121180455	1000	+	.	gene_id "MSTRG.45805"; transcript_id "MSTRG.45805.5"; exon_number "13";
chr12	StringTie	exon	121184305	121187523	1000	+	.	gene_id "MSTRG.45805"; transcript_id "MSTRG.45805.5"; exon_number "14";
chr12	StringTie	exon	121187562	121191508	1000	+	.	gene_id "MSTRG.45805"; transcript_id "MSTRG.45805.5"; exon_number "15";
chr12	StringTie	transcript	121154776	121188029	1000	+	.	gene_id "MSTRG.45805"; transcript_id "MSTRG.45805.50";
chr12	StringTie	exon	121154776	121154953	1000	+	.	gene_id "MSTRG.45805"; transcript_id "MSTRG.45805.50"; exon_number "1";
chr12	StringTie	exon	121156079	121156147	1000	+	.	gene_id "MSTRG.45805"; transcript_id "MSTRG.45805.50"; exon_number "2";
chr12	StringTie	exon	121162424	121162520	1000	+	.	gene_id "MSTRG.45805"; transcript_id "MSTRG.45805.50"; exon_number "3";
chr12	StringTie	exon	121165357	121165437	1000	+	.	gene_id "MSTRG.45805"; transcript_id "MSTRG.45805.50"; exon_number "4";
chr12	StringTie	exon	121166058	121166187	1000	+	.	gene_id "MSTRG.45805"; transcript_id "MSTRG.45805.50"; exon_number "5";
chr12	StringTie	exon	121175388	121175478	1000	+	.	gene_id "MSTRG.45805"; transcript_id "MSTRG.45805.50"; exon_number "6";
chr12	StringTie	exon	121177147	121177446	1000	+	.	gene_id "MSTRG.45805"; transcript_id "MSTRG.45805.50"; exon_number "7";
chr12	StringTie	exon	121180354	121180455	1000	+	.	gene_id "MSTRG.45805"; transcript_id "MSTRG.45805.50"; exon_number "8";
chr12	StringTie	exon	121184305	121188029	1000	+	.	gene_id "MSTRG.45805"; transcript_id "MSTRG.45805.50"; exon_number "9";
chr12	StringTie	transcript	121154787	121188032	1000	+	.	gene_id "MSTRG.45805"; transcript_id "MSTRG.45805.51";
chr12	StringTie	exon	121154787	121154953	1000	+	.	gene_id "MSTRG.45805"; transcript_id "MSTRG.45805.51"; exon_number "1";
chr12	StringTie	exon	121156079	121156147	1000	+	.	gene_id "MSTRG.45805"; transcript_id "MSTRG.45805.51"; exon_number "2";
chr12	StringTie	exon	121160902	121160974	1000	+	.	gene_id "MSTRG.45805"; transcript_id "MSTRG.45805.51"; exon_number "3";
chr12	StringTie	exon	121162271	121162520	1000	+	.	gene_id "MSTRG.45805"; transcript_id "MSTRG.45805.51"; exon_number "4";
chr12	StringTie	exon	121165357	121165437	1000	+	.	gene_id "MSTRG.45805"; transcript_id "MSTRG.45805.51"; exon_number "5";
chr12	StringTie	exon	121166058	121166187	1000	+	.	gene_id "MSTRG.45805"; transcript_id "MSTRG.45805.51"; exon_number "6";
chr12	StringTie	exon	121175388	121175478	1000	+	.	gene_id "MSTRG.45805"; transcript_id "MSTRG.45805.51"; exon_number "7";
chr12	StringTie	exon	121177147	121177212	1000	+	.	gene_id "MSTRG.45805"; transcript_id "MSTRG.45805.51"; exon_number "8";
chr12	StringTie	exon	121177297	121177446	1000	+	.	gene_id "MSTRG.45805"; transcript_id "MSTRG.45805.51"; exon_number "9";
chr12	StringTie	exon	121180354	121180455	1000	+	.	gene_id "MSTRG.45805"; transcript_id "MSTRG.45805.51"; exon_number "10";
chr12	StringTie	exon	121184305	121188032	1000	+	.	gene_id "MSTRG.45805"; transcript_id "MSTRG.45805.51"; exon_number "11";
chr12	StringTie	transcript	121154804	121188032	1000	+	.	gene_id "MSTRG.45805"; transcript_id "MSTRG.45805.52";
chr12	StringTie	exon	121154804	121154953	1000	+	.	gene_id "MSTRG.45805"; transcript_id "MSTRG.45805.52"; exon_number "1";
chr12	StringTie	exon	121156079	121156147	1000	+	.	gene_id "MSTRG.45805"; transcript_id "MSTRG.45805.52"; exon_number "2";
chr12	StringTie	exon	121160902	121160974	1000	+	.	gene_id "MSTRG.45805"; transcript_id "MSTRG.45805.52"; exon_number "3";
chr12	StringTie	exon	121162424	121162520	1000	+	.	gene_id "MSTRG.45805"; transcript_id "MSTRG.45805.52"; exon_number "4";
chr12	StringTie	exon	121165375	121165437	1000	+	.	gene_id "MSTRG.45805"; transcript_id "MSTRG.45805.52"; exon_number "5";
chr12	StringTie	exon	121166058	121166187	1000	+	.	gene_id "MSTRG.45805"; transcript_id "MSTRG.45805.52"; exon_number "6";
chr12	StringTie	exon	121167488	121167624	1000	+	.	gene_id "MSTRG.45805"; transcript_id "MSTRG.45805.52"; exon_number "7";
chr12	StringTie	exon	121175388	121175478	1000	+	.	gene_id "MSTRG.45805"; transcript_id "MSTRG.45805.52"; exon_number "8";
chr12	StringTie	exon	121177147	121177212	1000	+	.	gene_id "MSTRG.45805"; transcript_id "MSTRG.45805.52"; exon_number "9";
chr12	StringTie	exon	121177297	121177446	1000	+	.	gene_id "MSTRG.45805"; transcript_id "MSTRG.45805.52"; exon_number "10";
chr12	StringTie	exon	121180354	121180455	1000	+	.	gene_id "MSTRG.45805"; transcript_id "MSTRG.45805.52"; exon_number "11";
chr12	StringTie	exon	121184305	121188032	1000	+	.	gene_id "MSTRG.45805"; transcript_id "MSTRG.45805.52"; exon_number "12";
chr12	StringTie	transcript	121162240	121188314	1000	+	.	gene_id "MSTRG.45805"; transcript_id "MSTRG.45805.53";
chr12	StringTie	exon	121162240	121162520	1000	+	.	gene_id "MSTRG.45805"; transcript_id "MSTRG.45805.53"; exon_number "1";
chr12	StringTie	exon	121165357	121165437	1000	+	.	gene_id "MSTRG.45805"; transcript_id "MSTRG.45805.53"; exon_number "2";
chr12	StringTie	exon	121166058	121166187	1000	+	.	gene_id "MSTRG.45805"; transcript_id "MSTRG.45805.53"; exon_number "3";
chr12	StringTie	exon	121175388	121175478	1000	+	.	gene_id "MSTRG.45805"; transcript_id "MSTRG.45805.53"; exon_number "4";
chr12	StringTie	exon	121177147	121177446	1000	+	.	gene_id "MSTRG.45805"; transcript_id "MSTRG.45805.53"; exon_number "5";
chr12	StringTie	exon	121180395	121180455	1000	+	.	gene_id "MSTRG.45805"; transcript_id "MSTRG.45805.53"; exon_number "6";
chr12	StringTie	exon	121184305	121188314	1000	+	.	gene_id "MSTRG.45805"; transcript_id "MSTRG.45805.53"; exon_number "7";
chr12	StringTie	transcript	121168398	121188032	1000	+	.	gene_id "MSTRG.45805"; transcript_id "MSTRG.45805.54";
chr12	StringTie	exon	121168398	121168411	1000	+	.	gene_id "MSTRG.45805"; transcript_id "MSTRG.45805.54"; exon_number "1";
chr12	StringTie	exon	121175388	121175478	1000	+	.	gene_id "MSTRG.45805"; transcript_id "MSTRG.45805.54"; exon_number "2";
chr12	StringTie	exon	121177147	121177212	1000	+	.	gene_id "MSTRG.45805"; transcript_id "MSTRG.45805.54"; exon_number "3";
chr12	StringTie	exon	121177297	121177446	1000	+	.	gene_id "MSTRG.45805"; transcript_id "MSTRG.45805.54"; exon_number "4";
chr12	StringTie	exon	121180354	121180455	1000	+	.	gene_id "MSTRG.45805"; transcript_id "MSTRG.45805.54"; exon_number "5";
chr12	StringTie	exon	121184305	121188032	1000	+	.	gene_id "MSTRG.45805"; transcript_id "MSTRG.45805.54"; exon_number "6";
chr12	StringTie	transcript	121132113	121191490	1000	+	.	gene_id "MSTRG.45805"; transcript_id "MSTRG.45805.6";
chr12	StringTie	exon	121132113	121132178	1000	+	.	gene_id "MSTRG.45805"; transcript_id "MSTRG.45805.6"; exon_number "1";
chr12	StringTie	exon	121132889	121133095	1000	+	.	gene_id "MSTRG.45805"; transcript_id "MSTRG.45805.6"; exon_number "2";
chr12	StringTie	exon	121154785	121154953	1000	+	.	gene_id "MSTRG.45805"; transcript_id "MSTRG.45805.6"; exon_number "3";
chr12	StringTie	exon	121156079	121156147	1000	+	.	gene_id "MSTRG.45805"; transcript_id "MSTRG.45805.6"; exon_number "4";
chr12	StringTie	exon	121160902	121160974	1000	+	.	gene_id "MSTRG.45805"; transcript_id "MSTRG.45805.6"; exon_number "5";
chr12	StringTie	exon	121162424	121162520	1000	+	.	gene_id "MSTRG.45805"; transcript_id "MSTRG.45805.6"; exon_number "6";
chr12	StringTie	exon	121165357	121165437	1000	+	.	gene_id "MSTRG.45805"; transcript_id "MSTRG.45805.6"; exon_number "7";
chr12	StringTie	exon	121166058	121166187	1000	+	.	gene_id "MSTRG.45805"; transcript_id "MSTRG.45805.6"; exon_number "8";
chr12	StringTie	exon	121167488	121167624	1000	+	.	gene_id "MSTRG.45805"; transcript_id "MSTRG.45805.6"; exon_number "9";
chr12	StringTie	exon	121175388	121175478	1000	+	.	gene_id "MSTRG.45805"; transcript_id "MSTRG.45805.6"; exon_number "10";
chr12	StringTie	exon	121177147	121177212	1000	+	.	gene_id "MSTRG.45805"; transcript_id "MSTRG.45805.6"; exon_number "11";
chr12	StringTie	exon	121177297	121177446	1000	+	.	gene_id "MSTRG.45805"; transcript_id "MSTRG.45805.6"; exon_number "12";
chr12	StringTie	exon	121180354	121180455	1000	+	.	gene_id "MSTRG.45805"; transcript_id "MSTRG.45805.6"; exon_number "13";
chr12	StringTie	exon	121184305	121191490	1000	+	.	gene_id "MSTRG.45805"; transcript_id "MSTRG.45805.6"; exon_number "14";
chr12	StringTie	transcript	121132320	121191518	1000	+	.	gene_id "MSTRG.45805"; transcript_id "MSTRG.45805.7";
chr12	StringTie	exon	121132320	121133095	1000	+	.	gene_id "MSTRG.45805"; transcript_id "MSTRG.45805.7"; exon_number "1";
chr12	StringTie	exon	121156079	121156147	1000	+	.	gene_id "MSTRG.45805"; transcript_id "MSTRG.45805.7"; exon_number "2";
chr12	StringTie	exon	121160902	121160974	1000	+	.	gene_id "MSTRG.45805"; transcript_id "MSTRG.45805.7"; exon_number "3";
chr12	StringTie	exon	121162424	121162520	1000	+	.	gene_id "MSTRG.45805"; transcript_id "MSTRG.45805.7"; exon_number "4";
chr12	StringTie	exon	121165357	121165437	1000	+	.	gene_id "MSTRG.45805"; transcript_id "MSTRG.45805.7"; exon_number "5";
chr12	StringTie	exon	121166058	121166187	1000	+	.	gene_id "MSTRG.45805"; transcript_id "MSTRG.45805.7"; exon_number "6";
chr12	StringTie	exon	121167488	121167624	1000	+	.	gene_id "MSTRG.45805"; transcript_id "MSTRG.45805.7"; exon_number "7";
chr12	StringTie	exon	121175388	121175478	1000	+	.	gene_id "MSTRG.45805"; transcript_id "MSTRG.45805.7"; exon_number "8";
chr12	StringTie	exon	121177147	121177212	1000	+	.	gene_id "MSTRG.45805"; transcript_id "MSTRG.45805.7"; exon_number "9";
chr12	StringTie	exon	121177297	121177446	1000	+	.	gene_id "MSTRG.45805"; transcript_id "MSTRG.45805.7"; exon_number "10";
chr12	StringTie	exon	121180354	121180455	1000	+	.	gene_id "MSTRG.45805"; transcript_id "MSTRG.45805.7"; exon_number "11";
chr12	StringTie	exon	121184305	121191518	1000	+	.	gene_id "MSTRG.45805"; transcript_id "MSTRG.45805.7"; exon_number "12";
chr12	StringTie	transcript	121132478	121191518	1000	+	.	gene_id "MSTRG.45805"; transcript_id "MSTRG.45805.8";
chr12	StringTie	exon	121132478	121133367	1000	+	.	gene_id "MSTRG.45805"; transcript_id "MSTRG.45805.8"; exon_number "1";
chr12	StringTie	exon	121154785	121154953	1000	+	.	gene_id "MSTRG.45805"; transcript_id "MSTRG.45805.8"; exon_number "2";
chr12	StringTie	exon	121156079	121156147	1000	+	.	gene_id "MSTRG.45805"; transcript_id "MSTRG.45805.8"; exon_number "3";
chr12	StringTie	exon	121160902	121160974	1000	+	.	gene_id "MSTRG.45805"; transcript_id "MSTRG.45805.8"; exon_number "4";
chr12	StringTie	exon	121162424	121162520	1000	+	.	gene_id "MSTRG.45805"; transcript_id "MSTRG.45805.8"; exon_number "5";
chr12	StringTie	exon	121165357	121165437	1000	+	.	gene_id "MSTRG.45805"; transcript_id "MSTRG.45805.8"; exon_number "6";
chr12	StringTie	exon	121166058	121166187	1000	+	.	gene_id "MSTRG.45805"; transcript_id "MSTRG.45805.8"; exon_number "7";
chr12	StringTie	exon	121167488	121167624	1000	+	.	gene_id "MSTRG.45805"; transcript_id "MSTRG.45805.8"; exon_number "8";
chr12	StringTie	exon	121175388	121175478	1000	+	.	gene_id "MSTRG.45805"; transcript_id "MSTRG.45805.8"; exon_number "9";
chr12	StringTie	exon	121177147	121177212	1000	+	.	gene_id "MSTRG.45805"; transcript_id "MSTRG.45805.8"; exon_number "10";
chr12	StringTie	exon	121177297	121177446	1000	+	.	gene_id "MSTRG.45805"; transcript_id "MSTRG.45805.8"; exon_number "11";
chr12	StringTie	exon	121180354	121180455	1000	+	.	gene_id "MSTRG.45805"; transcript_id "MSTRG.45805.8"; exon_number "12";
chr12	StringTie	exon	121184305	121191518	1000	+	.	gene_id "MSTRG.45805"; transcript_id "MSTRG.45805.8"; exon_number "13";
chr12	StringTie	transcript	121132726	121191652	1000	+	.	gene_id "MSTRG.45805"; transcript_id "MSTRG.45805.9";
chr12	StringTie	exon	121132726	121133095	1000	+	.	gene_id "MSTRG.45805"; transcript_id "MSTRG.45805.9"; exon_number "1";
chr12	StringTie	exon	121154785	121154953	1000	+	.	gene_id "MSTRG.45805"; transcript_id "MSTRG.45805.9"; exon_number "2";
chr12	StringTie	exon	121156079	121156147	1000	+	.	gene_id "MSTRG.45805"; transcript_id "MSTRG.45805.9"; exon_number "3";
chr12	StringTie	exon	121160902	121160974	1000	+	.	gene_id "MSTRG.45805"; transcript_id "MSTRG.45805.9"; exon_number "4";
chr12	StringTie	exon	121162271	121162520	1000	+	.	gene_id "MSTRG.45805"; transcript_id "MSTRG.45805.9"; exon_number "5";
chr12	StringTie	exon	121165357	121165437	1000	+	.	gene_id "MSTRG.45805"; transcript_id "MSTRG.45805.9"; exon_number "6";
chr12	StringTie	exon	121166058	121166187	1000	+	.	gene_id "MSTRG.45805"; transcript_id "MSTRG.45805.9"; exon_number "7";
chr12	StringTie	exon	121167488	121167624	1000	+	.	gene_id "MSTRG.45805"; transcript_id "MSTRG.45805.9"; exon_number "8";
chr12	StringTie	exon	121175388	121175478	1000	+	.	gene_id "MSTRG.45805"; transcript_id "MSTRG.45805.9"; exon_number "9";
chr12	StringTie	exon	121177147	121177212	1000	+	.	gene_id "MSTRG.45805"; transcript_id "MSTRG.45805.9"; exon_number "10";
chr12	StringTie	exon	121177297	121177446	1000	+	.	gene_id "MSTRG.45805"; transcript_id "MSTRG.45805.9"; exon_number "11";
chr12	StringTie	exon	121180354	121180455	1000	+	.	gene_id "MSTRG.45805"; transcript_id "MSTRG.45805.9"; exon_number "12";
chr12	StringTie	exon	121184305	121191652	1000	+	.	gene_id "MSTRG.45805"; transcript_id "MSTRG.45805.9"; exon_number "13";
chr12	StringTie	transcript	121124856	121125225	1000	+	.	gene_id "MSTRG.45806"; transcript_id "MSTRG.45806.1";
chr12	StringTie	exon	121124856	121125225	1000	+	.	gene_id "MSTRG.45806"; transcript_id "MSTRG.45806.1"; exon_number "1";
chr12	StringTie	transcript	121149010	121149109	1000	+	.	gene_id "MSTRG.45807"; transcript_id "ENST00000407764"; gene_name "Z98941.1"; ref_gene_id "ENSG00000257053";
chr12	StringTie	exon	121149010	121149109	1000	+	.	gene_id "MSTRG.45807"; transcript_id "ENST00000407764"; exon_number "1"; gene_name "Z98941.1"; ref_gene_id "ENSG00000257053";
chr12	StringTie	transcript	121162210	121204227	1000	-	.	gene_id "MSTRG.45808"; transcript_id "MSTRG.45808.1";
chr12	StringTie	exon	121162210	121162417	1000	-	.	gene_id "MSTRG.45808"; transcript_id "MSTRG.45808.1"; exon_number "1";
chr12	StringTie	exon	121203498	121203600	1000	-	.	gene_id "MSTRG.45808"; transcript_id "MSTRG.45808.1"; exon_number "2";
chr12	StringTie	exon	121203679	121204227	1000	-	.	gene_id "MSTRG.45808"; transcript_id "MSTRG.45808.1"; exon_number "3";
chr12	StringTie	transcript	121203272	121210336	1000	-	.	gene_id "MSTRG.45808"; transcript_id "MSTRG.45808.2";
chr12	StringTie	exon	121203272	121203600	1000	-	.	gene_id "MSTRG.45808"; transcript_id "MSTRG.45808.2"; exon_number "1";
chr12	StringTie	exon	121208586	121210336	1000	-	.	gene_id "MSTRG.45808"; transcript_id "MSTRG.45808.2"; exon_number "2";
chr12	StringTie	transcript	121203398	121209950	1000	-	.	gene_id "MSTRG.45808"; transcript_id "MSTRG.45808.3";
chr12	StringTie	exon	121203398	121203600	1000	-	.	gene_id "MSTRG.45808"; transcript_id "MSTRG.45808.3"; exon_number "1";
chr12	StringTie	exon	121209849	121209950	1000	-	.	gene_id "MSTRG.45808"; transcript_id "MSTRG.45808.3"; exon_number "2";
chr12	StringTie	transcript	121203435	121209746	1000	-	.	gene_id "MSTRG.45808"; transcript_id "MSTRG.45808.4";
chr12	StringTie	exon	121203435	121203600	1000	-	.	gene_id "MSTRG.45808"; transcript_id "MSTRG.45808.4"; exon_number "1";
chr12	StringTie	exon	121209582	121209746	1000	-	.	gene_id "MSTRG.45808"; transcript_id "MSTRG.45808.4"; exon_number "2";
chr12	StringTie	transcript	121208148	121208834	1000	-	.	gene_id "MSTRG.45808"; transcript_id "MSTRG.45808.5";
chr12	StringTie	exon	121208148	121208493	1000	-	.	gene_id "MSTRG.45808"; transcript_id "MSTRG.45808.5"; exon_number "1";
chr12	StringTie	exon	121208586	121208834	1000	-	.	gene_id "MSTRG.45808"; transcript_id "MSTRG.45808.5"; exon_number "2";
chr12	StringTie	transcript	121184363	121185409	1000	-	.	gene_id "MSTRG.45809"; transcript_id "MSTRG.45809.1";
chr12	StringTie	exon	121184363	121184540	1000	-	.	gene_id "MSTRG.45809"; transcript_id "MSTRG.45809.1"; exon_number "1";
chr12	StringTie	exon	121184679	121184959	1000	-	.	gene_id "MSTRG.45809"; transcript_id "MSTRG.45809.1"; exon_number "2";
chr12	StringTie	exon	121184993	121185409	1000	-	.	gene_id "MSTRG.45809"; transcript_id "MSTRG.45809.1"; exon_number "3";
chr1	StringTie	transcript	63323041	63325126	1000	+	.	gene_id "MSTRG.4581"; transcript_id "ENST00000371116"; gene_name "FOXD3"; ref_gene_id "ENSG00000187140";
chr1	StringTie	exon	63323041	63325126	1000	+	.	gene_id "MSTRG.4581"; transcript_id "ENST00000371116"; exon_number "1"; gene_name "FOXD3"; ref_gene_id "ENSG00000187140";
chr1	StringTie	transcript	63322123	63323918	1000	+	.	gene_id "MSTRG.4581"; transcript_id "MSTRG.4581.1";
chr1	StringTie	exon	63322123	63323358	1000	+	.	gene_id "MSTRG.4581"; transcript_id "MSTRG.4581.1"; exon_number "1";
chr1	StringTie	exon	63323444	63323918	1000	+	.	gene_id "MSTRG.4581"; transcript_id "MSTRG.4581.1"; exon_number "2";
chr12	StringTie	transcript	121212866	121223043	1000	+	.	gene_id "MSTRG.45810"; transcript_id "ENST00000314442"; gene_name "P2RX4"; ref_gene_id "ENSG00000135124";
chr12	StringTie	exon	121212866	121217281	1000	+	.	gene_id "MSTRG.45810"; transcript_id "ENST00000314442"; exon_number "1"; gene_name "P2RX4"; ref_gene_id "ENSG00000135124";
chr12	StringTie	exon	121221913	121221984	1000	+	.	gene_id "MSTRG.45810"; transcript_id "ENST00000314442"; exon_number "2"; gene_name "P2RX4"; ref_gene_id "ENSG00000135124";
chr12	StringTie	exon	121222094	121222166	1000	+	.	gene_id "MSTRG.45810"; transcript_id "ENST00000314442"; exon_number "3"; gene_name "P2RX4"; ref_gene_id "ENSG00000135124";
chr12	StringTie	exon	121222947	121223043	1000	+	.	gene_id "MSTRG.45810"; transcript_id "ENST00000314442"; exon_number "4"; gene_name "P2RX4"; ref_gene_id "ENSG00000135124";
chr12	StringTie	transcript	121209857	121234106	1000	+	.	gene_id "MSTRG.45810"; transcript_id "ENST00000337233"; gene_name "P2RX4"; ref_gene_id "ENSG00000135124";
chr12	StringTie	exon	121209857	121210298	1000	+	.	gene_id "MSTRG.45810"; transcript_id "ENST00000337233"; exon_number "1"; gene_name "P2RX4"; ref_gene_id "ENSG00000135124";
chr12	StringTie	exon	121217134	121217281	1000	+	.	gene_id "MSTRG.45810"; transcript_id "ENST00000337233"; exon_number "2"; gene_name "P2RX4"; ref_gene_id "ENSG00000135124";
chr12	StringTie	exon	121221913	121221984	1000	+	.	gene_id "MSTRG.45810"; transcript_id "ENST00000337233"; exon_number "3"; gene_name "P2RX4"; ref_gene_id "ENSG00000135124";
chr12	StringTie	exon	121222094	121222166	1000	+	.	gene_id "MSTRG.45810"; transcript_id "ENST00000337233"; exon_number "4"; gene_name "P2RX4"; ref_gene_id "ENSG00000135124";
chr12	StringTie	exon	121222947	121223043	1000	+	.	gene_id "MSTRG.45810"; transcript_id "ENST00000337233"; exon_number "5"; gene_name "P2RX4"; ref_gene_id "ENSG00000135124";
chr12	StringTie	exon	121228533	121228613	1000	+	.	gene_id "MSTRG.45810"; transcript_id "ENST00000337233"; exon_number "6"; gene_name "P2RX4"; ref_gene_id "ENSG00000135124";
chr12	StringTie	exon	121228725	121228866	1000	+	.	gene_id "MSTRG.45810"; transcript_id "ENST00000337233"; exon_number "7"; gene_name "P2RX4"; ref_gene_id "ENSG00000135124";
chr12	StringTie	exon	121228963	121229099	1000	+	.	gene_id "MSTRG.45810"; transcript_id "ENST00000337233"; exon_number "8"; gene_name "P2RX4"; ref_gene_id "ENSG00000135124";
chr12	StringTie	exon	121232414	121232507	1000	+	.	gene_id "MSTRG.45810"; transcript_id "ENST00000337233"; exon_number "9"; gene_name "P2RX4"; ref_gene_id "ENSG00000135124";
chr12	StringTie	exon	121232611	121232676	1000	+	.	gene_id "MSTRG.45810"; transcript_id "ENST00000337233"; exon_number "10"; gene_name "P2RX4"; ref_gene_id "ENSG00000135124";
chr12	StringTie	exon	121232997	121233092	1000	+	.	gene_id "MSTRG.45810"; transcript_id "ENST00000337233"; exon_number "11"; gene_name "P2RX4"; ref_gene_id "ENSG00000135124";
chr12	StringTie	exon	121233523	121234106	1000	+	.	gene_id "MSTRG.45810"; transcript_id "ENST00000337233"; exon_number "12"; gene_name "P2RX4"; ref_gene_id "ENSG00000135124";
chr12	StringTie	transcript	121210065	121234070	1000	+	.	gene_id "MSTRG.45810"; transcript_id "ENST00000359949"; gene_name "P2RX4"; ref_gene_id "ENSG00000135124";
chr12	StringTie	exon	121210065	121210298	1000	+	.	gene_id "MSTRG.45810"; transcript_id "ENST00000359949"; exon_number "1"; gene_name "P2RX4"; ref_gene_id "ENSG00000135124";
chr12	StringTie	exon	121216955	121217002	1000	+	.	gene_id "MSTRG.45810"; transcript_id "ENST00000359949"; exon_number "2"; gene_name "P2RX4"; ref_gene_id "ENSG00000135124";
chr12	StringTie	exon	121217134	121217281	1000	+	.	gene_id "MSTRG.45810"; transcript_id "ENST00000359949"; exon_number "3"; gene_name "P2RX4"; ref_gene_id "ENSG00000135124";
chr12	StringTie	exon	121221913	121221984	1000	+	.	gene_id "MSTRG.45810"; transcript_id "ENST00000359949"; exon_number "4"; gene_name "P2RX4"; ref_gene_id "ENSG00000135124";
chr12	StringTie	exon	121222094	121222166	1000	+	.	gene_id "MSTRG.45810"; transcript_id "ENST00000359949"; exon_number "5"; gene_name "P2RX4"; ref_gene_id "ENSG00000135124";
chr12	StringTie	exon	121222947	121223043	1000	+	.	gene_id "MSTRG.45810"; transcript_id "ENST00000359949"; exon_number "6"; gene_name "P2RX4"; ref_gene_id "ENSG00000135124";
chr12	StringTie	exon	121228533	121228613	1000	+	.	gene_id "MSTRG.45810"; transcript_id "ENST00000359949"; exon_number "7"; gene_name "P2RX4"; ref_gene_id "ENSG00000135124";
chr12	StringTie	exon	121228725	121228866	1000	+	.	gene_id "MSTRG.45810"; transcript_id "ENST00000359949"; exon_number "8"; gene_name "P2RX4"; ref_gene_id "ENSG00000135124";
chr12	StringTie	exon	121228963	121229099	1000	+	.	gene_id "MSTRG.45810"; transcript_id "ENST00000359949"; exon_number "9"; gene_name "P2RX4"; ref_gene_id "ENSG00000135124";
chr12	StringTie	exon	121232414	121232507	1000	+	.	gene_id "MSTRG.45810"; transcript_id "ENST00000359949"; exon_number "10"; gene_name "P2RX4"; ref_gene_id "ENSG00000135124";
chr12	StringTie	exon	121232611	121232676	1000	+	.	gene_id "MSTRG.45810"; transcript_id "ENST00000359949"; exon_number "11"; gene_name "P2RX4"; ref_gene_id "ENSG00000135124";
chr12	StringTie	exon	121232997	121233092	1000	+	.	gene_id "MSTRG.45810"; transcript_id "ENST00000359949"; exon_number "12"; gene_name "P2RX4"; ref_gene_id "ENSG00000135124";
chr12	StringTie	exon	121233523	121234070	1000	+	.	gene_id "MSTRG.45810"; transcript_id "ENST00000359949"; exon_number "13"; gene_name "P2RX4"; ref_gene_id "ENSG00000135124";
chr12	StringTie	transcript	121222332	121228811	1000	+	.	gene_id "MSTRG.45810"; transcript_id "ENST00000397924"; gene_name "P2RX4"; ref_gene_id "ENSG00000135124";
chr12	StringTie	exon	121222332	121223043	1000	+	.	gene_id "MSTRG.45810"; transcript_id "ENST00000397924"; exon_number "1"; gene_name "P2RX4"; ref_gene_id "ENSG00000135124";
chr12	StringTie	exon	121228533	121228613	1000	+	.	gene_id "MSTRG.45810"; transcript_id "ENST00000397924"; exon_number "2"; gene_name "P2RX4"; ref_gene_id "ENSG00000135124";
chr12	StringTie	exon	121228725	121228811	1000	+	.	gene_id "MSTRG.45810"; transcript_id "ENST00000397924"; exon_number "3"; gene_name "P2RX4"; ref_gene_id "ENSG00000135124";
chr12	StringTie	transcript	121210129	121234104	1000	+	.	gene_id "MSTRG.45810"; transcript_id "ENST00000499638"; gene_name "P2RX4"; ref_gene_id "ENSG00000135124";
chr12	StringTie	exon	121210129	121210298	1000	+	.	gene_id "MSTRG.45810"; transcript_id "ENST00000499638"; exon_number "1"; gene_name "P2RX4"; ref_gene_id "ENSG00000135124";
chr12	StringTie	exon	121217134	121217281	1000	+	.	gene_id "MSTRG.45810"; transcript_id "ENST00000499638"; exon_number "2"; gene_name "P2RX4"; ref_gene_id "ENSG00000135124";
chr12	StringTie	exon	121221913	121221984	1000	+	.	gene_id "MSTRG.45810"; transcript_id "ENST00000499638"; exon_number "3"; gene_name "P2RX4"; ref_gene_id "ENSG00000135124";
chr12	StringTie	exon	121222094	121223043	1000	+	.	gene_id "MSTRG.45810"; transcript_id "ENST00000499638"; exon_number "4"; gene_name "P2RX4"; ref_gene_id "ENSG00000135124";
chr12	StringTie	exon	121223258	121223434	1000	+	.	gene_id "MSTRG.45810"; transcript_id "ENST00000499638"; exon_number "5"; gene_name "P2RX4"; ref_gene_id "ENSG00000135124";
chr12	StringTie	exon	121228533	121228613	1000	+	.	gene_id "MSTRG.45810"; transcript_id "ENST00000499638"; exon_number "6"; gene_name "P2RX4"; ref_gene_id "ENSG00000135124";
chr12	StringTie	exon	121228725	121228866	1000	+	.	gene_id "MSTRG.45810"; transcript_id "ENST00000499638"; exon_number "7"; gene_name "P2RX4"; ref_gene_id "ENSG00000135124";
chr12	StringTie	exon	121228963	121229099	1000	+	.	gene_id "MSTRG.45810"; transcript_id "ENST00000499638"; exon_number "8"; gene_name "P2RX4"; ref_gene_id "ENSG00000135124";
chr12	StringTie	exon	121232414	121232507	1000	+	.	gene_id "MSTRG.45810"; transcript_id "ENST00000499638"; exon_number "9"; gene_name "P2RX4"; ref_gene_id "ENSG00000135124";
chr12	StringTie	exon	121232611	121232676	1000	+	.	gene_id "MSTRG.45810"; transcript_id "ENST00000499638"; exon_number "10"; gene_name "P2RX4"; ref_gene_id "ENSG00000135124";
chr12	StringTie	exon	121232997	121234104	1000	+	.	gene_id "MSTRG.45810"; transcript_id "ENST00000499638"; exon_number "11"; gene_name "P2RX4"; ref_gene_id "ENSG00000135124";
chr12	StringTie	transcript	121210235	121232508	1000	+	.	gene_id "MSTRG.45810"; transcript_id "ENST00000538417"; gene_name "P2RX4"; ref_gene_id "ENSG00000135124";
chr12	StringTie	exon	121210235	121210298	1000	+	.	gene_id "MSTRG.45810"; transcript_id "ENST00000538417"; exon_number "1"; gene_name "P2RX4"; ref_gene_id "ENSG00000135124";
chr12	StringTie	exon	121217134	121217281	1000	+	.	gene_id "MSTRG.45810"; transcript_id "ENST00000538417"; exon_number "2"; gene_name "P2RX4"; ref_gene_id "ENSG00000135124";
chr12	StringTie	exon	121221913	121221984	1000	+	.	gene_id "MSTRG.45810"; transcript_id "ENST00000538417"; exon_number "3"; gene_name "P2RX4"; ref_gene_id "ENSG00000135124";
chr12	StringTie	exon	121222094	121222166	1000	+	.	gene_id "MSTRG.45810"; transcript_id "ENST00000538417"; exon_number "4"; gene_name "P2RX4"; ref_gene_id "ENSG00000135124";
chr12	StringTie	exon	121228533	121228613	1000	+	.	gene_id "MSTRG.45810"; transcript_id "ENST00000538417"; exon_number "5"; gene_name "P2RX4"; ref_gene_id "ENSG00000135124";
chr12	StringTie	exon	121228725	121228866	1000	+	.	gene_id "MSTRG.45810"; transcript_id "ENST00000538417"; exon_number "6"; gene_name "P2RX4"; ref_gene_id "ENSG00000135124";
chr12	StringTie	exon	121228963	121229099	1000	+	.	gene_id "MSTRG.45810"; transcript_id "ENST00000538417"; exon_number "7"; gene_name "P2RX4"; ref_gene_id "ENSG00000135124";
chr12	StringTie	exon	121232360	121232508	1000	+	.	gene_id "MSTRG.45810"; transcript_id "ENST00000538417"; exon_number "8"; gene_name "P2RX4"; ref_gene_id "ENSG00000135124";
chr12	StringTie	transcript	121210151	121229042	1000	+	.	gene_id "MSTRG.45810"; transcript_id "ENST00000538701"; gene_name "P2RX4"; ref_gene_id "ENSG00000135124";
chr12	StringTie	exon	121210151	121210298	1000	+	.	gene_id "MSTRG.45810"; transcript_id "ENST00000538701"; exon_number "1"; gene_name "P2RX4"; ref_gene_id "ENSG00000135124";
chr12	StringTie	exon	121228533	121228613	1000	+	.	gene_id "MSTRG.45810"; transcript_id "ENST00000538701"; exon_number "2"; gene_name "P2RX4"; ref_gene_id "ENSG00000135124";
chr12	StringTie	exon	121228725	121228866	1000	+	.	gene_id "MSTRG.45810"; transcript_id "ENST00000538701"; exon_number "3"; gene_name "P2RX4"; ref_gene_id "ENSG00000135124";
chr12	StringTie	exon	121228963	121229042	1000	+	.	gene_id "MSTRG.45810"; transcript_id "ENST00000538701"; exon_number "4"; gene_name "P2RX4"; ref_gene_id "ENSG00000135124";
chr12	StringTie	transcript	121210129	121228614	1000	+	.	gene_id "MSTRG.45810"; transcript_id "ENST00000540930"; gene_name "P2RX4"; ref_gene_id "ENSG00000135124";
chr12	StringTie	exon	121210129	121210298	1000	+	.	gene_id "MSTRG.45810"; transcript_id "ENST00000540930"; exon_number "1"; gene_name "P2RX4"; ref_gene_id "ENSG00000135124";
chr12	StringTie	exon	121217134	121217281	1000	+	.	gene_id "MSTRG.45810"; transcript_id "ENST00000540930"; exon_number "2"; gene_name "P2RX4"; ref_gene_id "ENSG00000135124";
chr12	StringTie	exon	121221913	121221984	1000	+	.	gene_id "MSTRG.45810"; transcript_id "ENST00000540930"; exon_number "3"; gene_name "P2RX4"; ref_gene_id "ENSG00000135124";
chr12	StringTie	exon	121222094	121222166	1000	+	.	gene_id "MSTRG.45810"; transcript_id "ENST00000540930"; exon_number "4"; gene_name "P2RX4"; ref_gene_id "ENSG00000135124";
chr12	StringTie	exon	121228533	121228614	1000	+	.	gene_id "MSTRG.45810"; transcript_id "ENST00000540930"; exon_number "5"; gene_name "P2RX4"; ref_gene_id "ENSG00000135124";
chr12	StringTie	transcript	121210171	121232507	1000	+	.	gene_id "MSTRG.45810"; transcript_id "ENST00000541187"; gene_name "P2RX4"; ref_gene_id "ENSG00000135124";
chr12	StringTie	exon	121210171	121210298	1000	+	.	gene_id "MSTRG.45810"; transcript_id "ENST00000541187"; exon_number "1"; gene_name "P2RX4"; ref_gene_id "ENSG00000135124";
chr12	StringTie	exon	121221913	121221984	1000	+	.	gene_id "MSTRG.45810"; transcript_id "ENST00000541187"; exon_number "2"; gene_name "P2RX4"; ref_gene_id "ENSG00000135124";
chr12	StringTie	exon	121222094	121222166	1000	+	.	gene_id "MSTRG.45810"; transcript_id "ENST00000541187"; exon_number "3"; gene_name "P2RX4"; ref_gene_id "ENSG00000135124";
chr12	StringTie	exon	121228533	121228613	1000	+	.	gene_id "MSTRG.45810"; transcript_id "ENST00000541187"; exon_number "4"; gene_name "P2RX4"; ref_gene_id "ENSG00000135124";
chr12	StringTie	exon	121228725	121229099	1000	+	.	gene_id "MSTRG.45810"; transcript_id "ENST00000541187"; exon_number "5"; gene_name "P2RX4"; ref_gene_id "ENSG00000135124";
chr12	StringTie	exon	121232414	121232507	1000	+	.	gene_id "MSTRG.45810"; transcript_id "ENST00000541187"; exon_number "6"; gene_name "P2RX4"; ref_gene_id "ENSG00000135124";
chr12	StringTie	transcript	121210165	121233547	1000	+	.	gene_id "MSTRG.45810"; transcript_id "ENST00000542067"; gene_name "P2RX4"; ref_gene_id "ENSG00000135124";
chr12	StringTie	exon	121210165	121210298	1000	+	.	gene_id "MSTRG.45810"; transcript_id "ENST00000542067"; exon_number "1"; gene_name "P2RX4"; ref_gene_id "ENSG00000135124";
chr12	StringTie	exon	121217134	121217281	1000	+	.	gene_id "MSTRG.45810"; transcript_id "ENST00000542067"; exon_number "2"; gene_name "P2RX4"; ref_gene_id "ENSG00000135124";
chr12	StringTie	exon	121221913	121221984	1000	+	.	gene_id "MSTRG.45810"; transcript_id "ENST00000542067"; exon_number "3"; gene_name "P2RX4"; ref_gene_id "ENSG00000135124";
chr12	StringTie	exon	121222094	121222166	1000	+	.	gene_id "MSTRG.45810"; transcript_id "ENST00000542067"; exon_number "4"; gene_name "P2RX4"; ref_gene_id "ENSG00000135124";
chr12	StringTie	exon	121222947	121222962	1000	+	.	gene_id "MSTRG.45810"; transcript_id "ENST00000542067"; exon_number "5"; gene_name "P2RX4"; ref_gene_id "ENSG00000135124";
chr12	StringTie	exon	121228533	121228613	1000	+	.	gene_id "MSTRG.45810"; transcript_id "ENST00000542067"; exon_number "6"; gene_name "P2RX4"; ref_gene_id "ENSG00000135124";
chr12	StringTie	exon	121228725	121228866	1000	+	.	gene_id "MSTRG.45810"; transcript_id "ENST00000542067"; exon_number "7"; gene_name "P2RX4"; ref_gene_id "ENSG00000135124";
chr12	StringTie	exon	121228963	121229099	1000	+	.	gene_id "MSTRG.45810"; transcript_id "ENST00000542067"; exon_number "8"; gene_name "P2RX4"; ref_gene_id "ENSG00000135124";
chr12	StringTie	exon	121232414	121232507	1000	+	.	gene_id "MSTRG.45810"; transcript_id "ENST00000542067"; exon_number "9"; gene_name "P2RX4"; ref_gene_id "ENSG00000135124";
chr12	StringTie	exon	121232611	121232676	1000	+	.	gene_id "MSTRG.45810"; transcript_id "ENST00000542067"; exon_number "10"; gene_name "P2RX4"; ref_gene_id "ENSG00000135124";
chr12	StringTie	exon	121232997	121233092	1000	+	.	gene_id "MSTRG.45810"; transcript_id "ENST00000542067"; exon_number "11"; gene_name "P2RX4"; ref_gene_id "ENSG00000135124";
chr12	StringTie	exon	121233523	121233547	1000	+	.	gene_id "MSTRG.45810"; transcript_id "ENST00000542067"; exon_number "12"; gene_name "P2RX4"; ref_gene_id "ENSG00000135124";
chr12	StringTie	transcript	121209861	121234104	1000	+	.	gene_id "MSTRG.45810"; transcript_id "ENST00000543171"; gene_name "P2RX4"; ref_gene_id "ENSG00000135124";
chr12	StringTie	exon	121209861	121210298	1000	+	.	gene_id "MSTRG.45810"; transcript_id "ENST00000543171"; exon_number "1"; gene_name "P2RX4"; ref_gene_id "ENSG00000135124";
chr12	StringTie	exon	121217134	121217281	1000	+	.	gene_id "MSTRG.45810"; transcript_id "ENST00000543171"; exon_number "2"; gene_name "P2RX4"; ref_gene_id "ENSG00000135124";
chr12	StringTie	exon	121221913	121221984	1000	+	.	gene_id "MSTRG.45810"; transcript_id "ENST00000543171"; exon_number "3"; gene_name "P2RX4"; ref_gene_id "ENSG00000135124";
chr12	StringTie	exon	121222094	121222166	1000	+	.	gene_id "MSTRG.45810"; transcript_id "ENST00000543171"; exon_number "4"; gene_name "P2RX4"; ref_gene_id "ENSG00000135124";
chr12	StringTie	exon	121222947	121223043	1000	+	.	gene_id "MSTRG.45810"; transcript_id "ENST00000543171"; exon_number "5"; gene_name "P2RX4"; ref_gene_id "ENSG00000135124";
chr12	StringTie	exon	121228533	121228613	1000	+	.	gene_id "MSTRG.45810"; transcript_id "ENST00000543171"; exon_number "6"; gene_name "P2RX4"; ref_gene_id "ENSG00000135124";
chr12	StringTie	exon	121228725	121228866	1000	+	.	gene_id "MSTRG.45810"; transcript_id "ENST00000543171"; exon_number "7"; gene_name "P2RX4"; ref_gene_id "ENSG00000135124";
chr12	StringTie	exon	121228963	121229099	1000	+	.	gene_id "MSTRG.45810"; transcript_id "ENST00000543171"; exon_number "8"; gene_name "P2RX4"; ref_gene_id "ENSG00000135124";
chr12	StringTie	exon	121232414	121232507	1000	+	.	gene_id "MSTRG.45810"; transcript_id "ENST00000543171"; exon_number "9"; gene_name "P2RX4"; ref_gene_id "ENSG00000135124";
chr12	StringTie	exon	121232611	121232635	1000	+	.	gene_id "MSTRG.45810"; transcript_id "ENST00000543171"; exon_number "10"; gene_name "P2RX4"; ref_gene_id "ENSG00000135124";
chr12	StringTie	exon	121233635	121234104	1000	+	.	gene_id "MSTRG.45810"; transcript_id "ENST00000543171"; exon_number "11"; gene_name "P2RX4"; ref_gene_id "ENSG00000135124";
chr12	StringTie	transcript	121210129	121233737	1000	+	.	gene_id "MSTRG.45810"; transcript_id "ENST00000543318"; gene_name "P2RX4"; ref_gene_id "ENSG00000135124";
chr12	StringTie	exon	121210129	121210298	1000	+	.	gene_id "MSTRG.45810"; transcript_id "ENST00000543318"; exon_number "1"; gene_name "P2RX4"; ref_gene_id "ENSG00000135124";
chr12	StringTie	exon	121217134	121217281	1000	+	.	gene_id "MSTRG.45810"; transcript_id "ENST00000543318"; exon_number "2"; gene_name "P2RX4"; ref_gene_id "ENSG00000135124";
chr12	StringTie	exon	121221913	121221984	1000	+	.	gene_id "MSTRG.45810"; transcript_id "ENST00000543318"; exon_number "3"; gene_name "P2RX4"; ref_gene_id "ENSG00000135124";
chr12	StringTie	exon	121222094	121222166	1000	+	.	gene_id "MSTRG.45810"; transcript_id "ENST00000543318"; exon_number "4"; gene_name "P2RX4"; ref_gene_id "ENSG00000135124";
chr12	StringTie	exon	121222730	121222767	1000	+	.	gene_id "MSTRG.45810"; transcript_id "ENST00000543318"; exon_number "5"; gene_name "P2RX4"; ref_gene_id "ENSG00000135124";
chr12	StringTie	exon	121222947	121223043	1000	+	.	gene_id "MSTRG.45810"; transcript_id "ENST00000543318"; exon_number "6"; gene_name "P2RX4"; ref_gene_id "ENSG00000135124";
chr12	StringTie	exon	121228533	121228613	1000	+	.	gene_id "MSTRG.45810"; transcript_id "ENST00000543318"; exon_number "7"; gene_name "P2RX4"; ref_gene_id "ENSG00000135124";
chr12	StringTie	exon	121228725	121228866	1000	+	.	gene_id "MSTRG.45810"; transcript_id "ENST00000543318"; exon_number "8"; gene_name "P2RX4"; ref_gene_id "ENSG00000135124";
chr12	StringTie	exon	121228963	121229099	1000	+	.	gene_id "MSTRG.45810"; transcript_id "ENST00000543318"; exon_number "9"; gene_name "P2RX4"; ref_gene_id "ENSG00000135124";
chr12	StringTie	exon	121232414	121232507	1000	+	.	gene_id "MSTRG.45810"; transcript_id "ENST00000543318"; exon_number "10"; gene_name "P2RX4"; ref_gene_id "ENSG00000135124";
chr12	StringTie	exon	121232611	121232676	1000	+	.	gene_id "MSTRG.45810"; transcript_id "ENST00000543318"; exon_number "11"; gene_name "P2RX4"; ref_gene_id "ENSG00000135124";
chr12	StringTie	exon	121232997	121233092	1000	+	.	gene_id "MSTRG.45810"; transcript_id "ENST00000543318"; exon_number "12"; gene_name "P2RX4"; ref_gene_id "ENSG00000135124";
chr12	StringTie	exon	121233523	121233737	1000	+	.	gene_id "MSTRG.45810"; transcript_id "ENST00000543318"; exon_number "13"; gene_name "P2RX4"; ref_gene_id "ENSG00000135124";
chr12	StringTie	transcript	121210117	121233547	1000	+	.	gene_id "MSTRG.45810"; transcript_id "ENST00000543430"; gene_name "P2RX4"; ref_gene_id "ENSG00000135124";
chr12	StringTie	exon	121210117	121210298	1000	+	.	gene_id "MSTRG.45810"; transcript_id "ENST00000543430"; exon_number "1"; gene_name "P2RX4"; ref_gene_id "ENSG00000135124";
chr12	StringTie	exon	121217134	121217281	1000	+	.	gene_id "MSTRG.45810"; transcript_id "ENST00000543430"; exon_number "2"; gene_name "P2RX4"; ref_gene_id "ENSG00000135124";
chr12	StringTie	exon	121221913	121221984	1000	+	.	gene_id "MSTRG.45810"; transcript_id "ENST00000543430"; exon_number "3"; gene_name "P2RX4"; ref_gene_id "ENSG00000135124";
chr12	StringTie	exon	121222094	121222166	1000	+	.	gene_id "MSTRG.45810"; transcript_id "ENST00000543430"; exon_number "4"; gene_name "P2RX4"; ref_gene_id "ENSG00000135124";
chr12	StringTie	exon	121228533	121228613	1000	+	.	gene_id "MSTRG.45810"; transcript_id "ENST00000543430"; exon_number "5"; gene_name "P2RX4"; ref_gene_id "ENSG00000135124";
chr12	StringTie	exon	121228725	121228866	1000	+	.	gene_id "MSTRG.45810"; transcript_id "ENST00000543430"; exon_number "6"; gene_name "P2RX4"; ref_gene_id "ENSG00000135124";
chr12	StringTie	exon	121228963	121229099	1000	+	.	gene_id "MSTRG.45810"; transcript_id "ENST00000543430"; exon_number "7"; gene_name "P2RX4"; ref_gene_id "ENSG00000135124";
chr12	StringTie	exon	121232414	121232507	1000	+	.	gene_id "MSTRG.45810"; transcript_id "ENST00000543430"; exon_number "8"; gene_name "P2RX4"; ref_gene_id "ENSG00000135124";
chr12	StringTie	exon	121232611	121233092	1000	+	.	gene_id "MSTRG.45810"; transcript_id "ENST00000543430"; exon_number "9"; gene_name "P2RX4"; ref_gene_id "ENSG00000135124";
chr12	StringTie	exon	121233523	121233547	1000	+	.	gene_id "MSTRG.45810"; transcript_id "ENST00000543430"; exon_number "10"; gene_name "P2RX4"; ref_gene_id "ENSG00000135124";
chr12	StringTie	transcript	121210129	121234106	1000	+	.	gene_id "MSTRG.45810"; transcript_id "ENST00000543984"; gene_name "P2RX4"; ref_gene_id "ENSG00000135124";
chr12	StringTie	exon	121210129	121210298	1000	+	.	gene_id "MSTRG.45810"; transcript_id "ENST00000543984"; exon_number "1"; gene_name "P2RX4"; ref_gene_id "ENSG00000135124";
chr12	StringTie	exon	121221913	121221984	1000	+	.	gene_id "MSTRG.45810"; transcript_id "ENST00000543984"; exon_number "2"; gene_name "P2RX4"; ref_gene_id "ENSG00000135124";
chr12	StringTie	exon	121222094	121222166	1000	+	.	gene_id "MSTRG.45810"; transcript_id "ENST00000543984"; exon_number "3"; gene_name "P2RX4"; ref_gene_id "ENSG00000135124";
chr12	StringTie	exon	121222947	121223043	1000	+	.	gene_id "MSTRG.45810"; transcript_id "ENST00000543984"; exon_number "4"; gene_name "P2RX4"; ref_gene_id "ENSG00000135124";
chr12	StringTie	exon	121228533	121228613	1000	+	.	gene_id "MSTRG.45810"; transcript_id "ENST00000543984"; exon_number "5"; gene_name "P2RX4"; ref_gene_id "ENSG00000135124";
chr12	StringTie	exon	121228725	121228866	1000	+	.	gene_id "MSTRG.45810"; transcript_id "ENST00000543984"; exon_number "6"; gene_name "P2RX4"; ref_gene_id "ENSG00000135124";
chr12	StringTie	exon	121228963	121229099	1000	+	.	gene_id "MSTRG.45810"; transcript_id "ENST00000543984"; exon_number "7"; gene_name "P2RX4"; ref_gene_id "ENSG00000135124";
chr12	StringTie	exon	121232414	121232507	1000	+	.	gene_id "MSTRG.45810"; transcript_id "ENST00000543984"; exon_number "8"; gene_name "P2RX4"; ref_gene_id "ENSG00000135124";
chr12	StringTie	exon	121232611	121232676	1000	+	.	gene_id "MSTRG.45810"; transcript_id "ENST00000543984"; exon_number "9"; gene_name "P2RX4"; ref_gene_id "ENSG00000135124";
chr12	StringTie	exon	121232997	121233092	1000	+	.	gene_id "MSTRG.45810"; transcript_id "ENST00000543984"; exon_number "10"; gene_name "P2RX4"; ref_gene_id "ENSG00000135124";
chr12	StringTie	exon	121233523	121234106	1000	+	.	gene_id "MSTRG.45810"; transcript_id "ENST00000543984"; exon_number "11"; gene_name "P2RX4"; ref_gene_id "ENSG00000135124";
chr12	StringTie	transcript	121207937	121234281	1000	+	.	gene_id "MSTRG.45810"; transcript_id "MSTRG.45810.1";
chr12	StringTie	exon	121207937	121210298	1000	+	.	gene_id "MSTRG.45810"; transcript_id "MSTRG.45810.1"; exon_number "1";
chr12	StringTie	exon	121217134	121217281	1000	+	.	gene_id "MSTRG.45810"; transcript_id "MSTRG.45810.1"; exon_number "2";
chr12	StringTie	exon	121221913	121221984	1000	+	.	gene_id "MSTRG.45810"; transcript_id "MSTRG.45810.1"; exon_number "3";
chr12	StringTie	exon	121222094	121222166	1000	+	.	gene_id "MSTRG.45810"; transcript_id "MSTRG.45810.1"; exon_number "4";
chr12	StringTie	exon	121222947	121223043	1000	+	.	gene_id "MSTRG.45810"; transcript_id "MSTRG.45810.1"; exon_number "5";
chr12	StringTie	exon	121228533	121228613	1000	+	.	gene_id "MSTRG.45810"; transcript_id "MSTRG.45810.1"; exon_number "6";
chr12	StringTie	exon	121228725	121228866	1000	+	.	gene_id "MSTRG.45810"; transcript_id "MSTRG.45810.1"; exon_number "7";
chr12	StringTie	exon	121228963	121229099	1000	+	.	gene_id "MSTRG.45810"; transcript_id "MSTRG.45810.1"; exon_number "8";
chr12	StringTie	exon	121232414	121232676	1000	+	.	gene_id "MSTRG.45810"; transcript_id "MSTRG.45810.1"; exon_number "9";
chr12	StringTie	exon	121232997	121233092	1000	+	.	gene_id "MSTRG.45810"; transcript_id "MSTRG.45810.1"; exon_number "10";
chr12	StringTie	exon	121233523	121234281	1000	+	.	gene_id "MSTRG.45810"; transcript_id "MSTRG.45810.1"; exon_number "11";
chr12	StringTie	transcript	121209858	121234163	1000	+	.	gene_id "MSTRG.45810"; transcript_id "MSTRG.45810.11";
chr12	StringTie	exon	121209858	121209877	1000	+	.	gene_id "MSTRG.45810"; transcript_id "MSTRG.45810.11"; exon_number "1";
chr12	StringTie	exon	121210239	121210298	1000	+	.	gene_id "MSTRG.45810"; transcript_id "MSTRG.45810.11"; exon_number "2";
chr12	StringTie	exon	121217134	121217281	1000	+	.	gene_id "MSTRG.45810"; transcript_id "MSTRG.45810.11"; exon_number "3";
chr12	StringTie	exon	121221913	121221984	1000	+	.	gene_id "MSTRG.45810"; transcript_id "MSTRG.45810.11"; exon_number "4";
chr12	StringTie	exon	121222094	121222166	1000	+	.	gene_id "MSTRG.45810"; transcript_id "MSTRG.45810.11"; exon_number "5";
chr12	StringTie	exon	121222947	121223043	1000	+	.	gene_id "MSTRG.45810"; transcript_id "MSTRG.45810.11"; exon_number "6";
chr12	StringTie	exon	121228533	121228613	1000	+	.	gene_id "MSTRG.45810"; transcript_id "MSTRG.45810.11"; exon_number "7";
chr12	StringTie	exon	121228725	121228866	1000	+	.	gene_id "MSTRG.45810"; transcript_id "MSTRG.45810.11"; exon_number "8";
chr12	StringTie	exon	121228963	121229099	1000	+	.	gene_id "MSTRG.45810"; transcript_id "MSTRG.45810.11"; exon_number "9";
chr12	StringTie	exon	121232414	121232506	1000	+	.	gene_id "MSTRG.45810"; transcript_id "MSTRG.45810.11"; exon_number "10";
chr12	StringTie	exon	121232598	121232676	1000	+	.	gene_id "MSTRG.45810"; transcript_id "MSTRG.45810.11"; exon_number "11";
chr12	StringTie	exon	121232997	121233092	1000	+	.	gene_id "MSTRG.45810"; transcript_id "MSTRG.45810.11"; exon_number "12";
chr12	StringTie	exon	121233523	121234163	1000	+	.	gene_id "MSTRG.45810"; transcript_id "MSTRG.45810.11"; exon_number "13";
chr12	StringTie	transcript	121209866	121234170	1000	+	.	gene_id "MSTRG.45810"; transcript_id "MSTRG.45810.13";
chr12	StringTie	exon	121209866	121210298	1000	+	.	gene_id "MSTRG.45810"; transcript_id "MSTRG.45810.13"; exon_number "1";
chr12	StringTie	exon	121217134	121217281	1000	+	.	gene_id "MSTRG.45810"; transcript_id "MSTRG.45810.13"; exon_number "2";
chr12	StringTie	exon	121221913	121221984	1000	+	.	gene_id "MSTRG.45810"; transcript_id "MSTRG.45810.13"; exon_number "3";
chr12	StringTie	exon	121222094	121222166	1000	+	.	gene_id "MSTRG.45810"; transcript_id "MSTRG.45810.13"; exon_number "4";
chr12	StringTie	exon	121228533	121228613	1000	+	.	gene_id "MSTRG.45810"; transcript_id "MSTRG.45810.13"; exon_number "5";
chr12	StringTie	exon	121228725	121228866	1000	+	.	gene_id "MSTRG.45810"; transcript_id "MSTRG.45810.13"; exon_number "6";
chr12	StringTie	exon	121229034	121229099	1000	+	.	gene_id "MSTRG.45810"; transcript_id "MSTRG.45810.13"; exon_number "7";
chr12	StringTie	exon	121232414	121232507	1000	+	.	gene_id "MSTRG.45810"; transcript_id "MSTRG.45810.13"; exon_number "8";
chr12	StringTie	exon	121232611	121232676	1000	+	.	gene_id "MSTRG.45810"; transcript_id "MSTRG.45810.13"; exon_number "9";
chr12	StringTie	exon	121232997	121233092	1000	+	.	gene_id "MSTRG.45810"; transcript_id "MSTRG.45810.13"; exon_number "10";
chr12	StringTie	exon	121233523	121234170	1000	+	.	gene_id "MSTRG.45810"; transcript_id "MSTRG.45810.13"; exon_number "11";
chr12	StringTie	transcript	121209887	121234106	1000	+	.	gene_id "MSTRG.45810"; transcript_id "MSTRG.45810.14";
chr12	StringTie	exon	121209887	121210298	1000	+	.	gene_id "MSTRG.45810"; transcript_id "MSTRG.45810.14"; exon_number "1";
chr12	StringTie	exon	121217134	121217281	1000	+	.	gene_id "MSTRG.45810"; transcript_id "MSTRG.45810.14"; exon_number "2";
chr12	StringTie	exon	121221913	121221984	1000	+	.	gene_id "MSTRG.45810"; transcript_id "MSTRG.45810.14"; exon_number "3";
chr12	StringTie	exon	121222094	121222166	1000	+	.	gene_id "MSTRG.45810"; transcript_id "MSTRG.45810.14"; exon_number "4";
chr12	StringTie	exon	121222947	121223043	1000	+	.	gene_id "MSTRG.45810"; transcript_id "MSTRG.45810.14"; exon_number "5";
chr12	StringTie	exon	121228533	121228613	1000	+	.	gene_id "MSTRG.45810"; transcript_id "MSTRG.45810.14"; exon_number "6";
chr12	StringTie	exon	121228725	121228866	1000	+	.	gene_id "MSTRG.45810"; transcript_id "MSTRG.45810.14"; exon_number "7";
chr12	StringTie	exon	121228963	121229099	1000	+	.	gene_id "MSTRG.45810"; transcript_id "MSTRG.45810.14"; exon_number "8";
chr12	StringTie	exon	121232414	121232507	1000	+	.	gene_id "MSTRG.45810"; transcript_id "MSTRG.45810.14"; exon_number "9";
chr12	StringTie	exon	121232615	121232676	1000	+	.	gene_id "MSTRG.45810"; transcript_id "MSTRG.45810.14"; exon_number "10";
chr12	StringTie	exon	121232997	121233092	1000	+	.	gene_id "MSTRG.45810"; transcript_id "MSTRG.45810.14"; exon_number "11";
chr12	StringTie	exon	121233523	121234106	1000	+	.	gene_id "MSTRG.45810"; transcript_id "MSTRG.45810.14"; exon_number "12";
chr12	StringTie	transcript	121209925	121234106	1000	+	.	gene_id "MSTRG.45810"; transcript_id "MSTRG.45810.15";
chr12	StringTie	exon	121209925	121210298	1000	+	.	gene_id "MSTRG.45810"; transcript_id "MSTRG.45810.15"; exon_number "1";
chr12	StringTie	exon	121213588	121213670	1000	+	.	gene_id "MSTRG.45810"; transcript_id "MSTRG.45810.15"; exon_number "2";
chr12	StringTie	exon	121217134	121217281	1000	+	.	gene_id "MSTRG.45810"; transcript_id "MSTRG.45810.15"; exon_number "3";
chr12	StringTie	exon	121221913	121221984	1000	+	.	gene_id "MSTRG.45810"; transcript_id "MSTRG.45810.15"; exon_number "4";
chr12	StringTie	exon	121222094	121222166	1000	+	.	gene_id "MSTRG.45810"; transcript_id "MSTRG.45810.15"; exon_number "5";
chr12	StringTie	exon	121222947	121223043	1000	+	.	gene_id "MSTRG.45810"; transcript_id "MSTRG.45810.15"; exon_number "6";
chr12	StringTie	exon	121228533	121228613	1000	+	.	gene_id "MSTRG.45810"; transcript_id "MSTRG.45810.15"; exon_number "7";
chr12	StringTie	exon	121228725	121228866	1000	+	.	gene_id "MSTRG.45810"; transcript_id "MSTRG.45810.15"; exon_number "8";
chr12	StringTie	exon	121228963	121229099	1000	+	.	gene_id "MSTRG.45810"; transcript_id "MSTRG.45810.15"; exon_number "9";
chr12	StringTie	exon	121232414	121232507	1000	+	.	gene_id "MSTRG.45810"; transcript_id "MSTRG.45810.15"; exon_number "10";
chr12	StringTie	exon	121232611	121232676	1000	+	.	gene_id "MSTRG.45810"; transcript_id "MSTRG.45810.15"; exon_number "11";
chr12	StringTie	exon	121232997	121233092	1000	+	.	gene_id "MSTRG.45810"; transcript_id "MSTRG.45810.15"; exon_number "12";
chr12	StringTie	exon	121233264	121234106	1000	+	.	gene_id "MSTRG.45810"; transcript_id "MSTRG.45810.15"; exon_number "13";
chr12	StringTie	transcript	121209947	121234348	1000	+	.	gene_id "MSTRG.45810"; transcript_id "MSTRG.45810.16";
chr12	StringTie	exon	121209947	121210298	1000	+	.	gene_id "MSTRG.45810"; transcript_id "MSTRG.45810.16"; exon_number "1";
chr12	StringTie	exon	121217134	121217281	1000	+	.	gene_id "MSTRG.45810"; transcript_id "MSTRG.45810.16"; exon_number "2";
chr12	StringTie	exon	121221913	121221984	1000	+	.	gene_id "MSTRG.45810"; transcript_id "MSTRG.45810.16"; exon_number "3";
chr12	StringTie	exon	121222094	121222166	1000	+	.	gene_id "MSTRG.45810"; transcript_id "MSTRG.45810.16"; exon_number "4";
chr12	StringTie	exon	121222947	121223043	1000	+	.	gene_id "MSTRG.45810"; transcript_id "MSTRG.45810.16"; exon_number "5";
chr12	StringTie	exon	121228533	121228613	1000	+	.	gene_id "MSTRG.45810"; transcript_id "MSTRG.45810.16"; exon_number "6";
chr12	StringTie	exon	121228725	121228866	1000	+	.	gene_id "MSTRG.45810"; transcript_id "MSTRG.45810.16"; exon_number "7";
chr12	StringTie	exon	121229034	121229099	1000	+	.	gene_id "MSTRG.45810"; transcript_id "MSTRG.45810.16"; exon_number "8";
chr12	StringTie	exon	121232414	121232507	1000	+	.	gene_id "MSTRG.45810"; transcript_id "MSTRG.45810.16"; exon_number "9";
chr12	StringTie	exon	121232611	121232676	1000	+	.	gene_id "MSTRG.45810"; transcript_id "MSTRG.45810.16"; exon_number "10";
chr12	StringTie	exon	121232997	121233092	1000	+	.	gene_id "MSTRG.45810"; transcript_id "MSTRG.45810.16"; exon_number "11";
chr12	StringTie	exon	121233523	121234348	1000	+	.	gene_id "MSTRG.45810"; transcript_id "MSTRG.45810.16"; exon_number "12";
chr12	StringTie	transcript	121210090	121234163	1000	+	.	gene_id "MSTRG.45810"; transcript_id "MSTRG.45810.18";
chr12	StringTie	exon	121210090	121210298	1000	+	.	gene_id "MSTRG.45810"; transcript_id "MSTRG.45810.18"; exon_number "1";
chr12	StringTie	exon	121221913	121221984	1000	+	.	gene_id "MSTRG.45810"; transcript_id "MSTRG.45810.18"; exon_number "2";
chr12	StringTie	exon	121222094	121222166	1000	+	.	gene_id "MSTRG.45810"; transcript_id "MSTRG.45810.18"; exon_number "3";
chr12	StringTie	exon	121222947	121223043	1000	+	.	gene_id "MSTRG.45810"; transcript_id "MSTRG.45810.18"; exon_number "4";
chr12	StringTie	exon	121228533	121228613	1000	+	.	gene_id "MSTRG.45810"; transcript_id "MSTRG.45810.18"; exon_number "5";
chr12	StringTie	exon	121228725	121228866	1000	+	.	gene_id "MSTRG.45810"; transcript_id "MSTRG.45810.18"; exon_number "6";
chr12	StringTie	exon	121228963	121229099	1000	+	.	gene_id "MSTRG.45810"; transcript_id "MSTRG.45810.18"; exon_number "7";
chr12	StringTie	exon	121232611	121232676	1000	+	.	gene_id "MSTRG.45810"; transcript_id "MSTRG.45810.18"; exon_number "8";
chr12	StringTie	exon	121232997	121233092	1000	+	.	gene_id "MSTRG.45810"; transcript_id "MSTRG.45810.18"; exon_number "9";
chr12	StringTie	exon	121233523	121234163	1000	+	.	gene_id "MSTRG.45810"; transcript_id "MSTRG.45810.18"; exon_number "10";
chr12	StringTie	transcript	121210094	121234188	1000	+	.	gene_id "MSTRG.45810"; transcript_id "MSTRG.45810.19";
chr12	StringTie	exon	121210094	121210298	1000	+	.	gene_id "MSTRG.45810"; transcript_id "MSTRG.45810.19"; exon_number "1";
chr12	StringTie	exon	121216955	121217002	1000	+	.	gene_id "MSTRG.45810"; transcript_id "MSTRG.45810.19"; exon_number "2";
chr12	StringTie	exon	121217134	121217281	1000	+	.	gene_id "MSTRG.45810"; transcript_id "MSTRG.45810.19"; exon_number "3";
chr12	StringTie	exon	121221913	121221984	1000	+	.	gene_id "MSTRG.45810"; transcript_id "MSTRG.45810.19"; exon_number "4";
chr12	StringTie	exon	121222094	121222166	1000	+	.	gene_id "MSTRG.45810"; transcript_id "MSTRG.45810.19"; exon_number "5";
chr12	StringTie	exon	121222947	121223043	1000	+	.	gene_id "MSTRG.45810"; transcript_id "MSTRG.45810.19"; exon_number "6";
chr12	StringTie	exon	121228533	121228613	1000	+	.	gene_id "MSTRG.45810"; transcript_id "MSTRG.45810.19"; exon_number "7";
chr12	StringTie	exon	121228725	121228866	1000	+	.	gene_id "MSTRG.45810"; transcript_id "MSTRG.45810.19"; exon_number "8";
chr12	StringTie	exon	121229034	121229099	1000	+	.	gene_id "MSTRG.45810"; transcript_id "MSTRG.45810.19"; exon_number "9";
chr12	StringTie	exon	121232414	121232676	1000	+	.	gene_id "MSTRG.45810"; transcript_id "MSTRG.45810.19"; exon_number "10";
chr12	StringTie	exon	121232997	121233092	1000	+	.	gene_id "MSTRG.45810"; transcript_id "MSTRG.45810.19"; exon_number "11";
chr12	StringTie	exon	121233523	121234188	1000	+	.	gene_id "MSTRG.45810"; transcript_id "MSTRG.45810.19"; exon_number "12";
chr12	StringTie	transcript	121208971	121234187	1000	+	.	gene_id "MSTRG.45810"; transcript_id "MSTRG.45810.2";
chr12	StringTie	exon	121208971	121210298	1000	+	.	gene_id "MSTRG.45810"; transcript_id "MSTRG.45810.2"; exon_number "1";
chr12	StringTie	exon	121216955	121217002	1000	+	.	gene_id "MSTRG.45810"; transcript_id "MSTRG.45810.2"; exon_number "2";
chr12	StringTie	exon	121217134	121217281	1000	+	.	gene_id "MSTRG.45810"; transcript_id "MSTRG.45810.2"; exon_number "3";
chr12	StringTie	exon	121221913	121221984	1000	+	.	gene_id "MSTRG.45810"; transcript_id "MSTRG.45810.2"; exon_number "4";
chr12	StringTie	exon	121222094	121222166	1000	+	.	gene_id "MSTRG.45810"; transcript_id "MSTRG.45810.2"; exon_number "5";
chr12	StringTie	exon	121222947	121223043	1000	+	.	gene_id "MSTRG.45810"; transcript_id "MSTRG.45810.2"; exon_number "6";
chr12	StringTie	exon	121228533	121228613	1000	+	.	gene_id "MSTRG.45810"; transcript_id "MSTRG.45810.2"; exon_number "7";
chr12	StringTie	exon	121228725	121228866	1000	+	.	gene_id "MSTRG.45810"; transcript_id "MSTRG.45810.2"; exon_number "8";
chr12	StringTie	exon	121228963	121229099	1000	+	.	gene_id "MSTRG.45810"; transcript_id "MSTRG.45810.2"; exon_number "9";
chr12	StringTie	exon	121232414	121232676	1000	+	.	gene_id "MSTRG.45810"; transcript_id "MSTRG.45810.2"; exon_number "10";
chr12	StringTie	exon	121232997	121233092	1000	+	.	gene_id "MSTRG.45810"; transcript_id "MSTRG.45810.2"; exon_number "11";
chr12	StringTie	exon	121233523	121234187	1000	+	.	gene_id "MSTRG.45810"; transcript_id "MSTRG.45810.2"; exon_number "12";
chr12	StringTie	transcript	121210097	121234106	1000	+	.	gene_id "MSTRG.45810"; transcript_id "MSTRG.45810.20";
chr12	StringTie	exon	121210097	121210298	1000	+	.	gene_id "MSTRG.45810"; transcript_id "MSTRG.45810.20"; exon_number "1";
chr12	StringTie	exon	121217134	121217281	1000	+	.	gene_id "MSTRG.45810"; transcript_id "MSTRG.45810.20"; exon_number "2";
chr12	StringTie	exon	121221913	121221984	1000	+	.	gene_id "MSTRG.45810"; transcript_id "MSTRG.45810.20"; exon_number "3";
chr12	StringTie	exon	121222094	121222166	1000	+	.	gene_id "MSTRG.45810"; transcript_id "MSTRG.45810.20"; exon_number "4";
chr12	StringTie	exon	121222947	121223043	1000	+	.	gene_id "MSTRG.45810"; transcript_id "MSTRG.45810.20"; exon_number "5";
chr12	StringTie	exon	121228533	121228613	1000	+	.	gene_id "MSTRG.45810"; transcript_id "MSTRG.45810.20"; exon_number "6";
chr12	StringTie	exon	121228725	121228866	1000	+	.	gene_id "MSTRG.45810"; transcript_id "MSTRG.45810.20"; exon_number "7";
chr12	StringTie	exon	121228963	121229099	1000	+	.	gene_id "MSTRG.45810"; transcript_id "MSTRG.45810.20"; exon_number "8";
chr12	StringTie	exon	121232414	121232507	1000	+	.	gene_id "MSTRG.45810"; transcript_id "MSTRG.45810.20"; exon_number "9";
chr12	StringTie	exon	121232578	121232676	1000	+	.	gene_id "MSTRG.45810"; transcript_id "MSTRG.45810.20"; exon_number "10";
chr12	StringTie	exon	121232997	121233092	1000	+	.	gene_id "MSTRG.45810"; transcript_id "MSTRG.45810.20"; exon_number "11";
chr12	StringTie	exon	121233523	121234106	1000	+	.	gene_id "MSTRG.45810"; transcript_id "MSTRG.45810.20"; exon_number "12";
chr12	StringTie	transcript	121210132	121228866	1000	+	.	gene_id "MSTRG.45810"; transcript_id "MSTRG.45810.26";
chr12	StringTie	exon	121210132	121210298	1000	+	.	gene_id "MSTRG.45810"; transcript_id "MSTRG.45810.26"; exon_number "1";
chr12	StringTie	exon	121216955	121217002	1000	+	.	gene_id "MSTRG.45810"; transcript_id "MSTRG.45810.26"; exon_number "2";
chr12	StringTie	exon	121217134	121217281	1000	+	.	gene_id "MSTRG.45810"; transcript_id "MSTRG.45810.26"; exon_number "3";
chr12	StringTie	exon	121221913	121221984	1000	+	.	gene_id "MSTRG.45810"; transcript_id "MSTRG.45810.26"; exon_number "4";
chr12	StringTie	exon	121222094	121222166	1000	+	.	gene_id "MSTRG.45810"; transcript_id "MSTRG.45810.26"; exon_number "5";
chr12	StringTie	exon	121222947	121223043	1000	+	.	gene_id "MSTRG.45810"; transcript_id "MSTRG.45810.26"; exon_number "6";
chr12	StringTie	exon	121228533	121228609	1000	+	.	gene_id "MSTRG.45810"; transcript_id "MSTRG.45810.26"; exon_number "7";
chr12	StringTie	exon	121228725	121228866	1000	+	.	gene_id "MSTRG.45810"; transcript_id "MSTRG.45810.26"; exon_number "8";
chr12	StringTie	transcript	121210171	121234187	1000	+	.	gene_id "MSTRG.45810"; transcript_id "MSTRG.45810.29";
chr12	StringTie	exon	121210171	121210298	1000	+	.	gene_id "MSTRG.45810"; transcript_id "MSTRG.45810.29"; exon_number "1";
chr12	StringTie	exon	121221913	121221984	1000	+	.	gene_id "MSTRG.45810"; transcript_id "MSTRG.45810.29"; exon_number "2";
chr12	StringTie	exon	121222094	121222166	1000	+	.	gene_id "MSTRG.45810"; transcript_id "MSTRG.45810.29"; exon_number "3";
chr12	StringTie	exon	121228533	121228613	1000	+	.	gene_id "MSTRG.45810"; transcript_id "MSTRG.45810.29"; exon_number "4";
chr12	StringTie	exon	121228725	121229099	1000	+	.	gene_id "MSTRG.45810"; transcript_id "MSTRG.45810.29"; exon_number "5";
chr12	StringTie	exon	121232414	121232676	1000	+	.	gene_id "MSTRG.45810"; transcript_id "MSTRG.45810.29"; exon_number "6";
chr12	StringTie	exon	121232997	121233092	1000	+	.	gene_id "MSTRG.45810"; transcript_id "MSTRG.45810.29"; exon_number "7";
chr12	StringTie	exon	121233523	121234187	1000	+	.	gene_id "MSTRG.45810"; transcript_id "MSTRG.45810.29"; exon_number "8";
chr12	StringTie	transcript	121209365	121234230	1000	+	.	gene_id "MSTRG.45810"; transcript_id "MSTRG.45810.3";
chr12	StringTie	exon	121209365	121210298	1000	+	.	gene_id "MSTRG.45810"; transcript_id "MSTRG.45810.3"; exon_number "1";
chr12	StringTie	exon	121221913	121221984	1000	+	.	gene_id "MSTRG.45810"; transcript_id "MSTRG.45810.3"; exon_number "2";
chr12	StringTie	exon	121222094	121222166	1000	+	.	gene_id "MSTRG.45810"; transcript_id "MSTRG.45810.3"; exon_number "3";
chr12	StringTie	exon	121222947	121223043	1000	+	.	gene_id "MSTRG.45810"; transcript_id "MSTRG.45810.3"; exon_number "4";
chr12	StringTie	exon	121228533	121228613	1000	+	.	gene_id "MSTRG.45810"; transcript_id "MSTRG.45810.3"; exon_number "5";
chr12	StringTie	exon	121228725	121228866	1000	+	.	gene_id "MSTRG.45810"; transcript_id "MSTRG.45810.3"; exon_number "6";
chr12	StringTie	exon	121228963	121229099	1000	+	.	gene_id "MSTRG.45810"; transcript_id "MSTRG.45810.3"; exon_number "7";
chr12	StringTie	exon	121232414	121232676	1000	+	.	gene_id "MSTRG.45810"; transcript_id "MSTRG.45810.3"; exon_number "8";
chr12	StringTie	exon	121232997	121233092	1000	+	.	gene_id "MSTRG.45810"; transcript_id "MSTRG.45810.3"; exon_number "9";
chr12	StringTie	exon	121233523	121234230	1000	+	.	gene_id "MSTRG.45810"; transcript_id "MSTRG.45810.3"; exon_number "10";
chr12	StringTie	transcript	121210171	121234106	1000	+	.	gene_id "MSTRG.45810"; transcript_id "MSTRG.45810.30";
chr12	StringTie	exon	121210171	121210298	1000	+	.	gene_id "MSTRG.45810"; transcript_id "MSTRG.45810.30"; exon_number "1";
chr12	StringTie	exon	121221913	121221984	1000	+	.	gene_id "MSTRG.45810"; transcript_id "MSTRG.45810.30"; exon_number "2";
chr12	StringTie	exon	121222094	121222166	1000	+	.	gene_id "MSTRG.45810"; transcript_id "MSTRG.45810.30"; exon_number "3";
chr12	StringTie	exon	121228533	121228613	1000	+	.	gene_id "MSTRG.45810"; transcript_id "MSTRG.45810.30"; exon_number "4";
chr12	StringTie	exon	121228725	121229099	1000	+	.	gene_id "MSTRG.45810"; transcript_id "MSTRG.45810.30"; exon_number "5";
chr12	StringTie	exon	121232414	121232507	1000	+	.	gene_id "MSTRG.45810"; transcript_id "MSTRG.45810.30"; exon_number "6";
chr12	StringTie	exon	121232611	121232676	1000	+	.	gene_id "MSTRG.45810"; transcript_id "MSTRG.45810.30"; exon_number "7";
chr12	StringTie	exon	121232997	121233092	1000	+	.	gene_id "MSTRG.45810"; transcript_id "MSTRG.45810.30"; exon_number "8";
chr12	StringTie	exon	121233523	121234106	1000	+	.	gene_id "MSTRG.45810"; transcript_id "MSTRG.45810.30"; exon_number "9";
chr12	StringTie	transcript	121210453	121234112	1000	+	.	gene_id "MSTRG.45810"; transcript_id "MSTRG.45810.33";
chr12	StringTie	exon	121210453	121210957	1000	+	.	gene_id "MSTRG.45810"; transcript_id "MSTRG.45810.33"; exon_number "1";
chr12	StringTie	exon	121217134	121217281	1000	+	.	gene_id "MSTRG.45810"; transcript_id "MSTRG.45810.33"; exon_number "2";
chr12	StringTie	exon	121221913	121221984	1000	+	.	gene_id "MSTRG.45810"; transcript_id "MSTRG.45810.33"; exon_number "3";
chr12	StringTie	exon	121222094	121222166	1000	+	.	gene_id "MSTRG.45810"; transcript_id "MSTRG.45810.33"; exon_number "4";
chr12	StringTie	exon	121222947	121223043	1000	+	.	gene_id "MSTRG.45810"; transcript_id "MSTRG.45810.33"; exon_number "5";
chr12	StringTie	exon	121228533	121228613	1000	+	.	gene_id "MSTRG.45810"; transcript_id "MSTRG.45810.33"; exon_number "6";
chr12	StringTie	exon	121228725	121228866	1000	+	.	gene_id "MSTRG.45810"; transcript_id "MSTRG.45810.33"; exon_number "7";
chr12	StringTie	exon	121228963	121229099	1000	+	.	gene_id "MSTRG.45810"; transcript_id "MSTRG.45810.33"; exon_number "8";
chr12	StringTie	exon	121232414	121232507	1000	+	.	gene_id "MSTRG.45810"; transcript_id "MSTRG.45810.33"; exon_number "9";
chr12	StringTie	exon	121232611	121232676	1000	+	.	gene_id "MSTRG.45810"; transcript_id "MSTRG.45810.33"; exon_number "10";
chr12	StringTie	exon	121232997	121233092	1000	+	.	gene_id "MSTRG.45810"; transcript_id "MSTRG.45810.33"; exon_number "11";
chr12	StringTie	exon	121233523	121234112	1000	+	.	gene_id "MSTRG.45810"; transcript_id "MSTRG.45810.33"; exon_number "12";
chr12	StringTie	transcript	121223189	121234187	1000	+	.	gene_id "MSTRG.45810"; transcript_id "MSTRG.45810.36";
chr12	StringTie	exon	121223189	121223434	1000	+	.	gene_id "MSTRG.45810"; transcript_id "MSTRG.45810.36"; exon_number "1";
chr12	StringTie	exon	121228533	121228613	1000	+	.	gene_id "MSTRG.45810"; transcript_id "MSTRG.45810.36"; exon_number "2";
chr12	StringTie	exon	121228725	121228866	1000	+	.	gene_id "MSTRG.45810"; transcript_id "MSTRG.45810.36"; exon_number "3";
chr12	StringTie	exon	121228963	121229099	1000	+	.	gene_id "MSTRG.45810"; transcript_id "MSTRG.45810.36"; exon_number "4";
chr12	StringTie	exon	121232414	121232507	1000	+	.	gene_id "MSTRG.45810"; transcript_id "MSTRG.45810.36"; exon_number "5";
chr12	StringTie	exon	121232611	121232676	1000	+	.	gene_id "MSTRG.45810"; transcript_id "MSTRG.45810.36"; exon_number "6";
chr12	StringTie	exon	121232997	121233092	1000	+	.	gene_id "MSTRG.45810"; transcript_id "MSTRG.45810.36"; exon_number "7";
chr12	StringTie	exon	121233523	121234187	1000	+	.	gene_id "MSTRG.45810"; transcript_id "MSTRG.45810.36"; exon_number "8";
chr12	StringTie	transcript	121209507	121234188	1000	+	.	gene_id "MSTRG.45810"; transcript_id "MSTRG.45810.4";
chr12	StringTie	exon	121209507	121210298	1000	+	.	gene_id "MSTRG.45810"; transcript_id "MSTRG.45810.4"; exon_number "1";
chr12	StringTie	exon	121217134	121217281	1000	+	.	gene_id "MSTRG.45810"; transcript_id "MSTRG.45810.4"; exon_number "2";
chr12	StringTie	exon	121221913	121221984	1000	+	.	gene_id "MSTRG.45810"; transcript_id "MSTRG.45810.4"; exon_number "3";
chr12	StringTie	exon	121222094	121222166	1000	+	.	gene_id "MSTRG.45810"; transcript_id "MSTRG.45810.4"; exon_number "4";
chr12	StringTie	exon	121222947	121223043	1000	+	.	gene_id "MSTRG.45810"; transcript_id "MSTRG.45810.4"; exon_number "5";
chr12	StringTie	exon	121228533	121228613	1000	+	.	gene_id "MSTRG.45810"; transcript_id "MSTRG.45810.4"; exon_number "6";
chr12	StringTie	exon	121228725	121228866	1000	+	.	gene_id "MSTRG.45810"; transcript_id "MSTRG.45810.4"; exon_number "7";
chr12	StringTie	exon	121228963	121229099	1000	+	.	gene_id "MSTRG.45810"; transcript_id "MSTRG.45810.4"; exon_number "8";
chr12	StringTie	exon	121232611	121232676	1000	+	.	gene_id "MSTRG.45810"; transcript_id "MSTRG.45810.4"; exon_number "9";
chr12	StringTie	exon	121232997	121233092	1000	+	.	gene_id "MSTRG.45810"; transcript_id "MSTRG.45810.4"; exon_number "10";
chr12	StringTie	exon	121233523	121234188	1000	+	.	gene_id "MSTRG.45810"; transcript_id "MSTRG.45810.4"; exon_number "11";
chr12	StringTie	transcript	121209604	121234148	1000	+	.	gene_id "MSTRG.45810"; transcript_id "MSTRG.45810.5";
chr12	StringTie	exon	121209604	121210298	1000	+	.	gene_id "MSTRG.45810"; transcript_id "MSTRG.45810.5"; exon_number "1";
chr12	StringTie	exon	121216955	121217002	1000	+	.	gene_id "MSTRG.45810"; transcript_id "MSTRG.45810.5"; exon_number "2";
chr12	StringTie	exon	121217134	121217281	1000	+	.	gene_id "MSTRG.45810"; transcript_id "MSTRG.45810.5"; exon_number "3";
chr12	StringTie	exon	121221913	121221984	1000	+	.	gene_id "MSTRG.45810"; transcript_id "MSTRG.45810.5"; exon_number "4";
chr12	StringTie	exon	121222094	121222166	1000	+	.	gene_id "MSTRG.45810"; transcript_id "MSTRG.45810.5"; exon_number "5";
chr12	StringTie	exon	121222947	121223043	1000	+	.	gene_id "MSTRG.45810"; transcript_id "MSTRG.45810.5"; exon_number "6";
chr12	StringTie	exon	121228533	121228613	1000	+	.	gene_id "MSTRG.45810"; transcript_id "MSTRG.45810.5"; exon_number "7";
chr12	StringTie	exon	121228725	121228866	1000	+	.	gene_id "MSTRG.45810"; transcript_id "MSTRG.45810.5"; exon_number "8";
chr12	StringTie	exon	121228963	121229099	1000	+	.	gene_id "MSTRG.45810"; transcript_id "MSTRG.45810.5"; exon_number "9";
chr12	StringTie	exon	121232611	121232676	1000	+	.	gene_id "MSTRG.45810"; transcript_id "MSTRG.45810.5"; exon_number "10";
chr12	StringTie	exon	121232997	121233092	1000	+	.	gene_id "MSTRG.45810"; transcript_id "MSTRG.45810.5"; exon_number "11";
chr12	StringTie	exon	121233523	121234148	1000	+	.	gene_id "MSTRG.45810"; transcript_id "MSTRG.45810.5"; exon_number "12";
chr12	StringTie	transcript	121209673	121234197	1000	+	.	gene_id "MSTRG.45810"; transcript_id "MSTRG.45810.6";
chr12	StringTie	exon	121209673	121210298	1000	+	.	gene_id "MSTRG.45810"; transcript_id "MSTRG.45810.6"; exon_number "1";
chr12	StringTie	exon	121216955	121217002	1000	+	.	gene_id "MSTRG.45810"; transcript_id "MSTRG.45810.6"; exon_number "2";
chr12	StringTie	exon	121217134	121217281	1000	+	.	gene_id "MSTRG.45810"; transcript_id "MSTRG.45810.6"; exon_number "3";
chr12	StringTie	exon	121221913	121221984	1000	+	.	gene_id "MSTRG.45810"; transcript_id "MSTRG.45810.6"; exon_number "4";
chr12	StringTie	exon	121222094	121222166	1000	+	.	gene_id "MSTRG.45810"; transcript_id "MSTRG.45810.6"; exon_number "5";
chr12	StringTie	exon	121222947	121223043	1000	+	.	gene_id "MSTRG.45810"; transcript_id "MSTRG.45810.6"; exon_number "6";
chr12	StringTie	exon	121228533	121228613	1000	+	.	gene_id "MSTRG.45810"; transcript_id "MSTRG.45810.6"; exon_number "7";
chr12	StringTie	exon	121228725	121228866	1000	+	.	gene_id "MSTRG.45810"; transcript_id "MSTRG.45810.6"; exon_number "8";
chr12	StringTie	exon	121229034	121229099	1000	+	.	gene_id "MSTRG.45810"; transcript_id "MSTRG.45810.6"; exon_number "9";
chr12	StringTie	exon	121232414	121232507	1000	+	.	gene_id "MSTRG.45810"; transcript_id "MSTRG.45810.6"; exon_number "10";
chr12	StringTie	exon	121232611	121232676	1000	+	.	gene_id "MSTRG.45810"; transcript_id "MSTRG.45810.6"; exon_number "11";
chr12	StringTie	exon	121232997	121233092	1000	+	.	gene_id "MSTRG.45810"; transcript_id "MSTRG.45810.6"; exon_number "12";
chr12	StringTie	exon	121233523	121234197	1000	+	.	gene_id "MSTRG.45810"; transcript_id "MSTRG.45810.6"; exon_number "13";
chr12	StringTie	transcript	121209722	121234112	1000	+	.	gene_id "MSTRG.45810"; transcript_id "MSTRG.45810.7";
chr12	StringTie	exon	121209722	121210298	1000	+	.	gene_id "MSTRG.45810"; transcript_id "MSTRG.45810.7"; exon_number "1";
chr12	StringTie	exon	121217134	121217281	1000	+	.	gene_id "MSTRG.45810"; transcript_id "MSTRG.45810.7"; exon_number "2";
chr12	StringTie	exon	121221913	121221984	1000	+	.	gene_id "MSTRG.45810"; transcript_id "MSTRG.45810.7"; exon_number "3";
chr12	StringTie	exon	121222094	121222166	1000	+	.	gene_id "MSTRG.45810"; transcript_id "MSTRG.45810.7"; exon_number "4";
chr12	StringTie	exon	121228533	121228628	1000	+	.	gene_id "MSTRG.45810"; transcript_id "MSTRG.45810.7"; exon_number "5";
chr12	StringTie	exon	121228725	121228866	1000	+	.	gene_id "MSTRG.45810"; transcript_id "MSTRG.45810.7"; exon_number "6";
chr12	StringTie	exon	121228963	121229099	1000	+	.	gene_id "MSTRG.45810"; transcript_id "MSTRG.45810.7"; exon_number "7";
chr12	StringTie	exon	121232414	121232507	1000	+	.	gene_id "MSTRG.45810"; transcript_id "MSTRG.45810.7"; exon_number "8";
chr12	StringTie	exon	121232611	121232676	1000	+	.	gene_id "MSTRG.45810"; transcript_id "MSTRG.45810.7"; exon_number "9";
chr12	StringTie	exon	121232997	121233092	1000	+	.	gene_id "MSTRG.45810"; transcript_id "MSTRG.45810.7"; exon_number "10";
chr12	StringTie	exon	121233523	121234112	1000	+	.	gene_id "MSTRG.45810"; transcript_id "MSTRG.45810.7"; exon_number "11";
chr12	StringTie	transcript	121209748	121234203	1000	+	.	gene_id "MSTRG.45810"; transcript_id "MSTRG.45810.8";
chr12	StringTie	exon	121209748	121210298	1000	+	.	gene_id "MSTRG.45810"; transcript_id "MSTRG.45810.8"; exon_number "1";
chr12	StringTie	exon	121217134	121217281	1000	+	.	gene_id "MSTRG.45810"; transcript_id "MSTRG.45810.8"; exon_number "2";
chr12	StringTie	exon	121221913	121221984	1000	+	.	gene_id "MSTRG.45810"; transcript_id "MSTRG.45810.8"; exon_number "3";
chr12	StringTie	exon	121222094	121222166	1000	+	.	gene_id "MSTRG.45810"; transcript_id "MSTRG.45810.8"; exon_number "4";
chr12	StringTie	exon	121228533	121228613	1000	+	.	gene_id "MSTRG.45810"; transcript_id "MSTRG.45810.8"; exon_number "5";
chr12	StringTie	exon	121228725	121228866	1000	+	.	gene_id "MSTRG.45810"; transcript_id "MSTRG.45810.8"; exon_number "6";
chr12	StringTie	exon	121228963	121229099	1000	+	.	gene_id "MSTRG.45810"; transcript_id "MSTRG.45810.8"; exon_number "7";
chr12	StringTie	exon	121232414	121232507	1000	+	.	gene_id "MSTRG.45810"; transcript_id "MSTRG.45810.8"; exon_number "8";
chr12	StringTie	exon	121232611	121232676	1000	+	.	gene_id "MSTRG.45810"; transcript_id "MSTRG.45810.8"; exon_number "9";
chr12	StringTie	exon	121232997	121233092	1000	+	.	gene_id "MSTRG.45810"; transcript_id "MSTRG.45810.8"; exon_number "10";
chr12	StringTie	exon	121233523	121234203	1000	+	.	gene_id "MSTRG.45810"; transcript_id "MSTRG.45810.8"; exon_number "11";
chr12	StringTie	transcript	121209782	121234135	1000	+	.	gene_id "MSTRG.45810"; transcript_id "MSTRG.45810.9";
chr12	StringTie	exon	121209782	121210298	1000	+	.	gene_id "MSTRG.45810"; transcript_id "MSTRG.45810.9"; exon_number "1";
chr12	StringTie	exon	121217134	121217281	1000	+	.	gene_id "MSTRG.45810"; transcript_id "MSTRG.45810.9"; exon_number "2";
chr12	StringTie	exon	121221913	121221984	1000	+	.	gene_id "MSTRG.45810"; transcript_id "MSTRG.45810.9"; exon_number "3";
chr12	StringTie	exon	121222094	121222166	1000	+	.	gene_id "MSTRG.45810"; transcript_id "MSTRG.45810.9"; exon_number "4";
chr12	StringTie	exon	121222947	121223043	1000	+	.	gene_id "MSTRG.45810"; transcript_id "MSTRG.45810.9"; exon_number "5";
chr12	StringTie	exon	121228533	121228613	1000	+	.	gene_id "MSTRG.45810"; transcript_id "MSTRG.45810.9"; exon_number "6";
chr12	StringTie	exon	121228725	121228866	1000	+	.	gene_id "MSTRG.45810"; transcript_id "MSTRG.45810.9"; exon_number "7";
chr12	StringTie	exon	121228963	121229099	1000	+	.	gene_id "MSTRG.45810"; transcript_id "MSTRG.45810.9"; exon_number "8";
chr12	StringTie	exon	121232414	121232510	1000	+	.	gene_id "MSTRG.45810"; transcript_id "MSTRG.45810.9"; exon_number "9";
chr12	StringTie	exon	121232611	121232676	1000	+	.	gene_id "MSTRG.45810"; transcript_id "MSTRG.45810.9"; exon_number "10";
chr12	StringTie	exon	121232997	121233092	1000	+	.	gene_id "MSTRG.45810"; transcript_id "MSTRG.45810.9"; exon_number "11";
chr12	StringTie	exon	121233523	121234135	1000	+	.	gene_id "MSTRG.45810"; transcript_id "MSTRG.45810.9"; exon_number "12";
chr12	StringTie	transcript	121237697	121298308	1000	-	.	gene_id "MSTRG.45811"; transcript_id "ENST00000324774"; gene_name "CAMKK2"; ref_gene_id "ENSG00000110931";
chr12	StringTie	exon	121237697	121240869	1000	-	.	gene_id "MSTRG.45811"; transcript_id "ENST00000324774"; exon_number "1"; gene_name "CAMKK2"; ref_gene_id "ENSG00000110931";
chr12	StringTie	exon	121244573	121244615	1000	-	.	gene_id "MSTRG.45811"; transcript_id "ENST00000324774"; exon_number "2"; gene_name "CAMKK2"; ref_gene_id "ENSG00000110931";
chr12	StringTie	exon	121245140	121245240	1000	-	.	gene_id "MSTRG.45811"; transcript_id "ENST00000324774"; exon_number "3"; gene_name "CAMKK2"; ref_gene_id "ENSG00000110931";
chr12	StringTie	exon	121248606	121248734	1000	-	.	gene_id "MSTRG.45811"; transcript_id "ENST00000324774"; exon_number "4"; gene_name "CAMKK2"; ref_gene_id "ENSG00000110931";
chr12	StringTie	exon	121249787	121249874	1000	-	.	gene_id "MSTRG.45811"; transcript_id "ENST00000324774"; exon_number "5"; gene_name "CAMKK2"; ref_gene_id "ENSG00000110931";
chr12	StringTie	exon	121249961	121250034	1000	-	.	gene_id "MSTRG.45811"; transcript_id "ENST00000324774"; exon_number "6"; gene_name "CAMKK2"; ref_gene_id "ENSG00000110931";
chr12	StringTie	exon	121252661	121252714	1000	-	.	gene_id "MSTRG.45811"; transcript_id "ENST00000324774"; exon_number "7"; gene_name "CAMKK2"; ref_gene_id "ENSG00000110931";
chr12	StringTie	exon	121253273	121253472	1000	-	.	gene_id "MSTRG.45811"; transcript_id "ENST00000324774"; exon_number "8"; gene_name "CAMKK2"; ref_gene_id "ENSG00000110931";
chr12	StringTie	exon	121255550	121255638	1000	-	.	gene_id "MSTRG.45811"; transcript_id "ENST00000324774"; exon_number "9"; gene_name "CAMKK2"; ref_gene_id "ENSG00000110931";
chr12	StringTie	exon	121255783	121255804	1000	-	.	gene_id "MSTRG.45811"; transcript_id "ENST00000324774"; exon_number "10"; gene_name "CAMKK2"; ref_gene_id "ENSG00000110931";
chr12	StringTie	exon	121260319	121260355	1000	-	.	gene_id "MSTRG.45811"; transcript_id "ENST00000324774"; exon_number "11"; gene_name "CAMKK2"; ref_gene_id "ENSG00000110931";
chr12	StringTie	exon	121263806	121263939	1000	-	.	gene_id "MSTRG.45811"; transcript_id "ENST00000324774"; exon_number "12"; gene_name "CAMKK2"; ref_gene_id "ENSG00000110931";
chr12	StringTie	exon	121268638	121268689	1000	-	.	gene_id "MSTRG.45811"; transcript_id "ENST00000324774"; exon_number "13"; gene_name "CAMKK2"; ref_gene_id "ENSG00000110931";
chr12	StringTie	exon	121269528	121269581	1000	-	.	gene_id "MSTRG.45811"; transcript_id "ENST00000324774"; exon_number "14"; gene_name "CAMKK2"; ref_gene_id "ENSG00000110931";
chr12	StringTie	exon	121270898	121270945	1000	-	.	gene_id "MSTRG.45811"; transcript_id "ENST00000324774"; exon_number "15"; gene_name "CAMKK2"; ref_gene_id "ENSG00000110931";
chr12	StringTie	exon	121274056	121274585	1000	-	.	gene_id "MSTRG.45811"; transcript_id "ENST00000324774"; exon_number "16"; gene_name "CAMKK2"; ref_gene_id "ENSG00000110931";
chr12	StringTie	exon	121297539	121298308	1000	-	.	gene_id "MSTRG.45811"; transcript_id "ENST00000324774"; exon_number "17"; gene_name "CAMKK2"; ref_gene_id "ENSG00000110931";
chr12	StringTie	transcript	121237697	121298057	1000	-	.	gene_id "MSTRG.45811"; transcript_id "ENST00000337174"; gene_name "CAMKK2"; ref_gene_id "ENSG00000110931";
chr12	StringTie	exon	121237697	121240869	1000	-	.	gene_id "MSTRG.45811"; transcript_id "ENST00000337174"; exon_number "1"; gene_name "CAMKK2"; ref_gene_id "ENSG00000110931";
chr12	StringTie	exon	121245140	121245240	1000	-	.	gene_id "MSTRG.45811"; transcript_id "ENST00000337174"; exon_number "2"; gene_name "CAMKK2"; ref_gene_id "ENSG00000110931";
chr12	StringTie	exon	121248606	121248734	1000	-	.	gene_id "MSTRG.45811"; transcript_id "ENST00000337174"; exon_number "3"; gene_name "CAMKK2"; ref_gene_id "ENSG00000110931";
chr12	StringTie	exon	121249787	121249874	1000	-	.	gene_id "MSTRG.45811"; transcript_id "ENST00000337174"; exon_number "4"; gene_name "CAMKK2"; ref_gene_id "ENSG00000110931";
chr12	StringTie	exon	121249961	121250034	1000	-	.	gene_id "MSTRG.45811"; transcript_id "ENST00000337174"; exon_number "5"; gene_name "CAMKK2"; ref_gene_id "ENSG00000110931";
chr12	StringTie	exon	121252661	121252714	1000	-	.	gene_id "MSTRG.45811"; transcript_id "ENST00000337174"; exon_number "6"; gene_name "CAMKK2"; ref_gene_id "ENSG00000110931";
chr12	StringTie	exon	121253273	121253472	1000	-	.	gene_id "MSTRG.45811"; transcript_id "ENST00000337174"; exon_number "7"; gene_name "CAMKK2"; ref_gene_id "ENSG00000110931";
chr12	StringTie	exon	121255550	121255638	1000	-	.	gene_id "MSTRG.45811"; transcript_id "ENST00000337174"; exon_number "8"; gene_name "CAMKK2"; ref_gene_id "ENSG00000110931";
chr12	StringTie	exon	121255783	121255804	1000	-	.	gene_id "MSTRG.45811"; transcript_id "ENST00000337174"; exon_number "9"; gene_name "CAMKK2"; ref_gene_id "ENSG00000110931";
chr12	StringTie	exon	121260319	121260355	1000	-	.	gene_id "MSTRG.45811"; transcript_id "ENST00000337174"; exon_number "10"; gene_name "CAMKK2"; ref_gene_id "ENSG00000110931";
chr12	StringTie	exon	121263806	121263939	1000	-	.	gene_id "MSTRG.45811"; transcript_id "ENST00000337174"; exon_number "11"; gene_name "CAMKK2"; ref_gene_id "ENSG00000110931";
chr12	StringTie	exon	121268638	121268689	1000	-	.	gene_id "MSTRG.45811"; transcript_id "ENST00000337174"; exon_number "12"; gene_name "CAMKK2"; ref_gene_id "ENSG00000110931";
chr12	StringTie	exon	121269528	121269581	1000	-	.	gene_id "MSTRG.45811"; transcript_id "ENST00000337174"; exon_number "13"; gene_name "CAMKK2"; ref_gene_id "ENSG00000110931";
chr12	StringTie	exon	121270898	121270945	1000	-	.	gene_id "MSTRG.45811"; transcript_id "ENST00000337174"; exon_number "14"; gene_name "CAMKK2"; ref_gene_id "ENSG00000110931";
chr12	StringTie	exon	121274056	121274585	1000	-	.	gene_id "MSTRG.45811"; transcript_id "ENST00000337174"; exon_number "15"; gene_name "CAMKK2"; ref_gene_id "ENSG00000110931";
chr12	StringTie	exon	121297539	121298057	1000	-	.	gene_id "MSTRG.45811"; transcript_id "ENST00000337174"; exon_number "16"; gene_name "CAMKK2"; ref_gene_id "ENSG00000110931";
chr12	StringTie	transcript	121237697	121298057	1000	-	.	gene_id "MSTRG.45811"; transcript_id "ENST00000347034"; gene_name "CAMKK2"; ref_gene_id "ENSG00000110931";
chr12	StringTie	exon	121237697	121240869	1000	-	.	gene_id "MSTRG.45811"; transcript_id "ENST00000347034"; exon_number "1"; gene_name "CAMKK2"; ref_gene_id "ENSG00000110931";
chr12	StringTie	exon	121244573	121244615	1000	-	.	gene_id "MSTRG.45811"; transcript_id "ENST00000347034"; exon_number "2"; gene_name "CAMKK2"; ref_gene_id "ENSG00000110931";
chr12	StringTie	exon	121245140	121245240	1000	-	.	gene_id "MSTRG.45811"; transcript_id "ENST00000347034"; exon_number "3"; gene_name "CAMKK2"; ref_gene_id "ENSG00000110931";
chr12	StringTie	exon	121249787	121249874	1000	-	.	gene_id "MSTRG.45811"; transcript_id "ENST00000347034"; exon_number "4"; gene_name "CAMKK2"; ref_gene_id "ENSG00000110931";
chr12	StringTie	exon	121249961	121250034	1000	-	.	gene_id "MSTRG.45811"; transcript_id "ENST00000347034"; exon_number "5"; gene_name "CAMKK2"; ref_gene_id "ENSG00000110931";
chr12	StringTie	exon	121252661	121252714	1000	-	.	gene_id "MSTRG.45811"; transcript_id "ENST00000347034"; exon_number "6"; gene_name "CAMKK2"; ref_gene_id "ENSG00000110931";
chr12	StringTie	exon	121253273	121253472	1000	-	.	gene_id "MSTRG.45811"; transcript_id "ENST00000347034"; exon_number "7"; gene_name "CAMKK2"; ref_gene_id "ENSG00000110931";
chr12	StringTie	exon	121255550	121255638	1000	-	.	gene_id "MSTRG.45811"; transcript_id "ENST00000347034"; exon_number "8"; gene_name "CAMKK2"; ref_gene_id "ENSG00000110931";
chr12	StringTie	exon	121255783	121255804	1000	-	.	gene_id "MSTRG.45811"; transcript_id "ENST00000347034"; exon_number "9"; gene_name "CAMKK2"; ref_gene_id "ENSG00000110931";
chr12	StringTie	exon	121260319	121260355	1000	-	.	gene_id "MSTRG.45811"; transcript_id "ENST00000347034"; exon_number "10"; gene_name "CAMKK2"; ref_gene_id "ENSG00000110931";
chr12	StringTie	exon	121263806	121263939	1000	-	.	gene_id "MSTRG.45811"; transcript_id "ENST00000347034"; exon_number "11"; gene_name "CAMKK2"; ref_gene_id "ENSG00000110931";
chr12	StringTie	exon	121268638	121268689	1000	-	.	gene_id "MSTRG.45811"; transcript_id "ENST00000347034"; exon_number "12"; gene_name "CAMKK2"; ref_gene_id "ENSG00000110931";
chr12	StringTie	exon	121269528	121269581	1000	-	.	gene_id "MSTRG.45811"; transcript_id "ENST00000347034"; exon_number "13"; gene_name "CAMKK2"; ref_gene_id "ENSG00000110931";
chr12	StringTie	exon	121270898	121270945	1000	-	.	gene_id "MSTRG.45811"; transcript_id "ENST00000347034"; exon_number "14"; gene_name "CAMKK2"; ref_gene_id "ENSG00000110931";
chr12	StringTie	exon	121274056	121274585	1000	-	.	gene_id "MSTRG.45811"; transcript_id "ENST00000347034"; exon_number "15"; gene_name "CAMKK2"; ref_gene_id "ENSG00000110931";
chr12	StringTie	exon	121297539	121298057	1000	-	.	gene_id "MSTRG.45811"; transcript_id "ENST00000347034"; exon_number "16"; gene_name "CAMKK2"; ref_gene_id "ENSG00000110931";
chr12	StringTie	transcript	121243588	121298308	1000	-	.	gene_id "MSTRG.45811"; transcript_id "ENST00000392473"; gene_name "CAMKK2"; ref_gene_id "ENSG00000110931";
chr12	StringTie	exon	121243588	121244129	1000	-	.	gene_id "MSTRG.45811"; transcript_id "ENST00000392473"; exon_number "1"; gene_name "CAMKK2"; ref_gene_id "ENSG00000110931";
chr12	StringTie	exon	121244573	121244615	1000	-	.	gene_id "MSTRG.45811"; transcript_id "ENST00000392473"; exon_number "2"; gene_name "CAMKK2"; ref_gene_id "ENSG00000110931";
chr12	StringTie	exon	121245140	121245240	1000	-	.	gene_id "MSTRG.45811"; transcript_id "ENST00000392473"; exon_number "3"; gene_name "CAMKK2"; ref_gene_id "ENSG00000110931";
chr12	StringTie	exon	121248606	121248734	1000	-	.	gene_id "MSTRG.45811"; transcript_id "ENST00000392473"; exon_number "4"; gene_name "CAMKK2"; ref_gene_id "ENSG00000110931";
chr12	StringTie	exon	121249787	121249874	1000	-	.	gene_id "MSTRG.45811"; transcript_id "ENST00000392473"; exon_number "5"; gene_name "CAMKK2"; ref_gene_id "ENSG00000110931";
chr12	StringTie	exon	121249961	121250034	1000	-	.	gene_id "MSTRG.45811"; transcript_id "ENST00000392473"; exon_number "6"; gene_name "CAMKK2"; ref_gene_id "ENSG00000110931";
chr12	StringTie	exon	121252661	121252714	1000	-	.	gene_id "MSTRG.45811"; transcript_id "ENST00000392473"; exon_number "7"; gene_name "CAMKK2"; ref_gene_id "ENSG00000110931";
chr12	StringTie	exon	121253273	121253472	1000	-	.	gene_id "MSTRG.45811"; transcript_id "ENST00000392473"; exon_number "8"; gene_name "CAMKK2"; ref_gene_id "ENSG00000110931";
chr12	StringTie	exon	121255550	121255638	1000	-	.	gene_id "MSTRG.45811"; transcript_id "ENST00000392473"; exon_number "9"; gene_name "CAMKK2"; ref_gene_id "ENSG00000110931";
chr12	StringTie	exon	121255783	121255804	1000	-	.	gene_id "MSTRG.45811"; transcript_id "ENST00000392473"; exon_number "10"; gene_name "CAMKK2"; ref_gene_id "ENSG00000110931";
chr12	StringTie	exon	121260319	121260355	1000	-	.	gene_id "MSTRG.45811"; transcript_id "ENST00000392473"; exon_number "11"; gene_name "CAMKK2"; ref_gene_id "ENSG00000110931";
chr12	StringTie	exon	121263806	121263939	1000	-	.	gene_id "MSTRG.45811"; transcript_id "ENST00000392473"; exon_number "12"; gene_name "CAMKK2"; ref_gene_id "ENSG00000110931";
chr12	StringTie	exon	121268638	121268689	1000	-	.	gene_id "MSTRG.45811"; transcript_id "ENST00000392473"; exon_number "13"; gene_name "CAMKK2"; ref_gene_id "ENSG00000110931";
chr12	StringTie	exon	121269528	121269581	1000	-	.	gene_id "MSTRG.45811"; transcript_id "ENST00000392473"; exon_number "14"; gene_name "CAMKK2"; ref_gene_id "ENSG00000110931";
chr12	StringTie	exon	121270898	121270945	1000	-	.	gene_id "MSTRG.45811"; transcript_id "ENST00000392473"; exon_number "15"; gene_name "CAMKK2"; ref_gene_id "ENSG00000110931";
chr12	StringTie	exon	121274056	121274585	1000	-	.	gene_id "MSTRG.45811"; transcript_id "ENST00000392473"; exon_number "16"; gene_name "CAMKK2"; ref_gene_id "ENSG00000110931";
chr12	StringTie	exon	121297539	121298308	1000	-	.	gene_id "MSTRG.45811"; transcript_id "ENST00000392473"; exon_number "17"; gene_name "CAMKK2"; ref_gene_id "ENSG00000110931";
chr12	StringTie	transcript	121237691	121274531	1000	-	.	gene_id "MSTRG.45811"; transcript_id "ENST00000392474"; gene_name "CAMKK2"; ref_gene_id "ENSG00000110931";
chr12	StringTie	exon	121237691	121240542	1000	-	.	gene_id "MSTRG.45811"; transcript_id "ENST00000392474"; exon_number "1"; gene_name "CAMKK2"; ref_gene_id "ENSG00000110931";
chr12	StringTie	exon	121244573	121244615	1000	-	.	gene_id "MSTRG.45811"; transcript_id "ENST00000392474"; exon_number "2"; gene_name "CAMKK2"; ref_gene_id "ENSG00000110931";
chr12	StringTie	exon	121245140	121245240	1000	-	.	gene_id "MSTRG.45811"; transcript_id "ENST00000392474"; exon_number "3"; gene_name "CAMKK2"; ref_gene_id "ENSG00000110931";
chr12	StringTie	exon	121248606	121248734	1000	-	.	gene_id "MSTRG.45811"; transcript_id "ENST00000392474"; exon_number "4"; gene_name "CAMKK2"; ref_gene_id "ENSG00000110931";
chr12	StringTie	exon	121249787	121249874	1000	-	.	gene_id "MSTRG.45811"; transcript_id "ENST00000392474"; exon_number "5"; gene_name "CAMKK2"; ref_gene_id "ENSG00000110931";
chr12	StringTie	exon	121249961	121250034	1000	-	.	gene_id "MSTRG.45811"; transcript_id "ENST00000392474"; exon_number "6"; gene_name "CAMKK2"; ref_gene_id "ENSG00000110931";
chr12	StringTie	exon	121252661	121252714	1000	-	.	gene_id "MSTRG.45811"; transcript_id "ENST00000392474"; exon_number "7"; gene_name "CAMKK2"; ref_gene_id "ENSG00000110931";
chr12	StringTie	exon	121253273	121253472	1000	-	.	gene_id "MSTRG.45811"; transcript_id "ENST00000392474"; exon_number "8"; gene_name "CAMKK2"; ref_gene_id "ENSG00000110931";
chr12	StringTie	exon	121255550	121255638	1000	-	.	gene_id "MSTRG.45811"; transcript_id "ENST00000392474"; exon_number "9"; gene_name "CAMKK2"; ref_gene_id "ENSG00000110931";
chr12	StringTie	exon	121255783	121255804	1000	-	.	gene_id "MSTRG.45811"; transcript_id "ENST00000392474"; exon_number "10"; gene_name "CAMKK2"; ref_gene_id "ENSG00000110931";
chr12	StringTie	exon	121260319	121260355	1000	-	.	gene_id "MSTRG.45811"; transcript_id "ENST00000392474"; exon_number "11"; gene_name "CAMKK2"; ref_gene_id "ENSG00000110931";
chr12	StringTie	exon	121263806	121263939	1000	-	.	gene_id "MSTRG.45811"; transcript_id "ENST00000392474"; exon_number "12"; gene_name "CAMKK2"; ref_gene_id "ENSG00000110931";
chr12	StringTie	exon	121268638	121268689	1000	-	.	gene_id "MSTRG.45811"; transcript_id "ENST00000392474"; exon_number "13"; gene_name "CAMKK2"; ref_gene_id "ENSG00000110931";
chr12	StringTie	exon	121269528	121269581	1000	-	.	gene_id "MSTRG.45811"; transcript_id "ENST00000392474"; exon_number "14"; gene_name "CAMKK2"; ref_gene_id "ENSG00000110931";
chr12	StringTie	exon	121270898	121270945	1000	-	.	gene_id "MSTRG.45811"; transcript_id "ENST00000392474"; exon_number "15"; gene_name "CAMKK2"; ref_gene_id "ENSG00000110931";
chr12	StringTie	exon	121274056	121274531	1000	-	.	gene_id "MSTRG.45811"; transcript_id "ENST00000392474"; exon_number "16"; gene_name "CAMKK2"; ref_gene_id "ENSG00000110931";
chr12	StringTie	transcript	121240547	121296710	1000	-	.	gene_id "MSTRG.45811"; transcript_id "ENST00000402834"; gene_name "CAMKK2"; ref_gene_id "ENSG00000110931";
chr12	StringTie	exon	121240547	121240869	1000	-	.	gene_id "MSTRG.45811"; transcript_id "ENST00000402834"; exon_number "1"; gene_name "CAMKK2"; ref_gene_id "ENSG00000110931";
chr12	StringTie	exon	121244573	121244615	1000	-	.	gene_id "MSTRG.45811"; transcript_id "ENST00000402834"; exon_number "2"; gene_name "CAMKK2"; ref_gene_id "ENSG00000110931";
chr12	StringTie	exon	121245140	121245240	1000	-	.	gene_id "MSTRG.45811"; transcript_id "ENST00000402834"; exon_number "3"; gene_name "CAMKK2"; ref_gene_id "ENSG00000110931";
chr12	StringTie	exon	121248606	121248734	1000	-	.	gene_id "MSTRG.45811"; transcript_id "ENST00000402834"; exon_number "4"; gene_name "CAMKK2"; ref_gene_id "ENSG00000110931";
chr12	StringTie	exon	121249787	121249874	1000	-	.	gene_id "MSTRG.45811"; transcript_id "ENST00000402834"; exon_number "5"; gene_name "CAMKK2"; ref_gene_id "ENSG00000110931";
chr12	StringTie	exon	121249961	121250034	1000	-	.	gene_id "MSTRG.45811"; transcript_id "ENST00000402834"; exon_number "6"; gene_name "CAMKK2"; ref_gene_id "ENSG00000110931";
chr12	StringTie	exon	121252661	121252714	1000	-	.	gene_id "MSTRG.45811"; transcript_id "ENST00000402834"; exon_number "7"; gene_name "CAMKK2"; ref_gene_id "ENSG00000110931";
chr12	StringTie	exon	121253273	121253472	1000	-	.	gene_id "MSTRG.45811"; transcript_id "ENST00000402834"; exon_number "8"; gene_name "CAMKK2"; ref_gene_id "ENSG00000110931";
chr12	StringTie	exon	121255550	121255638	1000	-	.	gene_id "MSTRG.45811"; transcript_id "ENST00000402834"; exon_number "9"; gene_name "CAMKK2"; ref_gene_id "ENSG00000110931";
chr12	StringTie	exon	121255783	121255804	1000	-	.	gene_id "MSTRG.45811"; transcript_id "ENST00000402834"; exon_number "10"; gene_name "CAMKK2"; ref_gene_id "ENSG00000110931";
chr12	StringTie	exon	121260319	121260355	1000	-	.	gene_id "MSTRG.45811"; transcript_id "ENST00000402834"; exon_number "11"; gene_name "CAMKK2"; ref_gene_id "ENSG00000110931";
chr12	StringTie	exon	121263806	121263939	1000	-	.	gene_id "MSTRG.45811"; transcript_id "ENST00000402834"; exon_number "12"; gene_name "CAMKK2"; ref_gene_id "ENSG00000110931";
chr12	StringTie	exon	121268638	121268689	1000	-	.	gene_id "MSTRG.45811"; transcript_id "ENST00000402834"; exon_number "13"; gene_name "CAMKK2"; ref_gene_id "ENSG00000110931";
chr12	StringTie	exon	121269528	121269581	1000	-	.	gene_id "MSTRG.45811"; transcript_id "ENST00000402834"; exon_number "14"; gene_name "CAMKK2"; ref_gene_id "ENSG00000110931";
chr12	StringTie	exon	121270898	121270945	1000	-	.	gene_id "MSTRG.45811"; transcript_id "ENST00000402834"; exon_number "15"; gene_name "CAMKK2"; ref_gene_id "ENSG00000110931";
chr12	StringTie	exon	121274056	121274585	1000	-	.	gene_id "MSTRG.45811"; transcript_id "ENST00000402834"; exon_number "16"; gene_name "CAMKK2"; ref_gene_id "ENSG00000110931";
chr12	StringTie	exon	121296638	121296710	1000	-	.	gene_id "MSTRG.45811"; transcript_id "ENST00000402834"; exon_number "17"; gene_name "CAMKK2"; ref_gene_id "ENSG00000110931";
chr12	StringTie	transcript	121240525	121296753	1000	-	.	gene_id "MSTRG.45811"; transcript_id "ENST00000404169"; gene_name "CAMKK2"; ref_gene_id "ENSG00000110931";
chr12	StringTie	exon	121240525	121240869	1000	-	.	gene_id "MSTRG.45811"; transcript_id "ENST00000404169"; exon_number "1"; gene_name "CAMKK2"; ref_gene_id "ENSG00000110931";
chr12	StringTie	exon	121244573	121244615	1000	-	.	gene_id "MSTRG.45811"; transcript_id "ENST00000404169"; exon_number "2"; gene_name "CAMKK2"; ref_gene_id "ENSG00000110931";
chr12	StringTie	exon	121245140	121245240	1000	-	.	gene_id "MSTRG.45811"; transcript_id "ENST00000404169"; exon_number "3"; gene_name "CAMKK2"; ref_gene_id "ENSG00000110931";
chr12	StringTie	exon	121248606	121248734	1000	-	.	gene_id "MSTRG.45811"; transcript_id "ENST00000404169"; exon_number "4"; gene_name "CAMKK2"; ref_gene_id "ENSG00000110931";
chr12	StringTie	exon	121249787	121249874	1000	-	.	gene_id "MSTRG.45811"; transcript_id "ENST00000404169"; exon_number "5"; gene_name "CAMKK2"; ref_gene_id "ENSG00000110931";
chr12	StringTie	exon	121249961	121250034	1000	-	.	gene_id "MSTRG.45811"; transcript_id "ENST00000404169"; exon_number "6"; gene_name "CAMKK2"; ref_gene_id "ENSG00000110931";
chr12	StringTie	exon	121252661	121252714	1000	-	.	gene_id "MSTRG.45811"; transcript_id "ENST00000404169"; exon_number "7"; gene_name "CAMKK2"; ref_gene_id "ENSG00000110931";
chr12	StringTie	exon	121253273	121253472	1000	-	.	gene_id "MSTRG.45811"; transcript_id "ENST00000404169"; exon_number "8"; gene_name "CAMKK2"; ref_gene_id "ENSG00000110931";
chr12	StringTie	exon	121255550	121255638	1000	-	.	gene_id "MSTRG.45811"; transcript_id "ENST00000404169"; exon_number "9"; gene_name "CAMKK2"; ref_gene_id "ENSG00000110931";
chr12	StringTie	exon	121255783	121255804	1000	-	.	gene_id "MSTRG.45811"; transcript_id "ENST00000404169"; exon_number "10"; gene_name "CAMKK2"; ref_gene_id "ENSG00000110931";
chr12	StringTie	exon	121260319	121260355	1000	-	.	gene_id "MSTRG.45811"; transcript_id "ENST00000404169"; exon_number "11"; gene_name "CAMKK2"; ref_gene_id "ENSG00000110931";
chr12	StringTie	exon	121263806	121263939	1000	-	.	gene_id "MSTRG.45811"; transcript_id "ENST00000404169"; exon_number "12"; gene_name "CAMKK2"; ref_gene_id "ENSG00000110931";
chr12	StringTie	exon	121268638	121268689	1000	-	.	gene_id "MSTRG.45811"; transcript_id "ENST00000404169"; exon_number "13"; gene_name "CAMKK2"; ref_gene_id "ENSG00000110931";
chr12	StringTie	exon	121269528	121269581	1000	-	.	gene_id "MSTRG.45811"; transcript_id "ENST00000404169"; exon_number "14"; gene_name "CAMKK2"; ref_gene_id "ENSG00000110931";
chr12	StringTie	exon	121270898	121270945	1000	-	.	gene_id "MSTRG.45811"; transcript_id "ENST00000404169"; exon_number "15"; gene_name "CAMKK2"; ref_gene_id "ENSG00000110931";
chr12	StringTie	exon	121274056	121274585	1000	-	.	gene_id "MSTRG.45811"; transcript_id "ENST00000404169"; exon_number "16"; gene_name "CAMKK2"; ref_gene_id "ENSG00000110931";
chr12	StringTie	exon	121296638	121296753	1000	-	.	gene_id "MSTRG.45811"; transcript_id "ENST00000404169"; exon_number "17"; gene_name "CAMKK2"; ref_gene_id "ENSG00000110931";
chr12	StringTie	transcript	121240525	121296686	1000	-	.	gene_id "MSTRG.45811"; transcript_id "ENST00000412367"; gene_name "CAMKK2"; ref_gene_id "ENSG00000110931";
chr12	StringTie	exon	121240525	121240869	1000	-	.	gene_id "MSTRG.45811"; transcript_id "ENST00000412367"; exon_number "1"; gene_name "CAMKK2"; ref_gene_id "ENSG00000110931";
chr12	StringTie	exon	121245140	121245240	1000	-	.	gene_id "MSTRG.45811"; transcript_id "ENST00000412367"; exon_number "2"; gene_name "CAMKK2"; ref_gene_id "ENSG00000110931";
chr12	StringTie	exon	121248606	121248734	1000	-	.	gene_id "MSTRG.45811"; transcript_id "ENST00000412367"; exon_number "3"; gene_name "CAMKK2"; ref_gene_id "ENSG00000110931";
chr12	StringTie	exon	121249787	121249874	1000	-	.	gene_id "MSTRG.45811"; transcript_id "ENST00000412367"; exon_number "4"; gene_name "CAMKK2"; ref_gene_id "ENSG00000110931";
chr12	StringTie	exon	121249961	121250034	1000	-	.	gene_id "MSTRG.45811"; transcript_id "ENST00000412367"; exon_number "5"; gene_name "CAMKK2"; ref_gene_id "ENSG00000110931";
chr12	StringTie	exon	121252661	121252714	1000	-	.	gene_id "MSTRG.45811"; transcript_id "ENST00000412367"; exon_number "6"; gene_name "CAMKK2"; ref_gene_id "ENSG00000110931";
chr12	StringTie	exon	121253273	121253472	1000	-	.	gene_id "MSTRG.45811"; transcript_id "ENST00000412367"; exon_number "7"; gene_name "CAMKK2"; ref_gene_id "ENSG00000110931";
chr12	StringTie	exon	121255550	121255638	1000	-	.	gene_id "MSTRG.45811"; transcript_id "ENST00000412367"; exon_number "8"; gene_name "CAMKK2"; ref_gene_id "ENSG00000110931";
chr12	StringTie	exon	121255783	121255804	1000	-	.	gene_id "MSTRG.45811"; transcript_id "ENST00000412367"; exon_number "9"; gene_name "CAMKK2"; ref_gene_id "ENSG00000110931";
chr12	StringTie	exon	121260319	121260355	1000	-	.	gene_id "MSTRG.45811"; transcript_id "ENST00000412367"; exon_number "10"; gene_name "CAMKK2"; ref_gene_id "ENSG00000110931";
chr12	StringTie	exon	121263806	121263939	1000	-	.	gene_id "MSTRG.45811"; transcript_id "ENST00000412367"; exon_number "11"; gene_name "CAMKK2"; ref_gene_id "ENSG00000110931";
chr12	StringTie	exon	121268638	121268689	1000	-	.	gene_id "MSTRG.45811"; transcript_id "ENST00000412367"; exon_number "12"; gene_name "CAMKK2"; ref_gene_id "ENSG00000110931";
chr12	StringTie	exon	121269528	121269581	1000	-	.	gene_id "MSTRG.45811"; transcript_id "ENST00000412367"; exon_number "13"; gene_name "CAMKK2"; ref_gene_id "ENSG00000110931";
chr12	StringTie	exon	121270898	121270945	1000	-	.	gene_id "MSTRG.45811"; transcript_id "ENST00000412367"; exon_number "14"; gene_name "CAMKK2"; ref_gene_id "ENSG00000110931";
chr12	StringTie	exon	121274056	121274585	1000	-	.	gene_id "MSTRG.45811"; transcript_id "ENST00000412367"; exon_number "15"; gene_name "CAMKK2"; ref_gene_id "ENSG00000110931";
chr12	StringTie	exon	121296638	121296686	1000	-	.	gene_id "MSTRG.45811"; transcript_id "ENST00000412367"; exon_number "16"; gene_name "CAMKK2"; ref_gene_id "ENSG00000110931";
chr12	StringTie	transcript	121243588	121298057	1000	-	.	gene_id "MSTRG.45811"; transcript_id "ENST00000446440"; gene_name "CAMKK2"; ref_gene_id "ENSG00000110931";
chr12	StringTie	exon	121243588	121244129	1000	-	.	gene_id "MSTRG.45811"; transcript_id "ENST00000446440"; exon_number "1"; gene_name "CAMKK2"; ref_gene_id "ENSG00000110931";
chr12	StringTie	exon	121244573	121244615	1000	-	.	gene_id "MSTRG.45811"; transcript_id "ENST00000446440"; exon_number "2"; gene_name "CAMKK2"; ref_gene_id "ENSG00000110931";
chr12	StringTie	exon	121245140	121245240	1000	-	.	gene_id "MSTRG.45811"; transcript_id "ENST00000446440"; exon_number "3"; gene_name "CAMKK2"; ref_gene_id "ENSG00000110931";
chr12	StringTie	exon	121249787	121249874	1000	-	.	gene_id "MSTRG.45811"; transcript_id "ENST00000446440"; exon_number "4"; gene_name "CAMKK2"; ref_gene_id "ENSG00000110931";
chr12	StringTie	exon	121249961	121250034	1000	-	.	gene_id "MSTRG.45811"; transcript_id "ENST00000446440"; exon_number "5"; gene_name "CAMKK2"; ref_gene_id "ENSG00000110931";
chr12	StringTie	exon	121252661	121252714	1000	-	.	gene_id "MSTRG.45811"; transcript_id "ENST00000446440"; exon_number "6"; gene_name "CAMKK2"; ref_gene_id "ENSG00000110931";
chr12	StringTie	exon	121253273	121253472	1000	-	.	gene_id "MSTRG.45811"; transcript_id "ENST00000446440"; exon_number "7"; gene_name "CAMKK2"; ref_gene_id "ENSG00000110931";
chr12	StringTie	exon	121255550	121255638	1000	-	.	gene_id "MSTRG.45811"; transcript_id "ENST00000446440"; exon_number "8"; gene_name "CAMKK2"; ref_gene_id "ENSG00000110931";
chr12	StringTie	exon	121255783	121255804	1000	-	.	gene_id "MSTRG.45811"; transcript_id "ENST00000446440"; exon_number "9"; gene_name "CAMKK2"; ref_gene_id "ENSG00000110931";
chr12	StringTie	exon	121260319	121260355	1000	-	.	gene_id "MSTRG.45811"; transcript_id "ENST00000446440"; exon_number "10"; gene_name "CAMKK2"; ref_gene_id "ENSG00000110931";
chr12	StringTie	exon	121263806	121263939	1000	-	.	gene_id "MSTRG.45811"; transcript_id "ENST00000446440"; exon_number "11"; gene_name "CAMKK2"; ref_gene_id "ENSG00000110931";
chr12	StringTie	exon	121268638	121268689	1000	-	.	gene_id "MSTRG.45811"; transcript_id "ENST00000446440"; exon_number "12"; gene_name "CAMKK2"; ref_gene_id "ENSG00000110931";
chr12	StringTie	exon	121269528	121269581	1000	-	.	gene_id "MSTRG.45811"; transcript_id "ENST00000446440"; exon_number "13"; gene_name "CAMKK2"; ref_gene_id "ENSG00000110931";
chr12	StringTie	exon	121270898	121270945	1000	-	.	gene_id "MSTRG.45811"; transcript_id "ENST00000446440"; exon_number "14"; gene_name "CAMKK2"; ref_gene_id "ENSG00000110931";
chr12	StringTie	exon	121274056	121274585	1000	-	.	gene_id "MSTRG.45811"; transcript_id "ENST00000446440"; exon_number "15"; gene_name "CAMKK2"; ref_gene_id "ENSG00000110931";
chr12	StringTie	exon	121297539	121298057	1000	-	.	gene_id "MSTRG.45811"; transcript_id "ENST00000446440"; exon_number "16"; gene_name "CAMKK2"; ref_gene_id "ENSG00000110931";
chr12	StringTie	transcript	121253261	121296687	1000	-	.	gene_id "MSTRG.45811"; transcript_id "ENST00000535524"; gene_name "CAMKK2"; ref_gene_id "ENSG00000110931";
chr12	StringTie	exon	121253261	121253472	1000	-	.	gene_id "MSTRG.45811"; transcript_id "ENST00000535524"; exon_number "1"; gene_name "CAMKK2"; ref_gene_id "ENSG00000110931";
chr12	StringTie	exon	121255550	121255574	1000	-	.	gene_id "MSTRG.45811"; transcript_id "ENST00000535524"; exon_number "2"; gene_name "CAMKK2"; ref_gene_id "ENSG00000110931";
chr12	StringTie	exon	121274064	121274585	1000	-	.	gene_id "MSTRG.45811"; transcript_id "ENST00000535524"; exon_number "3"; gene_name "CAMKK2"; ref_gene_id "ENSG00000110931";
chr12	StringTie	exon	121296638	121296687	1000	-	.	gene_id "MSTRG.45811"; transcript_id "ENST00000535524"; exon_number "4"; gene_name "CAMKK2"; ref_gene_id "ENSG00000110931";
chr12	StringTie	transcript	121237697	121298057	1000	-	.	gene_id "MSTRG.45811"; transcript_id "ENST00000538733"; gene_name "CAMKK2"; ref_gene_id "ENSG00000110931";
chr12	StringTie	exon	121237697	121240869	1000	-	.	gene_id "MSTRG.45811"; transcript_id "ENST00000538733"; exon_number "1"; gene_name "CAMKK2"; ref_gene_id "ENSG00000110931";
chr12	StringTie	exon	121245140	121245240	1000	-	.	gene_id "MSTRG.45811"; transcript_id "ENST00000538733"; exon_number "2"; gene_name "CAMKK2"; ref_gene_id "ENSG00000110931";
chr12	StringTie	exon	121249787	121249874	1000	-	.	gene_id "MSTRG.45811"; transcript_id "ENST00000538733"; exon_number "3"; gene_name "CAMKK2"; ref_gene_id "ENSG00000110931";
chr12	StringTie	exon	121249961	121250034	1000	-	.	gene_id "MSTRG.45811"; transcript_id "ENST00000538733"; exon_number "4"; gene_name "CAMKK2"; ref_gene_id "ENSG00000110931";
chr12	StringTie	exon	121252661	121252714	1000	-	.	gene_id "MSTRG.45811"; transcript_id "ENST00000538733"; exon_number "5"; gene_name "CAMKK2"; ref_gene_id "ENSG00000110931";
chr12	StringTie	exon	121253273	121253472	1000	-	.	gene_id "MSTRG.45811"; transcript_id "ENST00000538733"; exon_number "6"; gene_name "CAMKK2"; ref_gene_id "ENSG00000110931";
chr12	StringTie	exon	121255550	121255638	1000	-	.	gene_id "MSTRG.45811"; transcript_id "ENST00000538733"; exon_number "7"; gene_name "CAMKK2"; ref_gene_id "ENSG00000110931";
chr12	StringTie	exon	121255783	121255804	1000	-	.	gene_id "MSTRG.45811"; transcript_id "ENST00000538733"; exon_number "8"; gene_name "CAMKK2"; ref_gene_id "ENSG00000110931";
chr12	StringTie	exon	121260319	121260355	1000	-	.	gene_id "MSTRG.45811"; transcript_id "ENST00000538733"; exon_number "9"; gene_name "CAMKK2"; ref_gene_id "ENSG00000110931";
chr12	StringTie	exon	121263806	121263939	1000	-	.	gene_id "MSTRG.45811"; transcript_id "ENST00000538733"; exon_number "10"; gene_name "CAMKK2"; ref_gene_id "ENSG00000110931";
chr12	StringTie	exon	121268638	121268689	1000	-	.	gene_id "MSTRG.45811"; transcript_id "ENST00000538733"; exon_number "11"; gene_name "CAMKK2"; ref_gene_id "ENSG00000110931";
chr12	StringTie	exon	121269528	121269581	1000	-	.	gene_id "MSTRG.45811"; transcript_id "ENST00000538733"; exon_number "12"; gene_name "CAMKK2"; ref_gene_id "ENSG00000110931";
chr12	StringTie	exon	121270898	121270945	1000	-	.	gene_id "MSTRG.45811"; transcript_id "ENST00000538733"; exon_number "13"; gene_name "CAMKK2"; ref_gene_id "ENSG00000110931";
chr12	StringTie	exon	121274056	121274585	1000	-	.	gene_id "MSTRG.45811"; transcript_id "ENST00000538733"; exon_number "14"; gene_name "CAMKK2"; ref_gene_id "ENSG00000110931";
chr12	StringTie	exon	121297539	121298057	1000	-	.	gene_id "MSTRG.45811"; transcript_id "ENST00000538733"; exon_number "15"; gene_name "CAMKK2"; ref_gene_id "ENSG00000110931";
chr12	StringTie	transcript	121268636	121274370	1000	-	.	gene_id "MSTRG.45811"; transcript_id "ENST00000539380"; gene_name "CAMKK2"; ref_gene_id "ENSG00000110931";
chr12	StringTie	exon	121268636	121268689	1000	-	.	gene_id "MSTRG.45811"; transcript_id "ENST00000539380"; exon_number "1"; gene_name "CAMKK2"; ref_gene_id "ENSG00000110931";
chr12	StringTie	exon	121269528	121269581	1000	-	.	gene_id "MSTRG.45811"; transcript_id "ENST00000539380"; exon_number "2"; gene_name "CAMKK2"; ref_gene_id "ENSG00000110931";
chr12	StringTie	exon	121269789	121269884	1000	-	.	gene_id "MSTRG.45811"; transcript_id "ENST00000539380"; exon_number "3"; gene_name "CAMKK2"; ref_gene_id "ENSG00000110931";
chr12	StringTie	exon	121270898	121270945	1000	-	.	gene_id "MSTRG.45811"; transcript_id "ENST00000539380"; exon_number "4"; gene_name "CAMKK2"; ref_gene_id "ENSG00000110931";
chr12	StringTie	exon	121274056	121274370	1000	-	.	gene_id "MSTRG.45811"; transcript_id "ENST00000539380"; exon_number "5"; gene_name "CAMKK2"; ref_gene_id "ENSG00000110931";
chr12	StringTie	transcript	121263900	121274370	1000	-	.	gene_id "MSTRG.45811"; transcript_id "ENST00000542540"; gene_name "CAMKK2"; ref_gene_id "ENSG00000110931";
chr12	StringTie	exon	121263900	121263939	1000	-	.	gene_id "MSTRG.45811"; transcript_id "ENST00000542540"; exon_number "1"; gene_name "CAMKK2"; ref_gene_id "ENSG00000110931";
chr12	StringTie	exon	121268638	121268689	1000	-	.	gene_id "MSTRG.45811"; transcript_id "ENST00000542540"; exon_number "2"; gene_name "CAMKK2"; ref_gene_id "ENSG00000110931";
chr12	StringTie	exon	121269528	121269627	1000	-	.	gene_id "MSTRG.45811"; transcript_id "ENST00000542540"; exon_number "3"; gene_name "CAMKK2"; ref_gene_id "ENSG00000110931";
chr12	StringTie	exon	121270898	121270945	1000	-	.	gene_id "MSTRG.45811"; transcript_id "ENST00000542540"; exon_number "4"; gene_name "CAMKK2"; ref_gene_id "ENSG00000110931";
chr12	StringTie	exon	121274064	121274370	1000	-	.	gene_id "MSTRG.45811"; transcript_id "ENST00000542540"; exon_number "5"; gene_name "CAMKK2"; ref_gene_id "ENSG00000110931";
chr12	StringTie	transcript	121274152	121297563	1000	-	.	gene_id "MSTRG.45811"; transcript_id "ENST00000543477"; gene_name "CAMKK2"; ref_gene_id "ENSG00000110931";
chr12	StringTie	exon	121274152	121274585	1000	-	.	gene_id "MSTRG.45811"; transcript_id "ENST00000543477"; exon_number "1"; gene_name "CAMKK2"; ref_gene_id "ENSG00000110931";
chr12	StringTie	exon	121297435	121297563	1000	-	.	gene_id "MSTRG.45811"; transcript_id "ENST00000543477"; exon_number "2"; gene_name "CAMKK2"; ref_gene_id "ENSG00000110931";
chr12	StringTie	transcript	121274265	121297336	1000	-	.	gene_id "MSTRG.45811"; transcript_id "ENST00000544485"; gene_name "CAMKK2"; ref_gene_id "ENSG00000110931";
chr12	StringTie	exon	121274265	121274585	1000	-	.	gene_id "MSTRG.45811"; transcript_id "ENST00000544485"; exon_number "1"; gene_name "CAMKK2"; ref_gene_id "ENSG00000110931";
chr12	StringTie	exon	121297115	121297336	1000	-	.	gene_id "MSTRG.45811"; transcript_id "ENST00000544485"; exon_number "2"; gene_name "CAMKK2"; ref_gene_id "ENSG00000110931";
chr12	StringTie	transcript	121237770	121260542	1000	-	.	gene_id "MSTRG.45811"; transcript_id "ENST00000545538"; gene_name "CAMKK2"; ref_gene_id "ENSG00000110931";
chr12	StringTie	exon	121237770	121240542	1000	-	.	gene_id "MSTRG.45811"; transcript_id "ENST00000545538"; exon_number "1"; gene_name "CAMKK2"; ref_gene_id "ENSG00000110931";
chr12	StringTie	exon	121244573	121244615	1000	-	.	gene_id "MSTRG.45811"; transcript_id "ENST00000545538"; exon_number "2"; gene_name "CAMKK2"; ref_gene_id "ENSG00000110931";
chr12	StringTie	exon	121245140	121245240	1000	-	.	gene_id "MSTRG.45811"; transcript_id "ENST00000545538"; exon_number "3"; gene_name "CAMKK2"; ref_gene_id "ENSG00000110931";
chr12	StringTie	exon	121248606	121248734	1000	-	.	gene_id "MSTRG.45811"; transcript_id "ENST00000545538"; exon_number "4"; gene_name "CAMKK2"; ref_gene_id "ENSG00000110931";
chr12	StringTie	exon	121249787	121249874	1000	-	.	gene_id "MSTRG.45811"; transcript_id "ENST00000545538"; exon_number "5"; gene_name "CAMKK2"; ref_gene_id "ENSG00000110931";
chr12	StringTie	exon	121249961	121250034	1000	-	.	gene_id "MSTRG.45811"; transcript_id "ENST00000545538"; exon_number "6"; gene_name "CAMKK2"; ref_gene_id "ENSG00000110931";
chr12	StringTie	exon	121252661	121252714	1000	-	.	gene_id "MSTRG.45811"; transcript_id "ENST00000545538"; exon_number "7"; gene_name "CAMKK2"; ref_gene_id "ENSG00000110931";
chr12	StringTie	exon	121253273	121253472	1000	-	.	gene_id "MSTRG.45811"; transcript_id "ENST00000545538"; exon_number "8"; gene_name "CAMKK2"; ref_gene_id "ENSG00000110931";
chr12	StringTie	exon	121255550	121255638	1000	-	.	gene_id "MSTRG.45811"; transcript_id "ENST00000545538"; exon_number "9"; gene_name "CAMKK2"; ref_gene_id "ENSG00000110931";
chr12	StringTie	exon	121255783	121255804	1000	-	.	gene_id "MSTRG.45811"; transcript_id "ENST00000545538"; exon_number "10"; gene_name "CAMKK2"; ref_gene_id "ENSG00000110931";
chr12	StringTie	exon	121260319	121260542	1000	-	.	gene_id "MSTRG.45811"; transcript_id "ENST00000545538"; exon_number "11"; gene_name "CAMKK2"; ref_gene_id "ENSG00000110931";
chr12	StringTie	transcript	121217164	121297050	1000	-	.	gene_id "MSTRG.45811"; transcript_id "MSTRG.45811.1";
chr12	StringTie	exon	121217164	121217510	1000	-	.	gene_id "MSTRG.45811"; transcript_id "MSTRG.45811.1"; exon_number "1";
chr12	StringTie	exon	121237673	121240869	1000	-	.	gene_id "MSTRG.45811"; transcript_id "MSTRG.45811.1"; exon_number "2";
chr12	StringTie	exon	121245140	121245240	1000	-	.	gene_id "MSTRG.45811"; transcript_id "MSTRG.45811.1"; exon_number "3";
chr12	StringTie	exon	121248606	121248734	1000	-	.	gene_id "MSTRG.45811"; transcript_id "MSTRG.45811.1"; exon_number "4";
chr12	StringTie	exon	121249787	121249874	1000	-	.	gene_id "MSTRG.45811"; transcript_id "MSTRG.45811.1"; exon_number "5";
chr12	StringTie	exon	121249961	121250034	1000	-	.	gene_id "MSTRG.45811"; transcript_id "MSTRG.45811.1"; exon_number "6";
chr12	StringTie	exon	121252661	121252714	1000	-	.	gene_id "MSTRG.45811"; transcript_id "MSTRG.45811.1"; exon_number "7";
chr12	StringTie	exon	121253273	121253472	1000	-	.	gene_id "MSTRG.45811"; transcript_id "MSTRG.45811.1"; exon_number "8";
chr12	StringTie	exon	121255550	121255638	1000	-	.	gene_id "MSTRG.45811"; transcript_id "MSTRG.45811.1"; exon_number "9";
chr12	StringTie	exon	121255783	121255804	1000	-	.	gene_id "MSTRG.45811"; transcript_id "MSTRG.45811.1"; exon_number "10";
chr12	StringTie	exon	121260319	121260355	1000	-	.	gene_id "MSTRG.45811"; transcript_id "MSTRG.45811.1"; exon_number "11";
chr12	StringTie	exon	121263806	121263939	1000	-	.	gene_id "MSTRG.45811"; transcript_id "MSTRG.45811.1"; exon_number "12";
chr12	StringTie	exon	121268638	121268689	1000	-	.	gene_id "MSTRG.45811"; transcript_id "MSTRG.45811.1"; exon_number "13";
chr12	StringTie	exon	121269528	121269581	1000	-	.	gene_id "MSTRG.45811"; transcript_id "MSTRG.45811.1"; exon_number "14";
chr12	StringTie	exon	121270898	121270945	1000	-	.	gene_id "MSTRG.45811"; transcript_id "MSTRG.45811.1"; exon_number "15";
chr12	StringTie	exon	121274056	121274585	1000	-	.	gene_id "MSTRG.45811"; transcript_id "MSTRG.45811.1"; exon_number "16";
chr12	StringTie	exon	121296638	121297050	1000	-	.	gene_id "MSTRG.45811"; transcript_id "MSTRG.45811.1"; exon_number "17";
chr12	StringTie	transcript	121217218	121298296	1000	-	.	gene_id "MSTRG.45811"; transcript_id "MSTRG.45811.10";
chr12	StringTie	exon	121217218	121217510	1000	-	.	gene_id "MSTRG.45811"; transcript_id "MSTRG.45811.10"; exon_number "1";
chr12	StringTie	exon	121237673	121240869	1000	-	.	gene_id "MSTRG.45811"; transcript_id "MSTRG.45811.10"; exon_number "2";
chr12	StringTie	exon	121244573	121244615	1000	-	.	gene_id "MSTRG.45811"; transcript_id "MSTRG.45811.10"; exon_number "3";
chr12	StringTie	exon	121245140	121245240	1000	-	.	gene_id "MSTRG.45811"; transcript_id "MSTRG.45811.10"; exon_number "4";
chr12	StringTie	exon	121249787	121249874	1000	-	.	gene_id "MSTRG.45811"; transcript_id "MSTRG.45811.10"; exon_number "5";
chr12	StringTie	exon	121249961	121250034	1000	-	.	gene_id "MSTRG.45811"; transcript_id "MSTRG.45811.10"; exon_number "6";
chr12	StringTie	exon	121252661	121252714	1000	-	.	gene_id "MSTRG.45811"; transcript_id "MSTRG.45811.10"; exon_number "7";
chr12	StringTie	exon	121253273	121253472	1000	-	.	gene_id "MSTRG.45811"; transcript_id "MSTRG.45811.10"; exon_number "8";
chr12	StringTie	exon	121255550	121255638	1000	-	.	gene_id "MSTRG.45811"; transcript_id "MSTRG.45811.10"; exon_number "9";
chr12	StringTie	exon	121255783	121255804	1000	-	.	gene_id "MSTRG.45811"; transcript_id "MSTRG.45811.10"; exon_number "10";
chr12	StringTie	exon	121260319	121260355	1000	-	.	gene_id "MSTRG.45811"; transcript_id "MSTRG.45811.10"; exon_number "11";
chr12	StringTie	exon	121263806	121263939	1000	-	.	gene_id "MSTRG.45811"; transcript_id "MSTRG.45811.10"; exon_number "12";
chr12	StringTie	exon	121268638	121268689	1000	-	.	gene_id "MSTRG.45811"; transcript_id "MSTRG.45811.10"; exon_number "13";
chr12	StringTie	exon	121269528	121269581	1000	-	.	gene_id "MSTRG.45811"; transcript_id "MSTRG.45811.10"; exon_number "14";
chr12	StringTie	exon	121270898	121270945	1000	-	.	gene_id "MSTRG.45811"; transcript_id "MSTRG.45811.10"; exon_number "15";
chr12	StringTie	exon	121274056	121274585	1000	-	.	gene_id "MSTRG.45811"; transcript_id "MSTRG.45811.10"; exon_number "16";
chr12	StringTie	exon	121297539	121298296	1000	-	.	gene_id "MSTRG.45811"; transcript_id "MSTRG.45811.10"; exon_number "17";
chr12	StringTie	transcript	121237577	121296683	1000	-	.	gene_id "MSTRG.45811"; transcript_id "MSTRG.45811.100";
chr12	StringTie	exon	121237577	121240869	1000	-	.	gene_id "MSTRG.45811"; transcript_id "MSTRG.45811.100"; exon_number "1";
chr12	StringTie	exon	121245140	121245240	1000	-	.	gene_id "MSTRG.45811"; transcript_id "MSTRG.45811.100"; exon_number "2";
chr12	StringTie	exon	121248606	121248861	1000	-	.	gene_id "MSTRG.45811"; transcript_id "MSTRG.45811.100"; exon_number "3";
chr12	StringTie	exon	121249787	121249874	1000	-	.	gene_id "MSTRG.45811"; transcript_id "MSTRG.45811.100"; exon_number "4";
chr12	StringTie	exon	121249961	121250034	1000	-	.	gene_id "MSTRG.45811"; transcript_id "MSTRG.45811.100"; exon_number "5";
chr12	StringTie	exon	121252661	121252714	1000	-	.	gene_id "MSTRG.45811"; transcript_id "MSTRG.45811.100"; exon_number "6";
chr12	StringTie	exon	121253273	121253472	1000	-	.	gene_id "MSTRG.45811"; transcript_id "MSTRG.45811.100"; exon_number "7";
chr12	StringTie	exon	121255550	121255638	1000	-	.	gene_id "MSTRG.45811"; transcript_id "MSTRG.45811.100"; exon_number "8";
chr12	StringTie	exon	121255783	121255804	1000	-	.	gene_id "MSTRG.45811"; transcript_id "MSTRG.45811.100"; exon_number "9";
chr12	StringTie	exon	121260319	121260355	1000	-	.	gene_id "MSTRG.45811"; transcript_id "MSTRG.45811.100"; exon_number "10";
chr12	StringTie	exon	121263806	121263939	1000	-	.	gene_id "MSTRG.45811"; transcript_id "MSTRG.45811.100"; exon_number "11";
chr12	StringTie	exon	121268638	121268689	1000	-	.	gene_id "MSTRG.45811"; transcript_id "MSTRG.45811.100"; exon_number "12";
chr12	StringTie	exon	121269528	121269581	1000	-	.	gene_id "MSTRG.45811"; transcript_id "MSTRG.45811.100"; exon_number "13";
chr12	StringTie	exon	121270898	121270945	1000	-	.	gene_id "MSTRG.45811"; transcript_id "MSTRG.45811.100"; exon_number "14";
chr12	StringTie	exon	121274056	121274585	1000	-	.	gene_id "MSTRG.45811"; transcript_id "MSTRG.45811.100"; exon_number "15";
chr12	StringTie	exon	121293152	121293274	1000	-	.	gene_id "MSTRG.45811"; transcript_id "MSTRG.45811.100"; exon_number "16";
chr12	StringTie	exon	121296638	121296683	1000	-	.	gene_id "MSTRG.45811"; transcript_id "MSTRG.45811.100"; exon_number "17";
chr12	StringTie	transcript	121237580	121279082	1000	-	.	gene_id "MSTRG.45811"; transcript_id "MSTRG.45811.101";
chr12	StringTie	exon	121237580	121240869	1000	-	.	gene_id "MSTRG.45811"; transcript_id "MSTRG.45811.101"; exon_number "1";
chr12	StringTie	exon	121245140	121245240	1000	-	.	gene_id "MSTRG.45811"; transcript_id "MSTRG.45811.101"; exon_number "2";
chr12	StringTie	exon	121248606	121248734	1000	-	.	gene_id "MSTRG.45811"; transcript_id "MSTRG.45811.101"; exon_number "3";
chr12	StringTie	exon	121249787	121249874	1000	-	.	gene_id "MSTRG.45811"; transcript_id "MSTRG.45811.101"; exon_number "4";
chr12	StringTie	exon	121249961	121250034	1000	-	.	gene_id "MSTRG.45811"; transcript_id "MSTRG.45811.101"; exon_number "5";
chr12	StringTie	exon	121252661	121252714	1000	-	.	gene_id "MSTRG.45811"; transcript_id "MSTRG.45811.101"; exon_number "6";
chr12	StringTie	exon	121253273	121253472	1000	-	.	gene_id "MSTRG.45811"; transcript_id "MSTRG.45811.101"; exon_number "7";
chr12	StringTie	exon	121255550	121255638	1000	-	.	gene_id "MSTRG.45811"; transcript_id "MSTRG.45811.101"; exon_number "8";
chr12	StringTie	exon	121255783	121255804	1000	-	.	gene_id "MSTRG.45811"; transcript_id "MSTRG.45811.101"; exon_number "9";
chr12	StringTie	exon	121260319	121260355	1000	-	.	gene_id "MSTRG.45811"; transcript_id "MSTRG.45811.101"; exon_number "10";
chr12	StringTie	exon	121263806	121263939	1000	-	.	gene_id "MSTRG.45811"; transcript_id "MSTRG.45811.101"; exon_number "11";
chr12	StringTie	exon	121268638	121268689	1000	-	.	gene_id "MSTRG.45811"; transcript_id "MSTRG.45811.101"; exon_number "12";
chr12	StringTie	exon	121269528	121269581	1000	-	.	gene_id "MSTRG.45811"; transcript_id "MSTRG.45811.101"; exon_number "13";
chr12	StringTie	exon	121270898	121270945	1000	-	.	gene_id "MSTRG.45811"; transcript_id "MSTRG.45811.101"; exon_number "14";
chr12	StringTie	exon	121274056	121274585	1000	-	.	gene_id "MSTRG.45811"; transcript_id "MSTRG.45811.101"; exon_number "15";
chr12	StringTie	exon	121279062	121279082	1000	-	.	gene_id "MSTRG.45811"; transcript_id "MSTRG.45811.101"; exon_number "16";
chr12	StringTie	transcript	121237581	121287874	1000	-	.	gene_id "MSTRG.45811"; transcript_id "MSTRG.45811.102";
chr12	StringTie	exon	121237581	121240869	1000	-	.	gene_id "MSTRG.45811"; transcript_id "MSTRG.45811.102"; exon_number "1";
chr12	StringTie	exon	121245140	121245240	1000	-	.	gene_id "MSTRG.45811"; transcript_id "MSTRG.45811.102"; exon_number "2";
chr12	StringTie	exon	121248606	121248734	1000	-	.	gene_id "MSTRG.45811"; transcript_id "MSTRG.45811.102"; exon_number "3";
chr12	StringTie	exon	121249787	121249874	1000	-	.	gene_id "MSTRG.45811"; transcript_id "MSTRG.45811.102"; exon_number "4";
chr12	StringTie	exon	121249961	121250034	1000	-	.	gene_id "MSTRG.45811"; transcript_id "MSTRG.45811.102"; exon_number "5";
chr12	StringTie	exon	121252661	121252714	1000	-	.	gene_id "MSTRG.45811"; transcript_id "MSTRG.45811.102"; exon_number "6";
chr12	StringTie	exon	121253273	121253472	1000	-	.	gene_id "MSTRG.45811"; transcript_id "MSTRG.45811.102"; exon_number "7";
chr12	StringTie	exon	121255550	121255638	1000	-	.	gene_id "MSTRG.45811"; transcript_id "MSTRG.45811.102"; exon_number "8";
chr12	StringTie	exon	121255783	121255804	1000	-	.	gene_id "MSTRG.45811"; transcript_id "MSTRG.45811.102"; exon_number "9";
chr12	StringTie	exon	121260319	121260355	1000	-	.	gene_id "MSTRG.45811"; transcript_id "MSTRG.45811.102"; exon_number "10";
chr12	StringTie	exon	121263806	121263939	1000	-	.	gene_id "MSTRG.45811"; transcript_id "MSTRG.45811.102"; exon_number "11";
chr12	StringTie	exon	121268638	121268689	1000	-	.	gene_id "MSTRG.45811"; transcript_id "MSTRG.45811.102"; exon_number "12";
chr12	StringTie	exon	121269528	121269581	1000	-	.	gene_id "MSTRG.45811"; transcript_id "MSTRG.45811.102"; exon_number "13";
chr12	StringTie	exon	121270898	121270945	1000	-	.	gene_id "MSTRG.45811"; transcript_id "MSTRG.45811.102"; exon_number "14";
chr12	StringTie	exon	121274056	121274585	1000	-	.	gene_id "MSTRG.45811"; transcript_id "MSTRG.45811.102"; exon_number "15";
chr12	StringTie	exon	121287847	121287874	1000	-	.	gene_id "MSTRG.45811"; transcript_id "MSTRG.45811.102"; exon_number "16";
chr12	StringTie	transcript	121237582	121296741	1000	-	.	gene_id "MSTRG.45811"; transcript_id "MSTRG.45811.103";
chr12	StringTie	exon	121237582	121240542	1000	-	.	gene_id "MSTRG.45811"; transcript_id "MSTRG.45811.103"; exon_number "1";
chr12	StringTie	exon	121244573	121244615	1000	-	.	gene_id "MSTRG.45811"; transcript_id "MSTRG.45811.103"; exon_number "2";
chr12	StringTie	exon	121245140	121245240	1000	-	.	gene_id "MSTRG.45811"; transcript_id "MSTRG.45811.103"; exon_number "3";
chr12	StringTie	exon	121248606	121248734	1000	-	.	gene_id "MSTRG.45811"; transcript_id "MSTRG.45811.103"; exon_number "4";
chr12	StringTie	exon	121249787	121249874	1000	-	.	gene_id "MSTRG.45811"; transcript_id "MSTRG.45811.103"; exon_number "5";
chr12	StringTie	exon	121249961	121250034	1000	-	.	gene_id "MSTRG.45811"; transcript_id "MSTRG.45811.103"; exon_number "6";
chr12	StringTie	exon	121252661	121252714	1000	-	.	gene_id "MSTRG.45811"; transcript_id "MSTRG.45811.103"; exon_number "7";
chr12	StringTie	exon	121253273	121253472	1000	-	.	gene_id "MSTRG.45811"; transcript_id "MSTRG.45811.103"; exon_number "8";
chr12	StringTie	exon	121255550	121255638	1000	-	.	gene_id "MSTRG.45811"; transcript_id "MSTRG.45811.103"; exon_number "9";
chr12	StringTie	exon	121255783	121255804	1000	-	.	gene_id "MSTRG.45811"; transcript_id "MSTRG.45811.103"; exon_number "10";
chr12	StringTie	exon	121260319	121260355	1000	-	.	gene_id "MSTRG.45811"; transcript_id "MSTRG.45811.103"; exon_number "11";
chr12	StringTie	exon	121263806	121263939	1000	-	.	gene_id "MSTRG.45811"; transcript_id "MSTRG.45811.103"; exon_number "12";
chr12	StringTie	exon	121268638	121268689	1000	-	.	gene_id "MSTRG.45811"; transcript_id "MSTRG.45811.103"; exon_number "13";
chr12	StringTie	exon	121269528	121269581	1000	-	.	gene_id "MSTRG.45811"; transcript_id "MSTRG.45811.103"; exon_number "14";
chr12	StringTie	exon	121270898	121270945	1000	-	.	gene_id "MSTRG.45811"; transcript_id "MSTRG.45811.103"; exon_number "15";
chr12	StringTie	exon	121274056	121274585	1000	-	.	gene_id "MSTRG.45811"; transcript_id "MSTRG.45811.103"; exon_number "16";
chr12	StringTie	exon	121293152	121293274	1000	-	.	gene_id "MSTRG.45811"; transcript_id "MSTRG.45811.103"; exon_number "17";
chr12	StringTie	exon	121296638	121296741	1000	-	.	gene_id "MSTRG.45811"; transcript_id "MSTRG.45811.103"; exon_number "18";
chr12	StringTie	transcript	121237591	121296676	1000	-	.	gene_id "MSTRG.45811"; transcript_id "MSTRG.45811.104";
chr12	StringTie	exon	121237591	121240869	1000	-	.	gene_id "MSTRG.45811"; transcript_id "MSTRG.45811.104"; exon_number "1";
chr12	StringTie	exon	121245140	121245240	1000	-	.	gene_id "MSTRG.45811"; transcript_id "MSTRG.45811.104"; exon_number "2";
chr12	StringTie	exon	121249787	121249874	1000	-	.	gene_id "MSTRG.45811"; transcript_id "MSTRG.45811.104"; exon_number "3";
chr12	StringTie	exon	121249961	121250034	1000	-	.	gene_id "MSTRG.45811"; transcript_id "MSTRG.45811.104"; exon_number "4";
chr12	StringTie	exon	121252661	121252714	1000	-	.	gene_id "MSTRG.45811"; transcript_id "MSTRG.45811.104"; exon_number "5";
chr12	StringTie	exon	121253273	121253461	1000	-	.	gene_id "MSTRG.45811"; transcript_id "MSTRG.45811.104"; exon_number "6";
chr12	StringTie	exon	121255550	121255638	1000	-	.	gene_id "MSTRG.45811"; transcript_id "MSTRG.45811.104"; exon_number "7";
chr12	StringTie	exon	121255783	121255804	1000	-	.	gene_id "MSTRG.45811"; transcript_id "MSTRG.45811.104"; exon_number "8";
chr12	StringTie	exon	121260319	121260355	1000	-	.	gene_id "MSTRG.45811"; transcript_id "MSTRG.45811.104"; exon_number "9";
chr12	StringTie	exon	121263806	121263939	1000	-	.	gene_id "MSTRG.45811"; transcript_id "MSTRG.45811.104"; exon_number "10";
chr12	StringTie	exon	121268638	121268689	1000	-	.	gene_id "MSTRG.45811"; transcript_id "MSTRG.45811.104"; exon_number "11";
chr12	StringTie	exon	121269528	121269581	1000	-	.	gene_id "MSTRG.45811"; transcript_id "MSTRG.45811.104"; exon_number "12";
chr12	StringTie	exon	121270898	121270945	1000	-	.	gene_id "MSTRG.45811"; transcript_id "MSTRG.45811.104"; exon_number "13";
chr12	StringTie	exon	121274056	121274585	1000	-	.	gene_id "MSTRG.45811"; transcript_id "MSTRG.45811.104"; exon_number "14";
chr12	StringTie	exon	121296638	121296676	1000	-	.	gene_id "MSTRG.45811"; transcript_id "MSTRG.45811.104"; exon_number "15";
chr12	StringTie	transcript	121237609	121296816	1000	-	.	gene_id "MSTRG.45811"; transcript_id "MSTRG.45811.105";
chr12	StringTie	exon	121237609	121244129	1000	-	.	gene_id "MSTRG.45811"; transcript_id "MSTRG.45811.105"; exon_number "1";
chr12	StringTie	exon	121244573	121244615	1000	-	.	gene_id "MSTRG.45811"; transcript_id "MSTRG.45811.105"; exon_number "2";
chr12	StringTie	exon	121245140	121245240	1000	-	.	gene_id "MSTRG.45811"; transcript_id "MSTRG.45811.105"; exon_number "3";
chr12	StringTie	exon	121248606	121248734	1000	-	.	gene_id "MSTRG.45811"; transcript_id "MSTRG.45811.105"; exon_number "4";
chr12	StringTie	exon	121249787	121249874	1000	-	.	gene_id "MSTRG.45811"; transcript_id "MSTRG.45811.105"; exon_number "5";
chr12	StringTie	exon	121249961	121250034	1000	-	.	gene_id "MSTRG.45811"; transcript_id "MSTRG.45811.105"; exon_number "6";
chr12	StringTie	exon	121252661	121252714	1000	-	.	gene_id "MSTRG.45811"; transcript_id "MSTRG.45811.105"; exon_number "7";
chr12	StringTie	exon	121253273	121253472	1000	-	.	gene_id "MSTRG.45811"; transcript_id "MSTRG.45811.105"; exon_number "8";
chr12	StringTie	exon	121255550	121255638	1000	-	.	gene_id "MSTRG.45811"; transcript_id "MSTRG.45811.105"; exon_number "9";
chr12	StringTie	exon	121255783	121255804	1000	-	.	gene_id "MSTRG.45811"; transcript_id "MSTRG.45811.105"; exon_number "10";
chr12	StringTie	exon	121260319	121260355	1000	-	.	gene_id "MSTRG.45811"; transcript_id "MSTRG.45811.105"; exon_number "11";
chr12	StringTie	exon	121263806	121263939	1000	-	.	gene_id "MSTRG.45811"; transcript_id "MSTRG.45811.105"; exon_number "12";
chr12	StringTie	exon	121268638	121268689	1000	-	.	gene_id "MSTRG.45811"; transcript_id "MSTRG.45811.105"; exon_number "13";
chr12	StringTie	exon	121269528	121269581	1000	-	.	gene_id "MSTRG.45811"; transcript_id "MSTRG.45811.105"; exon_number "14";
chr12	StringTie	exon	121270898	121270945	1000	-	.	gene_id "MSTRG.45811"; transcript_id "MSTRG.45811.105"; exon_number "15";
chr12	StringTie	exon	121274056	121274585	1000	-	.	gene_id "MSTRG.45811"; transcript_id "MSTRG.45811.105"; exon_number "16";
chr12	StringTie	exon	121296638	121296816	1000	-	.	gene_id "MSTRG.45811"; transcript_id "MSTRG.45811.105"; exon_number "17";
chr12	StringTie	transcript	121237625	121281091	1000	-	.	gene_id "MSTRG.45811"; transcript_id "MSTRG.45811.106";
chr12	StringTie	exon	121237625	121240869	1000	-	.	gene_id "MSTRG.45811"; transcript_id "MSTRG.45811.106"; exon_number "1";
chr12	StringTie	exon	121245140	121245240	1000	-	.	gene_id "MSTRG.45811"; transcript_id "MSTRG.45811.106"; exon_number "2";
chr12	StringTie	exon	121248606	121248734	1000	-	.	gene_id "MSTRG.45811"; transcript_id "MSTRG.45811.106"; exon_number "3";
chr12	StringTie	exon	121249787	121249874	1000	-	.	gene_id "MSTRG.45811"; transcript_id "MSTRG.45811.106"; exon_number "4";
chr12	StringTie	exon	121249961	121250034	1000	-	.	gene_id "MSTRG.45811"; transcript_id "MSTRG.45811.106"; exon_number "5";
chr12	StringTie	exon	121252661	121252714	1000	-	.	gene_id "MSTRG.45811"; transcript_id "MSTRG.45811.106"; exon_number "6";
chr12	StringTie	exon	121253273	121253472	1000	-	.	gene_id "MSTRG.45811"; transcript_id "MSTRG.45811.106"; exon_number "7";
chr12	StringTie	exon	121255550	121255638	1000	-	.	gene_id "MSTRG.45811"; transcript_id "MSTRG.45811.106"; exon_number "8";
chr12	StringTie	exon	121255783	121255804	1000	-	.	gene_id "MSTRG.45811"; transcript_id "MSTRG.45811.106"; exon_number "9";
chr12	StringTie	exon	121260319	121260355	1000	-	.	gene_id "MSTRG.45811"; transcript_id "MSTRG.45811.106"; exon_number "10";
chr12	StringTie	exon	121263806	121263939	1000	-	.	gene_id "MSTRG.45811"; transcript_id "MSTRG.45811.106"; exon_number "11";
chr12	StringTie	exon	121268638	121268689	1000	-	.	gene_id "MSTRG.45811"; transcript_id "MSTRG.45811.106"; exon_number "12";
chr12	StringTie	exon	121269528	121269581	1000	-	.	gene_id "MSTRG.45811"; transcript_id "MSTRG.45811.106"; exon_number "13";
chr12	StringTie	exon	121270898	121270945	1000	-	.	gene_id "MSTRG.45811"; transcript_id "MSTRG.45811.106"; exon_number "14";
chr12	StringTie	exon	121274056	121274585	1000	-	.	gene_id "MSTRG.45811"; transcript_id "MSTRG.45811.106"; exon_number "15";
chr12	StringTie	exon	121281068	121281091	1000	-	.	gene_id "MSTRG.45811"; transcript_id "MSTRG.45811.106"; exon_number "16";
chr12	StringTie	transcript	121237639	121296766	1000	-	.	gene_id "MSTRG.45811"; transcript_id "MSTRG.45811.107";
chr12	StringTie	exon	121237639	121240869	1000	-	.	gene_id "MSTRG.45811"; transcript_id "MSTRG.45811.107"; exon_number "1";
chr12	StringTie	exon	121245140	121248861	1000	-	.	gene_id "MSTRG.45811"; transcript_id "MSTRG.45811.107"; exon_number "2";
chr12	StringTie	exon	121249787	121249874	1000	-	.	gene_id "MSTRG.45811"; transcript_id "MSTRG.45811.107"; exon_number "3";
chr12	StringTie	exon	121249961	121250034	1000	-	.	gene_id "MSTRG.45811"; transcript_id "MSTRG.45811.107"; exon_number "4";
chr12	StringTie	exon	121252661	121252714	1000	-	.	gene_id "MSTRG.45811"; transcript_id "MSTRG.45811.107"; exon_number "5";
chr12	StringTie	exon	121253273	121253472	1000	-	.	gene_id "MSTRG.45811"; transcript_id "MSTRG.45811.107"; exon_number "6";
chr12	StringTie	exon	121255550	121255638	1000	-	.	gene_id "MSTRG.45811"; transcript_id "MSTRG.45811.107"; exon_number "7";
chr12	StringTie	exon	121255783	121255804	1000	-	.	gene_id "MSTRG.45811"; transcript_id "MSTRG.45811.107"; exon_number "8";
chr12	StringTie	exon	121260319	121260355	1000	-	.	gene_id "MSTRG.45811"; transcript_id "MSTRG.45811.107"; exon_number "9";
chr12	StringTie	exon	121263806	121263939	1000	-	.	gene_id "MSTRG.45811"; transcript_id "MSTRG.45811.107"; exon_number "10";
chr12	StringTie	exon	121268638	121268689	1000	-	.	gene_id "MSTRG.45811"; transcript_id "MSTRG.45811.107"; exon_number "11";
chr12	StringTie	exon	121269528	121269581	1000	-	.	gene_id "MSTRG.45811"; transcript_id "MSTRG.45811.107"; exon_number "12";
chr12	StringTie	exon	121269789	121269884	1000	-	.	gene_id "MSTRG.45811"; transcript_id "MSTRG.45811.107"; exon_number "13";
chr12	StringTie	exon	121270898	121270945	1000	-	.	gene_id "MSTRG.45811"; transcript_id "MSTRG.45811.107"; exon_number "14";
chr12	StringTie	exon	121274056	121274585	1000	-	.	gene_id "MSTRG.45811"; transcript_id "MSTRG.45811.107"; exon_number "15";
chr12	StringTie	exon	121276323	121276467	1000	-	.	gene_id "MSTRG.45811"; transcript_id "MSTRG.45811.107"; exon_number "16";
chr12	StringTie	exon	121296638	121296766	1000	-	.	gene_id "MSTRG.45811"; transcript_id "MSTRG.45811.107"; exon_number "17";
chr12	StringTie	transcript	121237640	121298067	1000	-	.	gene_id "MSTRG.45811"; transcript_id "MSTRG.45811.108";
chr12	StringTie	exon	121237640	121240869	1000	-	.	gene_id "MSTRG.45811"; transcript_id "MSTRG.45811.108"; exon_number "1";
chr12	StringTie	exon	121245140	121245240	1000	-	.	gene_id "MSTRG.45811"; transcript_id "MSTRG.45811.108"; exon_number "2";
chr12	StringTie	exon	121248606	121248734	1000	-	.	gene_id "MSTRG.45811"; transcript_id "MSTRG.45811.108"; exon_number "3";
chr12	StringTie	exon	121249787	121249874	1000	-	.	gene_id "MSTRG.45811"; transcript_id "MSTRG.45811.108"; exon_number "4";
chr12	StringTie	exon	121249961	121250034	1000	-	.	gene_id "MSTRG.45811"; transcript_id "MSTRG.45811.108"; exon_number "5";
chr12	StringTie	exon	121252661	121252714	1000	-	.	gene_id "MSTRG.45811"; transcript_id "MSTRG.45811.108"; exon_number "6";
chr12	StringTie	exon	121253273	121253472	1000	-	.	gene_id "MSTRG.45811"; transcript_id "MSTRG.45811.108"; exon_number "7";
chr12	StringTie	exon	121255550	121255638	1000	-	.	gene_id "MSTRG.45811"; transcript_id "MSTRG.45811.108"; exon_number "8";
chr12	StringTie	exon	121255783	121255804	1000	-	.	gene_id "MSTRG.45811"; transcript_id "MSTRG.45811.108"; exon_number "9";
chr12	StringTie	exon	121260319	121260355	1000	-	.	gene_id "MSTRG.45811"; transcript_id "MSTRG.45811.108"; exon_number "10";
chr12	StringTie	exon	121263806	121263939	1000	-	.	gene_id "MSTRG.45811"; transcript_id "MSTRG.45811.108"; exon_number "11";
chr12	StringTie	exon	121268638	121268689	1000	-	.	gene_id "MSTRG.45811"; transcript_id "MSTRG.45811.108"; exon_number "12";
chr12	StringTie	exon	121269528	121269581	1000	-	.	gene_id "MSTRG.45811"; transcript_id "MSTRG.45811.108"; exon_number "13";
chr12	StringTie	exon	121270898	121270945	1000	-	.	gene_id "MSTRG.45811"; transcript_id "MSTRG.45811.108"; exon_number "14";
chr12	StringTie	exon	121274064	121274585	1000	-	.	gene_id "MSTRG.45811"; transcript_id "MSTRG.45811.108"; exon_number "15";
chr12	StringTie	exon	121293152	121293274	1000	-	.	gene_id "MSTRG.45811"; transcript_id "MSTRG.45811.108"; exon_number "16";
chr12	StringTie	exon	121297539	121298067	1000	-	.	gene_id "MSTRG.45811"; transcript_id "MSTRG.45811.108"; exon_number "17";
chr12	StringTie	transcript	121237645	121297336	1000	-	.	gene_id "MSTRG.45811"; transcript_id "MSTRG.45811.109";
chr12	StringTie	exon	121237645	121240869	1000	-	.	gene_id "MSTRG.45811"; transcript_id "MSTRG.45811.109"; exon_number "1";
chr12	StringTie	exon	121245140	121245240	1000	-	.	gene_id "MSTRG.45811"; transcript_id "MSTRG.45811.109"; exon_number "2";
chr12	StringTie	exon	121249787	121249874	1000	-	.	gene_id "MSTRG.45811"; transcript_id "MSTRG.45811.109"; exon_number "3";
chr12	StringTie	exon	121249961	121250034	1000	-	.	gene_id "MSTRG.45811"; transcript_id "MSTRG.45811.109"; exon_number "4";
chr12	StringTie	exon	121252661	121252714	1000	-	.	gene_id "MSTRG.45811"; transcript_id "MSTRG.45811.109"; exon_number "5";
chr12	StringTie	exon	121253273	121253472	1000	-	.	gene_id "MSTRG.45811"; transcript_id "MSTRG.45811.109"; exon_number "6";
chr12	StringTie	exon	121255550	121255638	1000	-	.	gene_id "MSTRG.45811"; transcript_id "MSTRG.45811.109"; exon_number "7";
chr12	StringTie	exon	121255783	121255804	1000	-	.	gene_id "MSTRG.45811"; transcript_id "MSTRG.45811.109"; exon_number "8";
chr12	StringTie	exon	121263806	121263939	1000	-	.	gene_id "MSTRG.45811"; transcript_id "MSTRG.45811.109"; exon_number "9";
chr12	StringTie	exon	121268638	121268689	1000	-	.	gene_id "MSTRG.45811"; transcript_id "MSTRG.45811.109"; exon_number "10";
chr12	StringTie	exon	121269528	121269581	1000	-	.	gene_id "MSTRG.45811"; transcript_id "MSTRG.45811.109"; exon_number "11";
chr12	StringTie	exon	121270898	121270945	1000	-	.	gene_id "MSTRG.45811"; transcript_id "MSTRG.45811.109"; exon_number "12";
chr12	StringTie	exon	121274056	121274585	1000	-	.	gene_id "MSTRG.45811"; transcript_id "MSTRG.45811.109"; exon_number "13";
chr12	StringTie	exon	121297115	121297336	1000	-	.	gene_id "MSTRG.45811"; transcript_id "MSTRG.45811.109"; exon_number "14";
chr12	StringTie	transcript	121217220	121296852	1000	-	.	gene_id "MSTRG.45811"; transcript_id "MSTRG.45811.11";
chr12	StringTie	exon	121217220	121217510	1000	-	.	gene_id "MSTRG.45811"; transcript_id "MSTRG.45811.11"; exon_number "1";
chr12	StringTie	exon	121237673	121240869	1000	-	.	gene_id "MSTRG.45811"; transcript_id "MSTRG.45811.11"; exon_number "2";
chr12	StringTie	exon	121245140	121245240	1000	-	.	gene_id "MSTRG.45811"; transcript_id "MSTRG.45811.11"; exon_number "3";
chr12	StringTie	exon	121249787	121249874	1000	-	.	gene_id "MSTRG.45811"; transcript_id "MSTRG.45811.11"; exon_number "4";
chr12	StringTie	exon	121249961	121250034	1000	-	.	gene_id "MSTRG.45811"; transcript_id "MSTRG.45811.11"; exon_number "5";
chr12	StringTie	exon	121252661	121252714	1000	-	.	gene_id "MSTRG.45811"; transcript_id "MSTRG.45811.11"; exon_number "6";
chr12	StringTie	exon	121253273	121253472	1000	-	.	gene_id "MSTRG.45811"; transcript_id "MSTRG.45811.11"; exon_number "7";
chr12	StringTie	exon	121255550	121255638	1000	-	.	gene_id "MSTRG.45811"; transcript_id "MSTRG.45811.11"; exon_number "8";
chr12	StringTie	exon	121255783	121255804	1000	-	.	gene_id "MSTRG.45811"; transcript_id "MSTRG.45811.11"; exon_number "9";
chr12	StringTie	exon	121263806	121263939	1000	-	.	gene_id "MSTRG.45811"; transcript_id "MSTRG.45811.11"; exon_number "10";
chr12	StringTie	exon	121268638	121268689	1000	-	.	gene_id "MSTRG.45811"; transcript_id "MSTRG.45811.11"; exon_number "11";
chr12	StringTie	exon	121269528	121269581	1000	-	.	gene_id "MSTRG.45811"; transcript_id "MSTRG.45811.11"; exon_number "12";
chr12	StringTie	exon	121270898	121270945	1000	-	.	gene_id "MSTRG.45811"; transcript_id "MSTRG.45811.11"; exon_number "13";
chr12	StringTie	exon	121274056	121274585	1000	-	.	gene_id "MSTRG.45811"; transcript_id "MSTRG.45811.11"; exon_number "14";
chr12	StringTie	exon	121296638	121296852	1000	-	.	gene_id "MSTRG.45811"; transcript_id "MSTRG.45811.11"; exon_number "15";
chr12	StringTie	transcript	121237645	121297336	1000	-	.	gene_id "MSTRG.45811"; transcript_id "MSTRG.45811.110";
chr12	StringTie	exon	121237645	121240869	1000	-	.	gene_id "MSTRG.45811"; transcript_id "MSTRG.45811.110"; exon_number "1";
chr12	StringTie	exon	121245140	121245240	1000	-	.	gene_id "MSTRG.45811"; transcript_id "MSTRG.45811.110"; exon_number "2";
chr12	StringTie	exon	121248606	121249874	1000	-	.	gene_id "MSTRG.45811"; transcript_id "MSTRG.45811.110"; exon_number "3";
chr12	StringTie	exon	121249961	121250034	1000	-	.	gene_id "MSTRG.45811"; transcript_id "MSTRG.45811.110"; exon_number "4";
chr12	StringTie	exon	121252661	121252714	1000	-	.	gene_id "MSTRG.45811"; transcript_id "MSTRG.45811.110"; exon_number "5";
chr12	StringTie	exon	121253273	121253472	1000	-	.	gene_id "MSTRG.45811"; transcript_id "MSTRG.45811.110"; exon_number "6";
chr12	StringTie	exon	121255550	121255638	1000	-	.	gene_id "MSTRG.45811"; transcript_id "MSTRG.45811.110"; exon_number "7";
chr12	StringTie	exon	121255783	121255804	1000	-	.	gene_id "MSTRG.45811"; transcript_id "MSTRG.45811.110"; exon_number "8";
chr12	StringTie	exon	121260319	121260355	1000	-	.	gene_id "MSTRG.45811"; transcript_id "MSTRG.45811.110"; exon_number "9";
chr12	StringTie	exon	121263806	121263939	1000	-	.	gene_id "MSTRG.45811"; transcript_id "MSTRG.45811.110"; exon_number "10";
chr12	StringTie	exon	121268638	121268689	1000	-	.	gene_id "MSTRG.45811"; transcript_id "MSTRG.45811.110"; exon_number "11";
chr12	StringTie	exon	121269528	121269581	1000	-	.	gene_id "MSTRG.45811"; transcript_id "MSTRG.45811.110"; exon_number "12";
chr12	StringTie	exon	121270898	121270945	1000	-	.	gene_id "MSTRG.45811"; transcript_id "MSTRG.45811.110"; exon_number "13";
chr12	StringTie	exon	121274056	121274585	1000	-	.	gene_id "MSTRG.45811"; transcript_id "MSTRG.45811.110"; exon_number "14";
chr12	StringTie	exon	121297115	121297336	1000	-	.	gene_id "MSTRG.45811"; transcript_id "MSTRG.45811.110"; exon_number "15";
chr12	StringTie	transcript	121237645	121296842	1000	-	.	gene_id "MSTRG.45811"; transcript_id "MSTRG.45811.111";
chr12	StringTie	exon	121237645	121240869	1000	-	.	gene_id "MSTRG.45811"; transcript_id "MSTRG.45811.111"; exon_number "1";
chr12	StringTie	exon	121245140	121245240	1000	-	.	gene_id "MSTRG.45811"; transcript_id "MSTRG.45811.111"; exon_number "2";
chr12	StringTie	exon	121249787	121249874	1000	-	.	gene_id "MSTRG.45811"; transcript_id "MSTRG.45811.111"; exon_number "3";
chr12	StringTie	exon	121249961	121250034	1000	-	.	gene_id "MSTRG.45811"; transcript_id "MSTRG.45811.111"; exon_number "4";
chr12	StringTie	exon	121252661	121252714	1000	-	.	gene_id "MSTRG.45811"; transcript_id "MSTRG.45811.111"; exon_number "5";
chr12	StringTie	exon	121253273	121253472	1000	-	.	gene_id "MSTRG.45811"; transcript_id "MSTRG.45811.111"; exon_number "6";
chr12	StringTie	exon	121255550	121255638	1000	-	.	gene_id "MSTRG.45811"; transcript_id "MSTRG.45811.111"; exon_number "7";
chr12	StringTie	exon	121255783	121255804	1000	-	.	gene_id "MSTRG.45811"; transcript_id "MSTRG.45811.111"; exon_number "8";
chr12	StringTie	exon	121260319	121260355	1000	-	.	gene_id "MSTRG.45811"; transcript_id "MSTRG.45811.111"; exon_number "9";
chr12	StringTie	exon	121263806	121263939	1000	-	.	gene_id "MSTRG.45811"; transcript_id "MSTRG.45811.111"; exon_number "10";
chr12	StringTie	exon	121268638	121268689	1000	-	.	gene_id "MSTRG.45811"; transcript_id "MSTRG.45811.111"; exon_number "11";
chr12	StringTie	exon	121269528	121269581	1000	-	.	gene_id "MSTRG.45811"; transcript_id "MSTRG.45811.111"; exon_number "12";
chr12	StringTie	exon	121270898	121270945	1000	-	.	gene_id "MSTRG.45811"; transcript_id "MSTRG.45811.111"; exon_number "13";
chr12	StringTie	exon	121274056	121274585	1000	-	.	gene_id "MSTRG.45811"; transcript_id "MSTRG.45811.111"; exon_number "14";
chr12	StringTie	exon	121276323	121276452	1000	-	.	gene_id "MSTRG.45811"; transcript_id "MSTRG.45811.111"; exon_number "15";
chr12	StringTie	exon	121296638	121296842	1000	-	.	gene_id "MSTRG.45811"; transcript_id "MSTRG.45811.111"; exon_number "16";
chr12	StringTie	transcript	121237645	121296808	1000	-	.	gene_id "MSTRG.45811"; transcript_id "MSTRG.45811.112";
chr12	StringTie	exon	121237645	121237744	1000	-	.	gene_id "MSTRG.45811"; transcript_id "MSTRG.45811.112"; exon_number "1";
chr12	StringTie	exon	121237829	121240542	1000	-	.	gene_id "MSTRG.45811"; transcript_id "MSTRG.45811.112"; exon_number "2";
chr12	StringTie	exon	121244573	121244615	1000	-	.	gene_id "MSTRG.45811"; transcript_id "MSTRG.45811.112"; exon_number "3";
chr12	StringTie	exon	121245140	121245240	1000	-	.	gene_id "MSTRG.45811"; transcript_id "MSTRG.45811.112"; exon_number "4";
chr12	StringTie	exon	121248606	121248734	1000	-	.	gene_id "MSTRG.45811"; transcript_id "MSTRG.45811.112"; exon_number "5";
chr12	StringTie	exon	121249787	121249874	1000	-	.	gene_id "MSTRG.45811"; transcript_id "MSTRG.45811.112"; exon_number "6";
chr12	StringTie	exon	121249961	121250034	1000	-	.	gene_id "MSTRG.45811"; transcript_id "MSTRG.45811.112"; exon_number "7";
chr12	StringTie	exon	121252661	121252714	1000	-	.	gene_id "MSTRG.45811"; transcript_id "MSTRG.45811.112"; exon_number "8";
chr12	StringTie	exon	121253273	121253472	1000	-	.	gene_id "MSTRG.45811"; transcript_id "MSTRG.45811.112"; exon_number "9";
chr12	StringTie	exon	121255550	121255638	1000	-	.	gene_id "MSTRG.45811"; transcript_id "MSTRG.45811.112"; exon_number "10";
chr12	StringTie	exon	121255783	121255804	1000	-	.	gene_id "MSTRG.45811"; transcript_id "MSTRG.45811.112"; exon_number "11";
chr12	StringTie	exon	121260319	121260355	1000	-	.	gene_id "MSTRG.45811"; transcript_id "MSTRG.45811.112"; exon_number "12";
chr12	StringTie	exon	121263806	121263939	1000	-	.	gene_id "MSTRG.45811"; transcript_id "MSTRG.45811.112"; exon_number "13";
chr12	StringTie	exon	121268638	121268689	1000	-	.	gene_id "MSTRG.45811"; transcript_id "MSTRG.45811.112"; exon_number "14";
chr12	StringTie	exon	121269528	121269581	1000	-	.	gene_id "MSTRG.45811"; transcript_id "MSTRG.45811.112"; exon_number "15";
chr12	StringTie	exon	121270898	121270945	1000	-	.	gene_id "MSTRG.45811"; transcript_id "MSTRG.45811.112"; exon_number "16";
chr12	StringTie	exon	121274056	121274585	1000	-	.	gene_id "MSTRG.45811"; transcript_id "MSTRG.45811.112"; exon_number "17";
chr12	StringTie	exon	121293152	121293274	1000	-	.	gene_id "MSTRG.45811"; transcript_id "MSTRG.45811.112"; exon_number "18";
chr12	StringTie	exon	121296638	121296808	1000	-	.	gene_id "MSTRG.45811"; transcript_id "MSTRG.45811.112"; exon_number "19";
chr12	StringTie	transcript	121237650	121249819	1000	-	.	gene_id "MSTRG.45811"; transcript_id "MSTRG.45811.113";
chr12	StringTie	exon	121237650	121240542	1000	-	.	gene_id "MSTRG.45811"; transcript_id "MSTRG.45811.113"; exon_number "1";
chr12	StringTie	exon	121245140	121245240	1000	-	.	gene_id "MSTRG.45811"; transcript_id "MSTRG.45811.113"; exon_number "2";
chr12	StringTie	exon	121248606	121248734	1000	-	.	gene_id "MSTRG.45811"; transcript_id "MSTRG.45811.113"; exon_number "3";
chr12	StringTie	exon	121249787	121249819	1000	-	.	gene_id "MSTRG.45811"; transcript_id "MSTRG.45811.113"; exon_number "4";
chr12	StringTie	transcript	121237657	121276428	1000	-	.	gene_id "MSTRG.45811"; transcript_id "MSTRG.45811.114";
chr12	StringTie	exon	121237657	121240869	1000	-	.	gene_id "MSTRG.45811"; transcript_id "MSTRG.45811.114"; exon_number "1";
chr12	StringTie	exon	121244573	121244615	1000	-	.	gene_id "MSTRG.45811"; transcript_id "MSTRG.45811.114"; exon_number "2";
chr12	StringTie	exon	121245140	121245240	1000	-	.	gene_id "MSTRG.45811"; transcript_id "MSTRG.45811.114"; exon_number "3";
chr12	StringTie	exon	121248606	121248734	1000	-	.	gene_id "MSTRG.45811"; transcript_id "MSTRG.45811.114"; exon_number "4";
chr12	StringTie	exon	121249787	121249874	1000	-	.	gene_id "MSTRG.45811"; transcript_id "MSTRG.45811.114"; exon_number "5";
chr12	StringTie	exon	121249961	121250034	1000	-	.	gene_id "MSTRG.45811"; transcript_id "MSTRG.45811.114"; exon_number "6";
chr12	StringTie	exon	121252661	121252714	1000	-	.	gene_id "MSTRG.45811"; transcript_id "MSTRG.45811.114"; exon_number "7";
chr12	StringTie	exon	121253273	121253472	1000	-	.	gene_id "MSTRG.45811"; transcript_id "MSTRG.45811.114"; exon_number "8";
chr12	StringTie	exon	121255550	121255638	1000	-	.	gene_id "MSTRG.45811"; transcript_id "MSTRG.45811.114"; exon_number "9";
chr12	StringTie	exon	121255783	121255804	1000	-	.	gene_id "MSTRG.45811"; transcript_id "MSTRG.45811.114"; exon_number "10";
chr12	StringTie	exon	121260319	121260355	1000	-	.	gene_id "MSTRG.45811"; transcript_id "MSTRG.45811.114"; exon_number "11";
chr12	StringTie	exon	121263806	121263939	1000	-	.	gene_id "MSTRG.45811"; transcript_id "MSTRG.45811.114"; exon_number "12";
chr12	StringTie	exon	121268638	121268689	1000	-	.	gene_id "MSTRG.45811"; transcript_id "MSTRG.45811.114"; exon_number "13";
chr12	StringTie	exon	121269528	121269581	1000	-	.	gene_id "MSTRG.45811"; transcript_id "MSTRG.45811.114"; exon_number "14";
chr12	StringTie	exon	121270898	121270945	1000	-	.	gene_id "MSTRG.45811"; transcript_id "MSTRG.45811.114"; exon_number "15";
chr12	StringTie	exon	121274056	121274585	1000	-	.	gene_id "MSTRG.45811"; transcript_id "MSTRG.45811.114"; exon_number "16";
chr12	StringTie	exon	121276323	121276428	1000	-	.	gene_id "MSTRG.45811"; transcript_id "MSTRG.45811.114"; exon_number "17";
chr12	StringTie	transcript	121237659	121297563	1000	-	.	gene_id "MSTRG.45811"; transcript_id "MSTRG.45811.115";
chr12	StringTie	exon	121237659	121240869	1000	-	.	gene_id "MSTRG.45811"; transcript_id "MSTRG.45811.115"; exon_number "1";
chr12	StringTie	exon	121245140	121245240	1000	-	.	gene_id "MSTRG.45811"; transcript_id "MSTRG.45811.115"; exon_number "2";
chr12	StringTie	exon	121249787	121249874	1000	-	.	gene_id "MSTRG.45811"; transcript_id "MSTRG.45811.115"; exon_number "3";
chr12	StringTie	exon	121249961	121250034	1000	-	.	gene_id "MSTRG.45811"; transcript_id "MSTRG.45811.115"; exon_number "4";
chr12	StringTie	exon	121252661	121252714	1000	-	.	gene_id "MSTRG.45811"; transcript_id "MSTRG.45811.115"; exon_number "5";
chr12	StringTie	exon	121253273	121253472	1000	-	.	gene_id "MSTRG.45811"; transcript_id "MSTRG.45811.115"; exon_number "6";
chr12	StringTie	exon	121255550	121255638	1000	-	.	gene_id "MSTRG.45811"; transcript_id "MSTRG.45811.115"; exon_number "7";
chr12	StringTie	exon	121255783	121255804	1000	-	.	gene_id "MSTRG.45811"; transcript_id "MSTRG.45811.115"; exon_number "8";
chr12	StringTie	exon	121260319	121260355	1000	-	.	gene_id "MSTRG.45811"; transcript_id "MSTRG.45811.115"; exon_number "9";
chr12	StringTie	exon	121263806	121263939	1000	-	.	gene_id "MSTRG.45811"; transcript_id "MSTRG.45811.115"; exon_number "10";
chr12	StringTie	exon	121268638	121268689	1000	-	.	gene_id "MSTRG.45811"; transcript_id "MSTRG.45811.115"; exon_number "11";
chr12	StringTie	exon	121269528	121269581	1000	-	.	gene_id "MSTRG.45811"; transcript_id "MSTRG.45811.115"; exon_number "12";
chr12	StringTie	exon	121270898	121270945	1000	-	.	gene_id "MSTRG.45811"; transcript_id "MSTRG.45811.115"; exon_number "13";
chr12	StringTie	exon	121274064	121274585	1000	-	.	gene_id "MSTRG.45811"; transcript_id "MSTRG.45811.115"; exon_number "14";
chr12	StringTie	exon	121297435	121297563	1000	-	.	gene_id "MSTRG.45811"; transcript_id "MSTRG.45811.115"; exon_number "15";
chr12	StringTie	transcript	121237668	121297563	1000	-	.	gene_id "MSTRG.45811"; transcript_id "MSTRG.45811.116";
chr12	StringTie	exon	121237668	121240869	1000	-	.	gene_id "MSTRG.45811"; transcript_id "MSTRG.45811.116"; exon_number "1";
chr12	StringTie	exon	121245140	121245240	1000	-	.	gene_id "MSTRG.45811"; transcript_id "MSTRG.45811.116"; exon_number "2";
chr12	StringTie	exon	121248606	121248734	1000	-	.	gene_id "MSTRG.45811"; transcript_id "MSTRG.45811.116"; exon_number "3";
chr12	StringTie	exon	121249787	121249874	1000	-	.	gene_id "MSTRG.45811"; transcript_id "MSTRG.45811.116"; exon_number "4";
chr12	StringTie	exon	121249961	121250034	1000	-	.	gene_id "MSTRG.45811"; transcript_id "MSTRG.45811.116"; exon_number "5";
chr12	StringTie	exon	121252661	121252714	1000	-	.	gene_id "MSTRG.45811"; transcript_id "MSTRG.45811.116"; exon_number "6";
chr12	StringTie	exon	121253273	121253472	1000	-	.	gene_id "MSTRG.45811"; transcript_id "MSTRG.45811.116"; exon_number "7";
chr12	StringTie	exon	121255550	121255638	1000	-	.	gene_id "MSTRG.45811"; transcript_id "MSTRG.45811.116"; exon_number "8";
chr12	StringTie	exon	121255783	121255804	1000	-	.	gene_id "MSTRG.45811"; transcript_id "MSTRG.45811.116"; exon_number "9";
chr12	StringTie	exon	121260319	121260355	1000	-	.	gene_id "MSTRG.45811"; transcript_id "MSTRG.45811.116"; exon_number "10";
chr12	StringTie	exon	121263806	121263939	1000	-	.	gene_id "MSTRG.45811"; transcript_id "MSTRG.45811.116"; exon_number "11";
chr12	StringTie	exon	121268638	121268689	1000	-	.	gene_id "MSTRG.45811"; transcript_id "MSTRG.45811.116"; exon_number "12";
chr12	StringTie	exon	121269528	121269581	1000	-	.	gene_id "MSTRG.45811"; transcript_id "MSTRG.45811.116"; exon_number "13";
chr12	StringTie	exon	121270528	121270581	1000	-	.	gene_id "MSTRG.45811"; transcript_id "MSTRG.45811.116"; exon_number "14";
chr12	StringTie	exon	121270898	121270945	1000	-	.	gene_id "MSTRG.45811"; transcript_id "MSTRG.45811.116"; exon_number "15";
chr12	StringTie	exon	121274056	121274585	1000	-	.	gene_id "MSTRG.45811"; transcript_id "MSTRG.45811.116"; exon_number "16";
chr12	StringTie	exon	121297435	121297563	1000	-	.	gene_id "MSTRG.45811"; transcript_id "MSTRG.45811.116"; exon_number "17";
chr12	StringTie	transcript	121237671	121297819	1000	-	.	gene_id "MSTRG.45811"; transcript_id "MSTRG.45811.117";
chr12	StringTie	exon	121237671	121240869	1000	-	.	gene_id "MSTRG.45811"; transcript_id "MSTRG.45811.117"; exon_number "1";
chr12	StringTie	exon	121245140	121245240	1000	-	.	gene_id "MSTRG.45811"; transcript_id "MSTRG.45811.117"; exon_number "2";
chr12	StringTie	exon	121248606	121248734	1000	-	.	gene_id "MSTRG.45811"; transcript_id "MSTRG.45811.117"; exon_number "3";
chr12	StringTie	exon	121249787	121249874	1000	-	.	gene_id "MSTRG.45811"; transcript_id "MSTRG.45811.117"; exon_number "4";
chr12	StringTie	exon	121249961	121250034	1000	-	.	gene_id "MSTRG.45811"; transcript_id "MSTRG.45811.117"; exon_number "5";
chr12	StringTie	exon	121252661	121252714	1000	-	.	gene_id "MSTRG.45811"; transcript_id "MSTRG.45811.117"; exon_number "6";
chr12	StringTie	exon	121253273	121253472	1000	-	.	gene_id "MSTRG.45811"; transcript_id "MSTRG.45811.117"; exon_number "7";
chr12	StringTie	exon	121255555	121255638	1000	-	.	gene_id "MSTRG.45811"; transcript_id "MSTRG.45811.117"; exon_number "8";
chr12	StringTie	exon	121255783	121255804	1000	-	.	gene_id "MSTRG.45811"; transcript_id "MSTRG.45811.117"; exon_number "9";
chr12	StringTie	exon	121260319	121260355	1000	-	.	gene_id "MSTRG.45811"; transcript_id "MSTRG.45811.117"; exon_number "10";
chr12	StringTie	exon	121263806	121263939	1000	-	.	gene_id "MSTRG.45811"; transcript_id "MSTRG.45811.117"; exon_number "11";
chr12	StringTie	exon	121268638	121268689	1000	-	.	gene_id "MSTRG.45811"; transcript_id "MSTRG.45811.117"; exon_number "12";
chr12	StringTie	exon	121269528	121269581	1000	-	.	gene_id "MSTRG.45811"; transcript_id "MSTRG.45811.117"; exon_number "13";
chr12	StringTie	exon	121270898	121270945	1000	-	.	gene_id "MSTRG.45811"; transcript_id "MSTRG.45811.117"; exon_number "14";
chr12	StringTie	exon	121274056	121274585	1000	-	.	gene_id "MSTRG.45811"; transcript_id "MSTRG.45811.117"; exon_number "15";
chr12	StringTie	exon	121297539	121297819	1000	-	.	gene_id "MSTRG.45811"; transcript_id "MSTRG.45811.117"; exon_number "16";
chr12	StringTie	transcript	121237672	121296692	1000	-	.	gene_id "MSTRG.45811"; transcript_id "MSTRG.45811.118";
chr12	StringTie	exon	121237672	121240869	1000	-	.	gene_id "MSTRG.45811"; transcript_id "MSTRG.45811.118"; exon_number "1";
chr12	StringTie	exon	121245140	121245240	1000	-	.	gene_id "MSTRG.45811"; transcript_id "MSTRG.45811.118"; exon_number "2";
chr12	StringTie	exon	121248606	121248734	1000	-	.	gene_id "MSTRG.45811"; transcript_id "MSTRG.45811.118"; exon_number "3";
chr12	StringTie	exon	121249787	121249874	1000	-	.	gene_id "MSTRG.45811"; transcript_id "MSTRG.45811.118"; exon_number "4";
chr12	StringTie	exon	121249961	121250034	1000	-	.	gene_id "MSTRG.45811"; transcript_id "MSTRG.45811.118"; exon_number "5";
chr12	StringTie	exon	121252661	121252714	1000	-	.	gene_id "MSTRG.45811"; transcript_id "MSTRG.45811.118"; exon_number "6";
chr12	StringTie	exon	121253273	121253472	1000	-	.	gene_id "MSTRG.45811"; transcript_id "MSTRG.45811.118"; exon_number "7";
chr12	StringTie	exon	121255550	121255638	1000	-	.	gene_id "MSTRG.45811"; transcript_id "MSTRG.45811.118"; exon_number "8";
chr12	StringTie	exon	121255783	121255804	1000	-	.	gene_id "MSTRG.45811"; transcript_id "MSTRG.45811.118"; exon_number "9";
chr12	StringTie	exon	121263806	121263939	1000	-	.	gene_id "MSTRG.45811"; transcript_id "MSTRG.45811.118"; exon_number "10";
chr12	StringTie	exon	121268638	121268689	1000	-	.	gene_id "MSTRG.45811"; transcript_id "MSTRG.45811.118"; exon_number "11";
chr12	StringTie	exon	121269528	121269581	1000	-	.	gene_id "MSTRG.45811"; transcript_id "MSTRG.45811.118"; exon_number "12";
chr12	StringTie	exon	121270898	121270945	1000	-	.	gene_id "MSTRG.45811"; transcript_id "MSTRG.45811.118"; exon_number "13";
chr12	StringTie	exon	121274064	121274585	1000	-	.	gene_id "MSTRG.45811"; transcript_id "MSTRG.45811.118"; exon_number "14";
chr12	StringTie	exon	121293152	121293274	1000	-	.	gene_id "MSTRG.45811"; transcript_id "MSTRG.45811.118"; exon_number "15";
chr12	StringTie	exon	121296638	121296692	1000	-	.	gene_id "MSTRG.45811"; transcript_id "MSTRG.45811.118"; exon_number "16";
chr12	StringTie	transcript	121237674	121276542	1000	-	.	gene_id "MSTRG.45811"; transcript_id "MSTRG.45811.119";
chr12	StringTie	exon	121237674	121240869	1000	-	.	gene_id "MSTRG.45811"; transcript_id "MSTRG.45811.119"; exon_number "1";
chr12	StringTie	exon	121245140	121245240	1000	-	.	gene_id "MSTRG.45811"; transcript_id "MSTRG.45811.119"; exon_number "2";
chr12	StringTie	exon	121249787	121249874	1000	-	.	gene_id "MSTRG.45811"; transcript_id "MSTRG.45811.119"; exon_number "3";
chr12	StringTie	exon	121249961	121250034	1000	-	.	gene_id "MSTRG.45811"; transcript_id "MSTRG.45811.119"; exon_number "4";
chr12	StringTie	exon	121252661	121252714	1000	-	.	gene_id "MSTRG.45811"; transcript_id "MSTRG.45811.119"; exon_number "5";
chr12	StringTie	exon	121253273	121253472	1000	-	.	gene_id "MSTRG.45811"; transcript_id "MSTRG.45811.119"; exon_number "6";
chr12	StringTie	exon	121255550	121255638	1000	-	.	gene_id "MSTRG.45811"; transcript_id "MSTRG.45811.119"; exon_number "7";
chr12	StringTie	exon	121255783	121255804	1000	-	.	gene_id "MSTRG.45811"; transcript_id "MSTRG.45811.119"; exon_number "8";
chr12	StringTie	exon	121260319	121260355	1000	-	.	gene_id "MSTRG.45811"; transcript_id "MSTRG.45811.119"; exon_number "9";
chr12	StringTie	exon	121263806	121263939	1000	-	.	gene_id "MSTRG.45811"; transcript_id "MSTRG.45811.119"; exon_number "10";
chr12	StringTie	exon	121268638	121268689	1000	-	.	gene_id "MSTRG.45811"; transcript_id "MSTRG.45811.119"; exon_number "11";
chr12	StringTie	exon	121269528	121269581	1000	-	.	gene_id "MSTRG.45811"; transcript_id "MSTRG.45811.119"; exon_number "12";
chr12	StringTie	exon	121270898	121270945	1000	-	.	gene_id "MSTRG.45811"; transcript_id "MSTRG.45811.119"; exon_number "13";
chr12	StringTie	exon	121274056	121274585	1000	-	.	gene_id "MSTRG.45811"; transcript_id "MSTRG.45811.119"; exon_number "14";
chr12	StringTie	exon	121276524	121276542	1000	-	.	gene_id "MSTRG.45811"; transcript_id "MSTRG.45811.119"; exon_number "15";
chr12	StringTie	transcript	121217220	121297563	1000	-	.	gene_id "MSTRG.45811"; transcript_id "MSTRG.45811.12";
chr12	StringTie	exon	121217220	121217510	1000	-	.	gene_id "MSTRG.45811"; transcript_id "MSTRG.45811.12"; exon_number "1";
chr12	StringTie	exon	121237673	121240869	1000	-	.	gene_id "MSTRG.45811"; transcript_id "MSTRG.45811.12"; exon_number "2";
chr12	StringTie	exon	121245140	121245240	1000	-	.	gene_id "MSTRG.45811"; transcript_id "MSTRG.45811.12"; exon_number "3";
chr12	StringTie	exon	121248606	121248734	1000	-	.	gene_id "MSTRG.45811"; transcript_id "MSTRG.45811.12"; exon_number "4";
chr12	StringTie	exon	121249787	121249874	1000	-	.	gene_id "MSTRG.45811"; transcript_id "MSTRG.45811.12"; exon_number "5";
chr12	StringTie	exon	121249961	121250034	1000	-	.	gene_id "MSTRG.45811"; transcript_id "MSTRG.45811.12"; exon_number "6";
chr12	StringTie	exon	121252661	121252714	1000	-	.	gene_id "MSTRG.45811"; transcript_id "MSTRG.45811.12"; exon_number "7";
chr12	StringTie	exon	121253273	121253472	1000	-	.	gene_id "MSTRG.45811"; transcript_id "MSTRG.45811.12"; exon_number "8";
chr12	StringTie	exon	121255550	121255638	1000	-	.	gene_id "MSTRG.45811"; transcript_id "MSTRG.45811.12"; exon_number "9";
chr12	StringTie	exon	121255783	121255804	1000	-	.	gene_id "MSTRG.45811"; transcript_id "MSTRG.45811.12"; exon_number "10";
chr12	StringTie	exon	121260319	121260355	1000	-	.	gene_id "MSTRG.45811"; transcript_id "MSTRG.45811.12"; exon_number "11";
chr12	StringTie	exon	121263806	121263939	1000	-	.	gene_id "MSTRG.45811"; transcript_id "MSTRG.45811.12"; exon_number "12";
chr12	StringTie	exon	121268638	121268689	1000	-	.	gene_id "MSTRG.45811"; transcript_id "MSTRG.45811.12"; exon_number "13";
chr12	StringTie	exon	121269528	121269581	1000	-	.	gene_id "MSTRG.45811"; transcript_id "MSTRG.45811.12"; exon_number "14";
chr12	StringTie	exon	121270898	121270945	1000	-	.	gene_id "MSTRG.45811"; transcript_id "MSTRG.45811.12"; exon_number "15";
chr12	StringTie	exon	121274064	121274585	1000	-	.	gene_id "MSTRG.45811"; transcript_id "MSTRG.45811.12"; exon_number "16";
chr12	StringTie	exon	121297435	121297563	1000	-	.	gene_id "MSTRG.45811"; transcript_id "MSTRG.45811.12"; exon_number "17";
chr12	StringTie	transcript	121237676	121297563	1000	-	.	gene_id "MSTRG.45811"; transcript_id "MSTRG.45811.120";
chr12	StringTie	exon	121237676	121240869	1000	-	.	gene_id "MSTRG.45811"; transcript_id "MSTRG.45811.120"; exon_number "1";
chr12	StringTie	exon	121245140	121245240	1000	-	.	gene_id "MSTRG.45811"; transcript_id "MSTRG.45811.120"; exon_number "2";
chr12	StringTie	exon	121249787	121249874	1000	-	.	gene_id "MSTRG.45811"; transcript_id "MSTRG.45811.120"; exon_number "3";
chr12	StringTie	exon	121249961	121250034	1000	-	.	gene_id "MSTRG.45811"; transcript_id "MSTRG.45811.120"; exon_number "4";
chr12	StringTie	exon	121252661	121252714	1000	-	.	gene_id "MSTRG.45811"; transcript_id "MSTRG.45811.120"; exon_number "5";
chr12	StringTie	exon	121253273	121253472	1000	-	.	gene_id "MSTRG.45811"; transcript_id "MSTRG.45811.120"; exon_number "6";
chr12	StringTie	exon	121255550	121255638	1000	-	.	gene_id "MSTRG.45811"; transcript_id "MSTRG.45811.120"; exon_number "7";
chr12	StringTie	exon	121255783	121255804	1000	-	.	gene_id "MSTRG.45811"; transcript_id "MSTRG.45811.120"; exon_number "8";
chr12	StringTie	exon	121263806	121263939	1000	-	.	gene_id "MSTRG.45811"; transcript_id "MSTRG.45811.120"; exon_number "9";
chr12	StringTie	exon	121268638	121268689	1000	-	.	gene_id "MSTRG.45811"; transcript_id "MSTRG.45811.120"; exon_number "10";
chr12	StringTie	exon	121269528	121269581	1000	-	.	gene_id "MSTRG.45811"; transcript_id "MSTRG.45811.120"; exon_number "11";
chr12	StringTie	exon	121270898	121270945	1000	-	.	gene_id "MSTRG.45811"; transcript_id "MSTRG.45811.120"; exon_number "12";
chr12	StringTie	exon	121274056	121274585	1000	-	.	gene_id "MSTRG.45811"; transcript_id "MSTRG.45811.120"; exon_number "13";
chr12	StringTie	exon	121297435	121297563	1000	-	.	gene_id "MSTRG.45811"; transcript_id "MSTRG.45811.120"; exon_number "14";
chr12	StringTie	transcript	121237679	121276552	1000	-	.	gene_id "MSTRG.45811"; transcript_id "MSTRG.45811.121";
chr12	StringTie	exon	121237679	121240869	1000	-	.	gene_id "MSTRG.45811"; transcript_id "MSTRG.45811.121"; exon_number "1";
chr12	StringTie	exon	121245140	121245240	1000	-	.	gene_id "MSTRG.45811"; transcript_id "MSTRG.45811.121"; exon_number "2";
chr12	StringTie	exon	121249787	121249874	1000	-	.	gene_id "MSTRG.45811"; transcript_id "MSTRG.45811.121"; exon_number "3";
chr12	StringTie	exon	121249961	121250034	1000	-	.	gene_id "MSTRG.45811"; transcript_id "MSTRG.45811.121"; exon_number "4";
chr12	StringTie	exon	121252661	121252714	1000	-	.	gene_id "MSTRG.45811"; transcript_id "MSTRG.45811.121"; exon_number "5";
chr12	StringTie	exon	121253273	121253472	1000	-	.	gene_id "MSTRG.45811"; transcript_id "MSTRG.45811.121"; exon_number "6";
chr12	StringTie	exon	121255550	121255638	1000	-	.	gene_id "MSTRG.45811"; transcript_id "MSTRG.45811.121"; exon_number "7";
chr12	StringTie	exon	121255783	121255804	1000	-	.	gene_id "MSTRG.45811"; transcript_id "MSTRG.45811.121"; exon_number "8";
chr12	StringTie	exon	121260319	121260355	1000	-	.	gene_id "MSTRG.45811"; transcript_id "MSTRG.45811.121"; exon_number "9";
chr12	StringTie	exon	121263806	121263939	1000	-	.	gene_id "MSTRG.45811"; transcript_id "MSTRG.45811.121"; exon_number "10";
chr12	StringTie	exon	121268638	121268689	1000	-	.	gene_id "MSTRG.45811"; transcript_id "MSTRG.45811.121"; exon_number "11";
chr12	StringTie	exon	121269528	121269627	1000	-	.	gene_id "MSTRG.45811"; transcript_id "MSTRG.45811.121"; exon_number "12";
chr12	StringTie	exon	121270898	121270945	1000	-	.	gene_id "MSTRG.45811"; transcript_id "MSTRG.45811.121"; exon_number "13";
chr12	StringTie	exon	121274056	121274585	1000	-	.	gene_id "MSTRG.45811"; transcript_id "MSTRG.45811.121"; exon_number "14";
chr12	StringTie	exon	121276323	121276552	1000	-	.	gene_id "MSTRG.45811"; transcript_id "MSTRG.45811.121"; exon_number "15";
chr12	StringTie	transcript	121237681	121296788	1000	-	.	gene_id "MSTRG.45811"; transcript_id "MSTRG.45811.122";
chr12	StringTie	exon	121237681	121240869	1000	-	.	gene_id "MSTRG.45811"; transcript_id "MSTRG.45811.122"; exon_number "1";
chr12	StringTie	exon	121245140	121245240	1000	-	.	gene_id "MSTRG.45811"; transcript_id "MSTRG.45811.122"; exon_number "2";
chr12	StringTie	exon	121249787	121249874	1000	-	.	gene_id "MSTRG.45811"; transcript_id "MSTRG.45811.122"; exon_number "3";
chr12	StringTie	exon	121249961	121250034	1000	-	.	gene_id "MSTRG.45811"; transcript_id "MSTRG.45811.122"; exon_number "4";
chr12	StringTie	exon	121252661	121252714	1000	-	.	gene_id "MSTRG.45811"; transcript_id "MSTRG.45811.122"; exon_number "5";
chr12	StringTie	exon	121253273	121253472	1000	-	.	gene_id "MSTRG.45811"; transcript_id "MSTRG.45811.122"; exon_number "6";
chr12	StringTie	exon	121255550	121255638	1000	-	.	gene_id "MSTRG.45811"; transcript_id "MSTRG.45811.122"; exon_number "7";
chr12	StringTie	exon	121255783	121255804	1000	-	.	gene_id "MSTRG.45811"; transcript_id "MSTRG.45811.122"; exon_number "8";
chr12	StringTie	exon	121260319	121260355	1000	-	.	gene_id "MSTRG.45811"; transcript_id "MSTRG.45811.122"; exon_number "9";
chr12	StringTie	exon	121263806	121263939	1000	-	.	gene_id "MSTRG.45811"; transcript_id "MSTRG.45811.122"; exon_number "10";
chr12	StringTie	exon	121268638	121268689	1000	-	.	gene_id "MSTRG.45811"; transcript_id "MSTRG.45811.122"; exon_number "11";
chr12	StringTie	exon	121269528	121269581	1000	-	.	gene_id "MSTRG.45811"; transcript_id "MSTRG.45811.122"; exon_number "12";
chr12	StringTie	exon	121270898	121270945	1000	-	.	gene_id "MSTRG.45811"; transcript_id "MSTRG.45811.122"; exon_number "13";
chr12	StringTie	exon	121274056	121274585	1000	-	.	gene_id "MSTRG.45811"; transcript_id "MSTRG.45811.122"; exon_number "14";
chr12	StringTie	exon	121293152	121293244	1000	-	.	gene_id "MSTRG.45811"; transcript_id "MSTRG.45811.122"; exon_number "15";
chr12	StringTie	exon	121296638	121296788	1000	-	.	gene_id "MSTRG.45811"; transcript_id "MSTRG.45811.122"; exon_number "16";
chr12	StringTie	transcript	121237685	121297336	1000	-	.	gene_id "MSTRG.45811"; transcript_id "MSTRG.45811.123";
chr12	StringTie	exon	121237685	121240869	1000	-	.	gene_id "MSTRG.45811"; transcript_id "MSTRG.45811.123"; exon_number "1";
chr12	StringTie	exon	121244573	121244615	1000	-	.	gene_id "MSTRG.45811"; transcript_id "MSTRG.45811.123"; exon_number "2";
chr12	StringTie	exon	121245140	121245240	1000	-	.	gene_id "MSTRG.45811"; transcript_id "MSTRG.45811.123"; exon_number "3";
chr12	StringTie	exon	121248606	121248734	1000	-	.	gene_id "MSTRG.45811"; transcript_id "MSTRG.45811.123"; exon_number "4";
chr12	StringTie	exon	121249787	121249874	1000	-	.	gene_id "MSTRG.45811"; transcript_id "MSTRG.45811.123"; exon_number "5";
chr12	StringTie	exon	121249961	121250034	1000	-	.	gene_id "MSTRG.45811"; transcript_id "MSTRG.45811.123"; exon_number "6";
chr12	StringTie	exon	121252661	121252714	1000	-	.	gene_id "MSTRG.45811"; transcript_id "MSTRG.45811.123"; exon_number "7";
chr12	StringTie	exon	121253273	121253472	1000	-	.	gene_id "MSTRG.45811"; transcript_id "MSTRG.45811.123"; exon_number "8";
chr12	StringTie	exon	121255550	121255638	1000	-	.	gene_id "MSTRG.45811"; transcript_id "MSTRG.45811.123"; exon_number "9";
chr12	StringTie	exon	121255783	121255804	1000	-	.	gene_id "MSTRG.45811"; transcript_id "MSTRG.45811.123"; exon_number "10";
chr12	StringTie	exon	121260319	121260355	1000	-	.	gene_id "MSTRG.45811"; transcript_id "MSTRG.45811.123"; exon_number "11";
chr12	StringTie	exon	121263806	121263939	1000	-	.	gene_id "MSTRG.45811"; transcript_id "MSTRG.45811.123"; exon_number "12";
chr12	StringTie	exon	121268638	121268689	1000	-	.	gene_id "MSTRG.45811"; transcript_id "MSTRG.45811.123"; exon_number "13";
chr12	StringTie	exon	121269528	121269581	1000	-	.	gene_id "MSTRG.45811"; transcript_id "MSTRG.45811.123"; exon_number "14";
chr12	StringTie	exon	121270898	121270945	1000	-	.	gene_id "MSTRG.45811"; transcript_id "MSTRG.45811.123"; exon_number "15";
chr12	StringTie	exon	121274064	121274585	1000	-	.	gene_id "MSTRG.45811"; transcript_id "MSTRG.45811.123"; exon_number "16";
chr12	StringTie	exon	121297115	121297336	1000	-	.	gene_id "MSTRG.45811"; transcript_id "MSTRG.45811.123"; exon_number "17";
chr12	StringTie	transcript	121237686	121296765	1000	-	.	gene_id "MSTRG.45811"; transcript_id "MSTRG.45811.124";
chr12	StringTie	exon	121237686	121244129	1000	-	.	gene_id "MSTRG.45811"; transcript_id "MSTRG.45811.124"; exon_number "1";
chr12	StringTie	exon	121244573	121244615	1000	-	.	gene_id "MSTRG.45811"; transcript_id "MSTRG.45811.124"; exon_number "2";
chr12	StringTie	exon	121245140	121245240	1000	-	.	gene_id "MSTRG.45811"; transcript_id "MSTRG.45811.124"; exon_number "3";
chr12	StringTie	exon	121248606	121248734	1000	-	.	gene_id "MSTRG.45811"; transcript_id "MSTRG.45811.124"; exon_number "4";
chr12	StringTie	exon	121249787	121249874	1000	-	.	gene_id "MSTRG.45811"; transcript_id "MSTRG.45811.124"; exon_number "5";
chr12	StringTie	exon	121249961	121250034	1000	-	.	gene_id "MSTRG.45811"; transcript_id "MSTRG.45811.124"; exon_number "6";
chr12	StringTie	exon	121252661	121252714	1000	-	.	gene_id "MSTRG.45811"; transcript_id "MSTRG.45811.124"; exon_number "7";
chr12	StringTie	exon	121253273	121253472	1000	-	.	gene_id "MSTRG.45811"; transcript_id "MSTRG.45811.124"; exon_number "8";
chr12	StringTie	exon	121255550	121255638	1000	-	.	gene_id "MSTRG.45811"; transcript_id "MSTRG.45811.124"; exon_number "9";
chr12	StringTie	exon	121255783	121255804	1000	-	.	gene_id "MSTRG.45811"; transcript_id "MSTRG.45811.124"; exon_number "10";
chr12	StringTie	exon	121260319	121260355	1000	-	.	gene_id "MSTRG.45811"; transcript_id "MSTRG.45811.124"; exon_number "11";
chr12	StringTie	exon	121263806	121263939	1000	-	.	gene_id "MSTRG.45811"; transcript_id "MSTRG.45811.124"; exon_number "12";
chr12	StringTie	exon	121268638	121268689	1000	-	.	gene_id "MSTRG.45811"; transcript_id "MSTRG.45811.124"; exon_number "13";
chr12	StringTie	exon	121269528	121269581	1000	-	.	gene_id "MSTRG.45811"; transcript_id "MSTRG.45811.124"; exon_number "14";
chr12	StringTie	exon	121270898	121270945	1000	-	.	gene_id "MSTRG.45811"; transcript_id "MSTRG.45811.124"; exon_number "15";
chr12	StringTie	exon	121274056	121274585	1000	-	.	gene_id "MSTRG.45811"; transcript_id "MSTRG.45811.124"; exon_number "16";
chr12	StringTie	exon	121293152	121293274	1000	-	.	gene_id "MSTRG.45811"; transcript_id "MSTRG.45811.124"; exon_number "17";
chr12	StringTie	exon	121296638	121296765	1000	-	.	gene_id "MSTRG.45811"; transcript_id "MSTRG.45811.124"; exon_number "18";
chr12	StringTie	transcript	121237686	121296696	1000	-	.	gene_id "MSTRG.45811"; transcript_id "MSTRG.45811.125";
chr12	StringTie	exon	121237686	121240869	1000	-	.	gene_id "MSTRG.45811"; transcript_id "MSTRG.45811.125"; exon_number "1";
chr12	StringTie	exon	121245140	121245240	1000	-	.	gene_id "MSTRG.45811"; transcript_id "MSTRG.45811.125"; exon_number "2";
chr12	StringTie	exon	121249787	121249874	1000	-	.	gene_id "MSTRG.45811"; transcript_id "MSTRG.45811.125"; exon_number "3";
chr12	StringTie	exon	121249961	121250034	1000	-	.	gene_id "MSTRG.45811"; transcript_id "MSTRG.45811.125"; exon_number "4";
chr12	StringTie	exon	121252661	121252714	1000	-	.	gene_id "MSTRG.45811"; transcript_id "MSTRG.45811.125"; exon_number "5";
chr12	StringTie	exon	121253273	121253472	1000	-	.	gene_id "MSTRG.45811"; transcript_id "MSTRG.45811.125"; exon_number "6";
chr12	StringTie	exon	121255550	121255638	1000	-	.	gene_id "MSTRG.45811"; transcript_id "MSTRG.45811.125"; exon_number "7";
chr12	StringTie	exon	121255783	121255804	1000	-	.	gene_id "MSTRG.45811"; transcript_id "MSTRG.45811.125"; exon_number "8";
chr12	StringTie	exon	121263806	121263939	1000	-	.	gene_id "MSTRG.45811"; transcript_id "MSTRG.45811.125"; exon_number "9";
chr12	StringTie	exon	121268638	121268689	1000	-	.	gene_id "MSTRG.45811"; transcript_id "MSTRG.45811.125"; exon_number "10";
chr12	StringTie	exon	121269528	121269581	1000	-	.	gene_id "MSTRG.45811"; transcript_id "MSTRG.45811.125"; exon_number "11";
chr12	StringTie	exon	121274056	121274585	1000	-	.	gene_id "MSTRG.45811"; transcript_id "MSTRG.45811.125"; exon_number "12";
chr12	StringTie	exon	121296638	121296696	1000	-	.	gene_id "MSTRG.45811"; transcript_id "MSTRG.45811.125"; exon_number "13";
chr12	StringTie	transcript	121237691	121296752	1000	-	.	gene_id "MSTRG.45811"; transcript_id "MSTRG.45811.126";
chr12	StringTie	exon	121237691	121240869	1000	-	.	gene_id "MSTRG.45811"; transcript_id "MSTRG.45811.126"; exon_number "1";
chr12	StringTie	exon	121241936	121244129	1000	-	.	gene_id "MSTRG.45811"; transcript_id "MSTRG.45811.126"; exon_number "2";
chr12	StringTie	exon	121244573	121244615	1000	-	.	gene_id "MSTRG.45811"; transcript_id "MSTRG.45811.126"; exon_number "3";
chr12	StringTie	exon	121245140	121245240	1000	-	.	gene_id "MSTRG.45811"; transcript_id "MSTRG.45811.126"; exon_number "4";
chr12	StringTie	exon	121248606	121248734	1000	-	.	gene_id "MSTRG.45811"; transcript_id "MSTRG.45811.126"; exon_number "5";
chr12	StringTie	exon	121249787	121249874	1000	-	.	gene_id "MSTRG.45811"; transcript_id "MSTRG.45811.126"; exon_number "6";
chr12	StringTie	exon	121249961	121250034	1000	-	.	gene_id "MSTRG.45811"; transcript_id "MSTRG.45811.126"; exon_number "7";
chr12	StringTie	exon	121252661	121252714	1000	-	.	gene_id "MSTRG.45811"; transcript_id "MSTRG.45811.126"; exon_number "8";
chr12	StringTie	exon	121253273	121253472	1000	-	.	gene_id "MSTRG.45811"; transcript_id "MSTRG.45811.126"; exon_number "9";
chr12	StringTie	exon	121255550	121255638	1000	-	.	gene_id "MSTRG.45811"; transcript_id "MSTRG.45811.126"; exon_number "10";
chr12	StringTie	exon	121255783	121255804	1000	-	.	gene_id "MSTRG.45811"; transcript_id "MSTRG.45811.126"; exon_number "11";
chr12	StringTie	exon	121260319	121260355	1000	-	.	gene_id "MSTRG.45811"; transcript_id "MSTRG.45811.126"; exon_number "12";
chr12	StringTie	exon	121263806	121263939	1000	-	.	gene_id "MSTRG.45811"; transcript_id "MSTRG.45811.126"; exon_number "13";
chr12	StringTie	exon	121268638	121268689	1000	-	.	gene_id "MSTRG.45811"; transcript_id "MSTRG.45811.126"; exon_number "14";
chr12	StringTie	exon	121269528	121269581	1000	-	.	gene_id "MSTRG.45811"; transcript_id "MSTRG.45811.126"; exon_number "15";
chr12	StringTie	exon	121270898	121270945	1000	-	.	gene_id "MSTRG.45811"; transcript_id "MSTRG.45811.126"; exon_number "16";
chr12	StringTie	exon	121274056	121274585	1000	-	.	gene_id "MSTRG.45811"; transcript_id "MSTRG.45811.126"; exon_number "17";
chr12	StringTie	exon	121296638	121296752	1000	-	.	gene_id "MSTRG.45811"; transcript_id "MSTRG.45811.126"; exon_number "18";
chr12	StringTie	transcript	121237692	121296815	1000	-	.	gene_id "MSTRG.45811"; transcript_id "MSTRG.45811.128";
chr12	StringTie	exon	121237692	121240542	1000	-	.	gene_id "MSTRG.45811"; transcript_id "MSTRG.45811.128"; exon_number "1";
chr12	StringTie	exon	121244573	121244615	1000	-	.	gene_id "MSTRG.45811"; transcript_id "MSTRG.45811.128"; exon_number "2";
chr12	StringTie	exon	121245140	121245240	1000	-	.	gene_id "MSTRG.45811"; transcript_id "MSTRG.45811.128"; exon_number "3";
chr12	StringTie	exon	121249787	121249874	1000	-	.	gene_id "MSTRG.45811"; transcript_id "MSTRG.45811.128"; exon_number "4";
chr12	StringTie	exon	121249961	121250034	1000	-	.	gene_id "MSTRG.45811"; transcript_id "MSTRG.45811.128"; exon_number "5";
chr12	StringTie	exon	121252661	121252714	1000	-	.	gene_id "MSTRG.45811"; transcript_id "MSTRG.45811.128"; exon_number "6";
chr12	StringTie	exon	121253273	121253472	1000	-	.	gene_id "MSTRG.45811"; transcript_id "MSTRG.45811.128"; exon_number "7";
chr12	StringTie	exon	121255550	121255638	1000	-	.	gene_id "MSTRG.45811"; transcript_id "MSTRG.45811.128"; exon_number "8";
chr12	StringTie	exon	121255783	121255804	1000	-	.	gene_id "MSTRG.45811"; transcript_id "MSTRG.45811.128"; exon_number "9";
chr12	StringTie	exon	121260319	121260355	1000	-	.	gene_id "MSTRG.45811"; transcript_id "MSTRG.45811.128"; exon_number "10";
chr12	StringTie	exon	121263806	121263939	1000	-	.	gene_id "MSTRG.45811"; transcript_id "MSTRG.45811.128"; exon_number "11";
chr12	StringTie	exon	121268638	121268689	1000	-	.	gene_id "MSTRG.45811"; transcript_id "MSTRG.45811.128"; exon_number "12";
chr12	StringTie	exon	121269528	121269581	1000	-	.	gene_id "MSTRG.45811"; transcript_id "MSTRG.45811.128"; exon_number "13";
chr12	StringTie	exon	121270898	121270945	1000	-	.	gene_id "MSTRG.45811"; transcript_id "MSTRG.45811.128"; exon_number "14";
chr12	StringTie	exon	121274056	121274585	1000	-	.	gene_id "MSTRG.45811"; transcript_id "MSTRG.45811.128"; exon_number "15";
chr12	StringTie	exon	121293152	121293274	1000	-	.	gene_id "MSTRG.45811"; transcript_id "MSTRG.45811.128"; exon_number "16";
chr12	StringTie	exon	121296638	121296815	1000	-	.	gene_id "MSTRG.45811"; transcript_id "MSTRG.45811.128"; exon_number "17";
chr12	StringTie	transcript	121217224	121296808	1000	-	.	gene_id "MSTRG.45811"; transcript_id "MSTRG.45811.13";
chr12	StringTie	exon	121217224	121217510	1000	-	.	gene_id "MSTRG.45811"; transcript_id "MSTRG.45811.13"; exon_number "1";
chr12	StringTie	exon	121237673	121240869	1000	-	.	gene_id "MSTRG.45811"; transcript_id "MSTRG.45811.13"; exon_number "2";
chr12	StringTie	exon	121244573	121244615	1000	-	.	gene_id "MSTRG.45811"; transcript_id "MSTRG.45811.13"; exon_number "3";
chr12	StringTie	exon	121245140	121245240	1000	-	.	gene_id "MSTRG.45811"; transcript_id "MSTRG.45811.13"; exon_number "4";
chr12	StringTie	exon	121249787	121249874	1000	-	.	gene_id "MSTRG.45811"; transcript_id "MSTRG.45811.13"; exon_number "5";
chr12	StringTie	exon	121249961	121250034	1000	-	.	gene_id "MSTRG.45811"; transcript_id "MSTRG.45811.13"; exon_number "6";
chr12	StringTie	exon	121252661	121252714	1000	-	.	gene_id "MSTRG.45811"; transcript_id "MSTRG.45811.13"; exon_number "7";
chr12	StringTie	exon	121253273	121253472	1000	-	.	gene_id "MSTRG.45811"; transcript_id "MSTRG.45811.13"; exon_number "8";
chr12	StringTie	exon	121255550	121255638	1000	-	.	gene_id "MSTRG.45811"; transcript_id "MSTRG.45811.13"; exon_number "9";
chr12	StringTie	exon	121255783	121255804	1000	-	.	gene_id "MSTRG.45811"; transcript_id "MSTRG.45811.13"; exon_number "10";
chr12	StringTie	exon	121260319	121260355	1000	-	.	gene_id "MSTRG.45811"; transcript_id "MSTRG.45811.13"; exon_number "11";
chr12	StringTie	exon	121263806	121263939	1000	-	.	gene_id "MSTRG.45811"; transcript_id "MSTRG.45811.13"; exon_number "12";
chr12	StringTie	exon	121268638	121268689	1000	-	.	gene_id "MSTRG.45811"; transcript_id "MSTRG.45811.13"; exon_number "13";
chr12	StringTie	exon	121269528	121269581	1000	-	.	gene_id "MSTRG.45811"; transcript_id "MSTRG.45811.13"; exon_number "14";
chr12	StringTie	exon	121270898	121270945	1000	-	.	gene_id "MSTRG.45811"; transcript_id "MSTRG.45811.13"; exon_number "15";
chr12	StringTie	exon	121274056	121274585	1000	-	.	gene_id "MSTRG.45811"; transcript_id "MSTRG.45811.13"; exon_number "16";
chr12	StringTie	exon	121296638	121296808	1000	-	.	gene_id "MSTRG.45811"; transcript_id "MSTRG.45811.13"; exon_number "17";
chr12	StringTie	transcript	121242395	121296815	1000	-	.	gene_id "MSTRG.45811"; transcript_id "MSTRG.45811.137";
chr12	StringTie	exon	121242395	121244129	1000	-	.	gene_id "MSTRG.45811"; transcript_id "MSTRG.45811.137"; exon_number "1";
chr12	StringTie	exon	121244573	121244615	1000	-	.	gene_id "MSTRG.45811"; transcript_id "MSTRG.45811.137"; exon_number "2";
chr12	StringTie	exon	121245140	121245240	1000	-	.	gene_id "MSTRG.45811"; transcript_id "MSTRG.45811.137"; exon_number "3";
chr12	StringTie	exon	121249787	121249874	1000	-	.	gene_id "MSTRG.45811"; transcript_id "MSTRG.45811.137"; exon_number "4";
chr12	StringTie	exon	121249961	121250034	1000	-	.	gene_id "MSTRG.45811"; transcript_id "MSTRG.45811.137"; exon_number "5";
chr12	StringTie	exon	121252661	121252714	1000	-	.	gene_id "MSTRG.45811"; transcript_id "MSTRG.45811.137"; exon_number "6";
chr12	StringTie	exon	121253273	121253472	1000	-	.	gene_id "MSTRG.45811"; transcript_id "MSTRG.45811.137"; exon_number "7";
chr12	StringTie	exon	121255550	121255638	1000	-	.	gene_id "MSTRG.45811"; transcript_id "MSTRG.45811.137"; exon_number "8";
chr12	StringTie	exon	121255783	121255804	1000	-	.	gene_id "MSTRG.45811"; transcript_id "MSTRG.45811.137"; exon_number "9";
chr12	StringTie	exon	121260319	121260355	1000	-	.	gene_id "MSTRG.45811"; transcript_id "MSTRG.45811.137"; exon_number "10";
chr12	StringTie	exon	121263806	121263939	1000	-	.	gene_id "MSTRG.45811"; transcript_id "MSTRG.45811.137"; exon_number "11";
chr12	StringTie	exon	121268638	121268689	1000	-	.	gene_id "MSTRG.45811"; transcript_id "MSTRG.45811.137"; exon_number "12";
chr12	StringTie	exon	121269528	121269581	1000	-	.	gene_id "MSTRG.45811"; transcript_id "MSTRG.45811.137"; exon_number "13";
chr12	StringTie	exon	121270898	121270945	1000	-	.	gene_id "MSTRG.45811"; transcript_id "MSTRG.45811.137"; exon_number "14";
chr12	StringTie	exon	121274056	121274585	1000	-	.	gene_id "MSTRG.45811"; transcript_id "MSTRG.45811.137"; exon_number "15";
chr12	StringTie	exon	121293152	121293274	1000	-	.	gene_id "MSTRG.45811"; transcript_id "MSTRG.45811.137"; exon_number "16";
chr12	StringTie	exon	121296638	121296815	1000	-	.	gene_id "MSTRG.45811"; transcript_id "MSTRG.45811.137"; exon_number "17";
chr12	StringTie	transcript	121243122	121296871	1000	-	.	gene_id "MSTRG.45811"; transcript_id "MSTRG.45811.138";
chr12	StringTie	exon	121243122	121244129	1000	-	.	gene_id "MSTRG.45811"; transcript_id "MSTRG.45811.138"; exon_number "1";
chr12	StringTie	exon	121244573	121244615	1000	-	.	gene_id "MSTRG.45811"; transcript_id "MSTRG.45811.138"; exon_number "2";
chr12	StringTie	exon	121245140	121245240	1000	-	.	gene_id "MSTRG.45811"; transcript_id "MSTRG.45811.138"; exon_number "3";
chr12	StringTie	exon	121249787	121249874	1000	-	.	gene_id "MSTRG.45811"; transcript_id "MSTRG.45811.138"; exon_number "4";
chr12	StringTie	exon	121249961	121250034	1000	-	.	gene_id "MSTRG.45811"; transcript_id "MSTRG.45811.138"; exon_number "5";
chr12	StringTie	exon	121252661	121252714	1000	-	.	gene_id "MSTRG.45811"; transcript_id "MSTRG.45811.138"; exon_number "6";
chr12	StringTie	exon	121253273	121253472	1000	-	.	gene_id "MSTRG.45811"; transcript_id "MSTRG.45811.138"; exon_number "7";
chr12	StringTie	exon	121255550	121255638	1000	-	.	gene_id "MSTRG.45811"; transcript_id "MSTRG.45811.138"; exon_number "8";
chr12	StringTie	exon	121255783	121255804	1000	-	.	gene_id "MSTRG.45811"; transcript_id "MSTRG.45811.138"; exon_number "9";
chr12	StringTie	exon	121260319	121260355	1000	-	.	gene_id "MSTRG.45811"; transcript_id "MSTRG.45811.138"; exon_number "10";
chr12	StringTie	exon	121263806	121263939	1000	-	.	gene_id "MSTRG.45811"; transcript_id "MSTRG.45811.138"; exon_number "11";
chr12	StringTie	exon	121268638	121268689	1000	-	.	gene_id "MSTRG.45811"; transcript_id "MSTRG.45811.138"; exon_number "12";
chr12	StringTie	exon	121269528	121269581	1000	-	.	gene_id "MSTRG.45811"; transcript_id "MSTRG.45811.138"; exon_number "13";
chr12	StringTie	exon	121270898	121270945	1000	-	.	gene_id "MSTRG.45811"; transcript_id "MSTRG.45811.138"; exon_number "14";
chr12	StringTie	exon	121274056	121274585	1000	-	.	gene_id "MSTRG.45811"; transcript_id "MSTRG.45811.138"; exon_number "15";
chr12	StringTie	exon	121296638	121296871	1000	-	.	gene_id "MSTRG.45811"; transcript_id "MSTRG.45811.138"; exon_number "16";
chr12	StringTie	transcript	121243124	121296697	1000	-	.	gene_id "MSTRG.45811"; transcript_id "MSTRG.45811.139";
chr12	StringTie	exon	121243124	121244129	1000	-	.	gene_id "MSTRG.45811"; transcript_id "MSTRG.45811.139"; exon_number "1";
chr12	StringTie	exon	121244573	121244615	1000	-	.	gene_id "MSTRG.45811"; transcript_id "MSTRG.45811.139"; exon_number "2";
chr12	StringTie	exon	121245140	121245240	1000	-	.	gene_id "MSTRG.45811"; transcript_id "MSTRG.45811.139"; exon_number "3";
chr12	StringTie	exon	121248606	121248734	1000	-	.	gene_id "MSTRG.45811"; transcript_id "MSTRG.45811.139"; exon_number "4";
chr12	StringTie	exon	121249787	121249874	1000	-	.	gene_id "MSTRG.45811"; transcript_id "MSTRG.45811.139"; exon_number "5";
chr12	StringTie	exon	121249961	121250034	1000	-	.	gene_id "MSTRG.45811"; transcript_id "MSTRG.45811.139"; exon_number "6";
chr12	StringTie	exon	121252661	121252714	1000	-	.	gene_id "MSTRG.45811"; transcript_id "MSTRG.45811.139"; exon_number "7";
chr12	StringTie	exon	121253273	121253472	1000	-	.	gene_id "MSTRG.45811"; transcript_id "MSTRG.45811.139"; exon_number "8";
chr12	StringTie	exon	121255550	121255638	1000	-	.	gene_id "MSTRG.45811"; transcript_id "MSTRG.45811.139"; exon_number "9";
chr12	StringTie	exon	121255783	121255804	1000	-	.	gene_id "MSTRG.45811"; transcript_id "MSTRG.45811.139"; exon_number "10";
chr12	StringTie	exon	121263806	121263939	1000	-	.	gene_id "MSTRG.45811"; transcript_id "MSTRG.45811.139"; exon_number "11";
chr12	StringTie	exon	121268638	121268689	1000	-	.	gene_id "MSTRG.45811"; transcript_id "MSTRG.45811.139"; exon_number "12";
chr12	StringTie	exon	121269528	121269581	1000	-	.	gene_id "MSTRG.45811"; transcript_id "MSTRG.45811.139"; exon_number "13";
chr12	StringTie	exon	121270898	121270945	1000	-	.	gene_id "MSTRG.45811"; transcript_id "MSTRG.45811.139"; exon_number "14";
chr12	StringTie	exon	121274056	121274585	1000	-	.	gene_id "MSTRG.45811"; transcript_id "MSTRG.45811.139"; exon_number "15";
chr12	StringTie	exon	121296638	121296697	1000	-	.	gene_id "MSTRG.45811"; transcript_id "MSTRG.45811.139"; exon_number "16";
chr12	StringTie	transcript	121217224	121296746	1000	-	.	gene_id "MSTRG.45811"; transcript_id "MSTRG.45811.14";
chr12	StringTie	exon	121217224	121217510	1000	-	.	gene_id "MSTRG.45811"; transcript_id "MSTRG.45811.14"; exon_number "1";
chr12	StringTie	exon	121237673	121240869	1000	-	.	gene_id "MSTRG.45811"; transcript_id "MSTRG.45811.14"; exon_number "2";
chr12	StringTie	exon	121245140	121245240	1000	-	.	gene_id "MSTRG.45811"; transcript_id "MSTRG.45811.14"; exon_number "3";
chr12	StringTie	exon	121248606	121248734	1000	-	.	gene_id "MSTRG.45811"; transcript_id "MSTRG.45811.14"; exon_number "4";
chr12	StringTie	exon	121249787	121249874	1000	-	.	gene_id "MSTRG.45811"; transcript_id "MSTRG.45811.14"; exon_number "5";
chr12	StringTie	exon	121249961	121250034	1000	-	.	gene_id "MSTRG.45811"; transcript_id "MSTRG.45811.14"; exon_number "6";
chr12	StringTie	exon	121252661	121252714	1000	-	.	gene_id "MSTRG.45811"; transcript_id "MSTRG.45811.14"; exon_number "7";
chr12	StringTie	exon	121253273	121253472	1000	-	.	gene_id "MSTRG.45811"; transcript_id "MSTRG.45811.14"; exon_number "8";
chr12	StringTie	exon	121255550	121255638	1000	-	.	gene_id "MSTRG.45811"; transcript_id "MSTRG.45811.14"; exon_number "9";
chr12	StringTie	exon	121255783	121255804	1000	-	.	gene_id "MSTRG.45811"; transcript_id "MSTRG.45811.14"; exon_number "10";
chr12	StringTie	exon	121260319	121260355	1000	-	.	gene_id "MSTRG.45811"; transcript_id "MSTRG.45811.14"; exon_number "11";
chr12	StringTie	exon	121263806	121263939	1000	-	.	gene_id "MSTRG.45811"; transcript_id "MSTRG.45811.14"; exon_number "12";
chr12	StringTie	exon	121268638	121268689	1000	-	.	gene_id "MSTRG.45811"; transcript_id "MSTRG.45811.14"; exon_number "13";
chr12	StringTie	exon	121269528	121269627	1000	-	.	gene_id "MSTRG.45811"; transcript_id "MSTRG.45811.14"; exon_number "14";
chr12	StringTie	exon	121270898	121270945	1000	-	.	gene_id "MSTRG.45811"; transcript_id "MSTRG.45811.14"; exon_number "15";
chr12	StringTie	exon	121274056	121274585	1000	-	.	gene_id "MSTRG.45811"; transcript_id "MSTRG.45811.14"; exon_number "16";
chr12	StringTie	exon	121293152	121293274	1000	-	.	gene_id "MSTRG.45811"; transcript_id "MSTRG.45811.14"; exon_number "17";
chr12	StringTie	exon	121296638	121296746	1000	-	.	gene_id "MSTRG.45811"; transcript_id "MSTRG.45811.14"; exon_number "18";
chr12	StringTie	transcript	121243263	121296755	1000	-	.	gene_id "MSTRG.45811"; transcript_id "MSTRG.45811.140";
chr12	StringTie	exon	121243263	121244129	1000	-	.	gene_id "MSTRG.45811"; transcript_id "MSTRG.45811.140"; exon_number "1";
chr12	StringTie	exon	121244573	121244615	1000	-	.	gene_id "MSTRG.45811"; transcript_id "MSTRG.45811.140"; exon_number "2";
chr12	StringTie	exon	121245140	121245240	1000	-	.	gene_id "MSTRG.45811"; transcript_id "MSTRG.45811.140"; exon_number "3";
chr12	StringTie	exon	121248606	121248861	1000	-	.	gene_id "MSTRG.45811"; transcript_id "MSTRG.45811.140"; exon_number "4";
chr12	StringTie	exon	121249787	121249874	1000	-	.	gene_id "MSTRG.45811"; transcript_id "MSTRG.45811.140"; exon_number "5";
chr12	StringTie	exon	121249961	121250034	1000	-	.	gene_id "MSTRG.45811"; transcript_id "MSTRG.45811.140"; exon_number "6";
chr12	StringTie	exon	121252661	121252714	1000	-	.	gene_id "MSTRG.45811"; transcript_id "MSTRG.45811.140"; exon_number "7";
chr12	StringTie	exon	121253273	121253472	1000	-	.	gene_id "MSTRG.45811"; transcript_id "MSTRG.45811.140"; exon_number "8";
chr12	StringTie	exon	121255550	121255638	1000	-	.	gene_id "MSTRG.45811"; transcript_id "MSTRG.45811.140"; exon_number "9";
chr12	StringTie	exon	121255783	121255804	1000	-	.	gene_id "MSTRG.45811"; transcript_id "MSTRG.45811.140"; exon_number "10";
chr12	StringTie	exon	121260319	121260355	1000	-	.	gene_id "MSTRG.45811"; transcript_id "MSTRG.45811.140"; exon_number "11";
chr12	StringTie	exon	121263806	121263939	1000	-	.	gene_id "MSTRG.45811"; transcript_id "MSTRG.45811.140"; exon_number "12";
chr12	StringTie	exon	121268638	121268689	1000	-	.	gene_id "MSTRG.45811"; transcript_id "MSTRG.45811.140"; exon_number "13";
chr12	StringTie	exon	121269528	121269581	1000	-	.	gene_id "MSTRG.45811"; transcript_id "MSTRG.45811.140"; exon_number "14";
chr12	StringTie	exon	121270898	121270945	1000	-	.	gene_id "MSTRG.45811"; transcript_id "MSTRG.45811.140"; exon_number "15";
chr12	StringTie	exon	121274056	121274585	1000	-	.	gene_id "MSTRG.45811"; transcript_id "MSTRG.45811.140"; exon_number "16";
chr12	StringTie	exon	121296638	121296755	1000	-	.	gene_id "MSTRG.45811"; transcript_id "MSTRG.45811.140"; exon_number "17";
chr12	StringTie	transcript	121243270	121296676	1000	-	.	gene_id "MSTRG.45811"; transcript_id "MSTRG.45811.141";
chr12	StringTie	exon	121243270	121244129	1000	-	.	gene_id "MSTRG.45811"; transcript_id "MSTRG.45811.141"; exon_number "1";
chr12	StringTie	exon	121244573	121244615	1000	-	.	gene_id "MSTRG.45811"; transcript_id "MSTRG.45811.141"; exon_number "2";
chr12	StringTie	exon	121245140	121245240	1000	-	.	gene_id "MSTRG.45811"; transcript_id "MSTRG.45811.141"; exon_number "3";
chr12	StringTie	exon	121248606	121248734	1000	-	.	gene_id "MSTRG.45811"; transcript_id "MSTRG.45811.141"; exon_number "4";
chr12	StringTie	exon	121249787	121249874	1000	-	.	gene_id "MSTRG.45811"; transcript_id "MSTRG.45811.141"; exon_number "5";
chr12	StringTie	exon	121249961	121250034	1000	-	.	gene_id "MSTRG.45811"; transcript_id "MSTRG.45811.141"; exon_number "6";
chr12	StringTie	exon	121252661	121252714	1000	-	.	gene_id "MSTRG.45811"; transcript_id "MSTRG.45811.141"; exon_number "7";
chr12	StringTie	exon	121253273	121253472	1000	-	.	gene_id "MSTRG.45811"; transcript_id "MSTRG.45811.141"; exon_number "8";
chr12	StringTie	exon	121255550	121255638	1000	-	.	gene_id "MSTRG.45811"; transcript_id "MSTRG.45811.141"; exon_number "9";
chr12	StringTie	exon	121255783	121255804	1000	-	.	gene_id "MSTRG.45811"; transcript_id "MSTRG.45811.141"; exon_number "10";
chr12	StringTie	exon	121263806	121263939	1000	-	.	gene_id "MSTRG.45811"; transcript_id "MSTRG.45811.141"; exon_number "11";
chr12	StringTie	exon	121268638	121268689	1000	-	.	gene_id "MSTRG.45811"; transcript_id "MSTRG.45811.141"; exon_number "12";
chr12	StringTie	exon	121269528	121269581	1000	-	.	gene_id "MSTRG.45811"; transcript_id "MSTRG.45811.141"; exon_number "13";
chr12	StringTie	exon	121270898	121270945	1000	-	.	gene_id "MSTRG.45811"; transcript_id "MSTRG.45811.141"; exon_number "14";
chr12	StringTie	exon	121274056	121274585	1000	-	.	gene_id "MSTRG.45811"; transcript_id "MSTRG.45811.141"; exon_number "15";
chr12	StringTie	exon	121293152	121293274	1000	-	.	gene_id "MSTRG.45811"; transcript_id "MSTRG.45811.141"; exon_number "16";
chr12	StringTie	exon	121296638	121296676	1000	-	.	gene_id "MSTRG.45811"; transcript_id "MSTRG.45811.141"; exon_number "17";
chr12	StringTie	transcript	121243289	121296754	1000	-	.	gene_id "MSTRG.45811"; transcript_id "MSTRG.45811.142";
chr12	StringTie	exon	121243289	121244129	1000	-	.	gene_id "MSTRG.45811"; transcript_id "MSTRG.45811.142"; exon_number "1";
chr12	StringTie	exon	121244573	121244615	1000	-	.	gene_id "MSTRG.45811"; transcript_id "MSTRG.45811.142"; exon_number "2";
chr12	StringTie	exon	121245140	121245240	1000	-	.	gene_id "MSTRG.45811"; transcript_id "MSTRG.45811.142"; exon_number "3";
chr12	StringTie	exon	121248606	121248734	1000	-	.	gene_id "MSTRG.45811"; transcript_id "MSTRG.45811.142"; exon_number "4";
chr12	StringTie	exon	121249787	121249874	1000	-	.	gene_id "MSTRG.45811"; transcript_id "MSTRG.45811.142"; exon_number "5";
chr12	StringTie	exon	121249961	121250034	1000	-	.	gene_id "MSTRG.45811"; transcript_id "MSTRG.45811.142"; exon_number "6";
chr12	StringTie	exon	121252661	121252714	1000	-	.	gene_id "MSTRG.45811"; transcript_id "MSTRG.45811.142"; exon_number "7";
chr12	StringTie	exon	121253273	121253472	1000	-	.	gene_id "MSTRG.45811"; transcript_id "MSTRG.45811.142"; exon_number "8";
chr12	StringTie	exon	121255550	121255638	1000	-	.	gene_id "MSTRG.45811"; transcript_id "MSTRG.45811.142"; exon_number "9";
chr12	StringTie	exon	121255783	121255804	1000	-	.	gene_id "MSTRG.45811"; transcript_id "MSTRG.45811.142"; exon_number "10";
chr12	StringTie	exon	121260319	121260355	1000	-	.	gene_id "MSTRG.45811"; transcript_id "MSTRG.45811.142"; exon_number "11";
chr12	StringTie	exon	121263806	121263939	1000	-	.	gene_id "MSTRG.45811"; transcript_id "MSTRG.45811.142"; exon_number "12";
chr12	StringTie	exon	121268638	121268689	1000	-	.	gene_id "MSTRG.45811"; transcript_id "MSTRG.45811.142"; exon_number "13";
chr12	StringTie	exon	121269528	121269581	1000	-	.	gene_id "MSTRG.45811"; transcript_id "MSTRG.45811.142"; exon_number "14";
chr12	StringTie	exon	121270898	121270945	1000	-	.	gene_id "MSTRG.45811"; transcript_id "MSTRG.45811.142"; exon_number "15";
chr12	StringTie	exon	121296638	121296754	1000	-	.	gene_id "MSTRG.45811"; transcript_id "MSTRG.45811.142"; exon_number "16";
chr12	StringTie	transcript	121243577	121296802	1000	-	.	gene_id "MSTRG.45811"; transcript_id "MSTRG.45811.143";
chr12	StringTie	exon	121243577	121244129	1000	-	.	gene_id "MSTRG.45811"; transcript_id "MSTRG.45811.143"; exon_number "1";
chr12	StringTie	exon	121244573	121244615	1000	-	.	gene_id "MSTRG.45811"; transcript_id "MSTRG.45811.143"; exon_number "2";
chr12	StringTie	exon	121245140	121245240	1000	-	.	gene_id "MSTRG.45811"; transcript_id "MSTRG.45811.143"; exon_number "3";
chr12	StringTie	exon	121248606	121248734	1000	-	.	gene_id "MSTRG.45811"; transcript_id "MSTRG.45811.143"; exon_number "4";
chr12	StringTie	exon	121249787	121249874	1000	-	.	gene_id "MSTRG.45811"; transcript_id "MSTRG.45811.143"; exon_number "5";
chr12	StringTie	exon	121249961	121250034	1000	-	.	gene_id "MSTRG.45811"; transcript_id "MSTRG.45811.143"; exon_number "6";
chr12	StringTie	exon	121252661	121252714	1000	-	.	gene_id "MSTRG.45811"; transcript_id "MSTRG.45811.143"; exon_number "7";
chr12	StringTie	exon	121253273	121253472	1000	-	.	gene_id "MSTRG.45811"; transcript_id "MSTRG.45811.143"; exon_number "8";
chr12	StringTie	exon	121255550	121255638	1000	-	.	gene_id "MSTRG.45811"; transcript_id "MSTRG.45811.143"; exon_number "9";
chr12	StringTie	exon	121255783	121255804	1000	-	.	gene_id "MSTRG.45811"; transcript_id "MSTRG.45811.143"; exon_number "10";
chr12	StringTie	exon	121260319	121260355	1000	-	.	gene_id "MSTRG.45811"; transcript_id "MSTRG.45811.143"; exon_number "11";
chr12	StringTie	exon	121263806	121263939	1000	-	.	gene_id "MSTRG.45811"; transcript_id "MSTRG.45811.143"; exon_number "12";
chr12	StringTie	exon	121268638	121268689	1000	-	.	gene_id "MSTRG.45811"; transcript_id "MSTRG.45811.143"; exon_number "13";
chr12	StringTie	exon	121269528	121269581	1000	-	.	gene_id "MSTRG.45811"; transcript_id "MSTRG.45811.143"; exon_number "14";
chr12	StringTie	exon	121270898	121270945	1000	-	.	gene_id "MSTRG.45811"; transcript_id "MSTRG.45811.143"; exon_number "15";
chr12	StringTie	exon	121274056	121274585	1000	-	.	gene_id "MSTRG.45811"; transcript_id "MSTRG.45811.143"; exon_number "16";
chr12	StringTie	exon	121283690	121283813	1000	-	.	gene_id "MSTRG.45811"; transcript_id "MSTRG.45811.143"; exon_number "17";
chr12	StringTie	exon	121296638	121296802	1000	-	.	gene_id "MSTRG.45811"; transcript_id "MSTRG.45811.143"; exon_number "18";
chr12	StringTie	transcript	121243584	121296760	1000	-	.	gene_id "MSTRG.45811"; transcript_id "MSTRG.45811.144";
chr12	StringTie	exon	121243584	121243754	1000	-	.	gene_id "MSTRG.45811"; transcript_id "MSTRG.45811.144"; exon_number "1";
chr12	StringTie	exon	121244573	121244615	1000	-	.	gene_id "MSTRG.45811"; transcript_id "MSTRG.45811.144"; exon_number "2";
chr12	StringTie	exon	121245140	121245240	1000	-	.	gene_id "MSTRG.45811"; transcript_id "MSTRG.45811.144"; exon_number "3";
chr12	StringTie	exon	121249787	121249874	1000	-	.	gene_id "MSTRG.45811"; transcript_id "MSTRG.45811.144"; exon_number "4";
chr12	StringTie	exon	121249961	121250034	1000	-	.	gene_id "MSTRG.45811"; transcript_id "MSTRG.45811.144"; exon_number "5";
chr12	StringTie	exon	121252661	121252714	1000	-	.	gene_id "MSTRG.45811"; transcript_id "MSTRG.45811.144"; exon_number "6";
chr12	StringTie	exon	121253273	121253472	1000	-	.	gene_id "MSTRG.45811"; transcript_id "MSTRG.45811.144"; exon_number "7";
chr12	StringTie	exon	121255550	121255638	1000	-	.	gene_id "MSTRG.45811"; transcript_id "MSTRG.45811.144"; exon_number "8";
chr12	StringTie	exon	121255783	121255804	1000	-	.	gene_id "MSTRG.45811"; transcript_id "MSTRG.45811.144"; exon_number "9";
chr12	StringTie	exon	121260319	121260355	1000	-	.	gene_id "MSTRG.45811"; transcript_id "MSTRG.45811.144"; exon_number "10";
chr12	StringTie	exon	121263806	121263939	1000	-	.	gene_id "MSTRG.45811"; transcript_id "MSTRG.45811.144"; exon_number "11";
chr12	StringTie	exon	121268638	121268689	1000	-	.	gene_id "MSTRG.45811"; transcript_id "MSTRG.45811.144"; exon_number "12";
chr12	StringTie	exon	121269528	121269581	1000	-	.	gene_id "MSTRG.45811"; transcript_id "MSTRG.45811.144"; exon_number "13";
chr12	StringTie	exon	121270898	121270945	1000	-	.	gene_id "MSTRG.45811"; transcript_id "MSTRG.45811.144"; exon_number "14";
chr12	StringTie	exon	121274056	121274585	1000	-	.	gene_id "MSTRG.45811"; transcript_id "MSTRG.45811.144"; exon_number "15";
chr12	StringTie	exon	121296638	121296760	1000	-	.	gene_id "MSTRG.45811"; transcript_id "MSTRG.45811.144"; exon_number "16";
chr12	StringTie	transcript	121243588	121297563	1000	-	.	gene_id "MSTRG.45811"; transcript_id "MSTRG.45811.145";
chr12	StringTie	exon	121243588	121244129	1000	-	.	gene_id "MSTRG.45811"; transcript_id "MSTRG.45811.145"; exon_number "1";
chr12	StringTie	exon	121244573	121244615	1000	-	.	gene_id "MSTRG.45811"; transcript_id "MSTRG.45811.145"; exon_number "2";
chr12	StringTie	exon	121245140	121245240	1000	-	.	gene_id "MSTRG.45811"; transcript_id "MSTRG.45811.145"; exon_number "3";
chr12	StringTie	exon	121248606	121248734	1000	-	.	gene_id "MSTRG.45811"; transcript_id "MSTRG.45811.145"; exon_number "4";
chr12	StringTie	exon	121249787	121249874	1000	-	.	gene_id "MSTRG.45811"; transcript_id "MSTRG.45811.145"; exon_number "5";
chr12	StringTie	exon	121249961	121250034	1000	-	.	gene_id "MSTRG.45811"; transcript_id "MSTRG.45811.145"; exon_number "6";
chr12	StringTie	exon	121252661	121252714	1000	-	.	gene_id "MSTRG.45811"; transcript_id "MSTRG.45811.145"; exon_number "7";
chr12	StringTie	exon	121253273	121253472	1000	-	.	gene_id "MSTRG.45811"; transcript_id "MSTRG.45811.145"; exon_number "8";
chr12	StringTie	exon	121255550	121255638	1000	-	.	gene_id "MSTRG.45811"; transcript_id "MSTRG.45811.145"; exon_number "9";
chr12	StringTie	exon	121255783	121255804	1000	-	.	gene_id "MSTRG.45811"; transcript_id "MSTRG.45811.145"; exon_number "10";
chr12	StringTie	exon	121260319	121260355	1000	-	.	gene_id "MSTRG.45811"; transcript_id "MSTRG.45811.145"; exon_number "11";
chr12	StringTie	exon	121263806	121263939	1000	-	.	gene_id "MSTRG.45811"; transcript_id "MSTRG.45811.145"; exon_number "12";
chr12	StringTie	exon	121268638	121268689	1000	-	.	gene_id "MSTRG.45811"; transcript_id "MSTRG.45811.145"; exon_number "13";
chr12	StringTie	exon	121269528	121269581	1000	-	.	gene_id "MSTRG.45811"; transcript_id "MSTRG.45811.145"; exon_number "14";
chr12	StringTie	exon	121270898	121270945	1000	-	.	gene_id "MSTRG.45811"; transcript_id "MSTRG.45811.145"; exon_number "15";
chr12	StringTie	exon	121274064	121274585	1000	-	.	gene_id "MSTRG.45811"; transcript_id "MSTRG.45811.145"; exon_number "16";
chr12	StringTie	exon	121297435	121297563	1000	-	.	gene_id "MSTRG.45811"; transcript_id "MSTRG.45811.145"; exon_number "17";
chr12	StringTie	transcript	121243588	121296676	1000	-	.	gene_id "MSTRG.45811"; transcript_id "MSTRG.45811.146";
chr12	StringTie	exon	121243588	121244129	1000	-	.	gene_id "MSTRG.45811"; transcript_id "MSTRG.45811.146"; exon_number "1";
chr12	StringTie	exon	121244573	121244615	1000	-	.	gene_id "MSTRG.45811"; transcript_id "MSTRG.45811.146"; exon_number "2";
chr12	StringTie	exon	121245140	121245240	1000	-	.	gene_id "MSTRG.45811"; transcript_id "MSTRG.45811.146"; exon_number "3";
chr12	StringTie	exon	121248606	121248734	1000	-	.	gene_id "MSTRG.45811"; transcript_id "MSTRG.45811.146"; exon_number "4";
chr12	StringTie	exon	121249787	121249874	1000	-	.	gene_id "MSTRG.45811"; transcript_id "MSTRG.45811.146"; exon_number "5";
chr12	StringTie	exon	121249961	121250034	1000	-	.	gene_id "MSTRG.45811"; transcript_id "MSTRG.45811.146"; exon_number "6";
chr12	StringTie	exon	121252661	121252714	1000	-	.	gene_id "MSTRG.45811"; transcript_id "MSTRG.45811.146"; exon_number "7";
chr12	StringTie	exon	121253273	121253472	1000	-	.	gene_id "MSTRG.45811"; transcript_id "MSTRG.45811.146"; exon_number "8";
chr12	StringTie	exon	121255550	121255638	1000	-	.	gene_id "MSTRG.45811"; transcript_id "MSTRG.45811.146"; exon_number "9";
chr12	StringTie	exon	121255783	121255804	1000	-	.	gene_id "MSTRG.45811"; transcript_id "MSTRG.45811.146"; exon_number "10";
chr12	StringTie	exon	121260319	121260355	1000	-	.	gene_id "MSTRG.45811"; transcript_id "MSTRG.45811.146"; exon_number "11";
chr12	StringTie	exon	121263806	121263939	1000	-	.	gene_id "MSTRG.45811"; transcript_id "MSTRG.45811.146"; exon_number "12";
chr12	StringTie	exon	121268638	121268689	1000	-	.	gene_id "MSTRG.45811"; transcript_id "MSTRG.45811.146"; exon_number "13";
chr12	StringTie	exon	121269528	121269581	1000	-	.	gene_id "MSTRG.45811"; transcript_id "MSTRG.45811.146"; exon_number "14";
chr12	StringTie	exon	121270898	121270945	1000	-	.	gene_id "MSTRG.45811"; transcript_id "MSTRG.45811.146"; exon_number "15";
chr12	StringTie	exon	121274064	121274585	1000	-	.	gene_id "MSTRG.45811"; transcript_id "MSTRG.45811.146"; exon_number "16";
chr12	StringTie	exon	121296638	121296676	1000	-	.	gene_id "MSTRG.45811"; transcript_id "MSTRG.45811.146"; exon_number "17";
chr12	StringTie	transcript	121217226	121296769	1000	-	.	gene_id "MSTRG.45811"; transcript_id "MSTRG.45811.15";
chr12	StringTie	exon	121217226	121217510	1000	-	.	gene_id "MSTRG.45811"; transcript_id "MSTRG.45811.15"; exon_number "1";
chr12	StringTie	exon	121237673	121240869	1000	-	.	gene_id "MSTRG.45811"; transcript_id "MSTRG.45811.15"; exon_number "2";
chr12	StringTie	exon	121245140	121245240	1000	-	.	gene_id "MSTRG.45811"; transcript_id "MSTRG.45811.15"; exon_number "3";
chr12	StringTie	exon	121249787	121249874	1000	-	.	gene_id "MSTRG.45811"; transcript_id "MSTRG.45811.15"; exon_number "4";
chr12	StringTie	exon	121249961	121250034	1000	-	.	gene_id "MSTRG.45811"; transcript_id "MSTRG.45811.15"; exon_number "5";
chr12	StringTie	exon	121252661	121252714	1000	-	.	gene_id "MSTRG.45811"; transcript_id "MSTRG.45811.15"; exon_number "6";
chr12	StringTie	exon	121253273	121253472	1000	-	.	gene_id "MSTRG.45811"; transcript_id "MSTRG.45811.15"; exon_number "7";
chr12	StringTie	exon	121255550	121255638	1000	-	.	gene_id "MSTRG.45811"; transcript_id "MSTRG.45811.15"; exon_number "8";
chr12	StringTie	exon	121255783	121255804	1000	-	.	gene_id "MSTRG.45811"; transcript_id "MSTRG.45811.15"; exon_number "9";
chr12	StringTie	exon	121260319	121260355	1000	-	.	gene_id "MSTRG.45811"; transcript_id "MSTRG.45811.15"; exon_number "10";
chr12	StringTie	exon	121263806	121263939	1000	-	.	gene_id "MSTRG.45811"; transcript_id "MSTRG.45811.15"; exon_number "11";
chr12	StringTie	exon	121268638	121268689	1000	-	.	gene_id "MSTRG.45811"; transcript_id "MSTRG.45811.15"; exon_number "12";
chr12	StringTie	exon	121269528	121269581	1000	-	.	gene_id "MSTRG.45811"; transcript_id "MSTRG.45811.15"; exon_number "13";
chr12	StringTie	exon	121270898	121270945	1000	-	.	gene_id "MSTRG.45811"; transcript_id "MSTRG.45811.15"; exon_number "14";
chr12	StringTie	exon	121274064	121274585	1000	-	.	gene_id "MSTRG.45811"; transcript_id "MSTRG.45811.15"; exon_number "15";
chr12	StringTie	exon	121296638	121296769	1000	-	.	gene_id "MSTRG.45811"; transcript_id "MSTRG.45811.15"; exon_number "16";
chr12	StringTie	transcript	121299513	121302977	1000	-	.	gene_id "MSTRG.45811"; transcript_id "MSTRG.45811.154";
chr12	StringTie	exon	121299513	121300074	1000	-	.	gene_id "MSTRG.45811"; transcript_id "MSTRG.45811.154"; exon_number "1";
chr12	StringTie	exon	121302092	121302240	1000	-	.	gene_id "MSTRG.45811"; transcript_id "MSTRG.45811.154"; exon_number "2";
chr12	StringTie	exon	121302537	121302977	1000	-	.	gene_id "MSTRG.45811"; transcript_id "MSTRG.45811.154"; exon_number "3";
chr12	StringTie	transcript	121299535	121302919	1000	-	.	gene_id "MSTRG.45811"; transcript_id "MSTRG.45811.155";
chr12	StringTie	exon	121299535	121301983	1000	-	.	gene_id "MSTRG.45811"; transcript_id "MSTRG.45811.155"; exon_number "1";
chr12	StringTie	exon	121302097	121302240	1000	-	.	gene_id "MSTRG.45811"; transcript_id "MSTRG.45811.155"; exon_number "2";
chr12	StringTie	exon	121302537	121302919	1000	-	.	gene_id "MSTRG.45811"; transcript_id "MSTRG.45811.155"; exon_number "3";
chr12	StringTie	transcript	121299806	121302977	1000	-	.	gene_id "MSTRG.45811"; transcript_id "MSTRG.45811.156";
chr12	StringTie	exon	121299806	121300074	1000	-	.	gene_id "MSTRG.45811"; transcript_id "MSTRG.45811.156"; exon_number "1";
chr12	StringTie	exon	121302097	121302240	1000	-	.	gene_id "MSTRG.45811"; transcript_id "MSTRG.45811.156"; exon_number "2";
chr12	StringTie	exon	121302537	121302977	1000	-	.	gene_id "MSTRG.45811"; transcript_id "MSTRG.45811.156"; exon_number "3";
chr12	StringTie	transcript	121217242	121297096	1000	-	.	gene_id "MSTRG.45811"; transcript_id "MSTRG.45811.16";
chr12	StringTie	exon	121217242	121217510	1000	-	.	gene_id "MSTRG.45811"; transcript_id "MSTRG.45811.16"; exon_number "1";
chr12	StringTie	exon	121237673	121240869	1000	-	.	gene_id "MSTRG.45811"; transcript_id "MSTRG.45811.16"; exon_number "2";
chr12	StringTie	exon	121245140	121245240	1000	-	.	gene_id "MSTRG.45811"; transcript_id "MSTRG.45811.16"; exon_number "3";
chr12	StringTie	exon	121249787	121249874	1000	-	.	gene_id "MSTRG.45811"; transcript_id "MSTRG.45811.16"; exon_number "4";
chr12	StringTie	exon	121249961	121250034	1000	-	.	gene_id "MSTRG.45811"; transcript_id "MSTRG.45811.16"; exon_number "5";
chr12	StringTie	exon	121252661	121252714	1000	-	.	gene_id "MSTRG.45811"; transcript_id "MSTRG.45811.16"; exon_number "6";
chr12	StringTie	exon	121253273	121253472	1000	-	.	gene_id "MSTRG.45811"; transcript_id "MSTRG.45811.16"; exon_number "7";
chr12	StringTie	exon	121255550	121255638	1000	-	.	gene_id "MSTRG.45811"; transcript_id "MSTRG.45811.16"; exon_number "8";
chr12	StringTie	exon	121255783	121255804	1000	-	.	gene_id "MSTRG.45811"; transcript_id "MSTRG.45811.16"; exon_number "9";
chr12	StringTie	exon	121260319	121260355	1000	-	.	gene_id "MSTRG.45811"; transcript_id "MSTRG.45811.16"; exon_number "10";
chr12	StringTie	exon	121263806	121263939	1000	-	.	gene_id "MSTRG.45811"; transcript_id "MSTRG.45811.16"; exon_number "11";
chr12	StringTie	exon	121268638	121268689	1000	-	.	gene_id "MSTRG.45811"; transcript_id "MSTRG.45811.16"; exon_number "12";
chr12	StringTie	exon	121269528	121269581	1000	-	.	gene_id "MSTRG.45811"; transcript_id "MSTRG.45811.16"; exon_number "13";
chr12	StringTie	exon	121270898	121270945	1000	-	.	gene_id "MSTRG.45811"; transcript_id "MSTRG.45811.16"; exon_number "14";
chr12	StringTie	exon	121274056	121274585	1000	-	.	gene_id "MSTRG.45811"; transcript_id "MSTRG.45811.16"; exon_number "15";
chr12	StringTie	exon	121296638	121297096	1000	-	.	gene_id "MSTRG.45811"; transcript_id "MSTRG.45811.16"; exon_number "16";
chr12	StringTie	transcript	121217242	121296765	1000	-	.	gene_id "MSTRG.45811"; transcript_id "MSTRG.45811.17";
chr12	StringTie	exon	121217242	121217510	1000	-	.	gene_id "MSTRG.45811"; transcript_id "MSTRG.45811.17"; exon_number "1";
chr12	StringTie	exon	121237673	121240869	1000	-	.	gene_id "MSTRG.45811"; transcript_id "MSTRG.45811.17"; exon_number "2";
chr12	StringTie	exon	121245140	121245240	1000	-	.	gene_id "MSTRG.45811"; transcript_id "MSTRG.45811.17"; exon_number "3";
chr12	StringTie	exon	121248606	121248734	1000	-	.	gene_id "MSTRG.45811"; transcript_id "MSTRG.45811.17"; exon_number "4";
chr12	StringTie	exon	121249787	121249874	1000	-	.	gene_id "MSTRG.45811"; transcript_id "MSTRG.45811.17"; exon_number "5";
chr12	StringTie	exon	121249961	121250034	1000	-	.	gene_id "MSTRG.45811"; transcript_id "MSTRG.45811.17"; exon_number "6";
chr12	StringTie	exon	121252661	121252714	1000	-	.	gene_id "MSTRG.45811"; transcript_id "MSTRG.45811.17"; exon_number "7";
chr12	StringTie	exon	121253273	121253472	1000	-	.	gene_id "MSTRG.45811"; transcript_id "MSTRG.45811.17"; exon_number "8";
chr12	StringTie	exon	121255550	121255638	1000	-	.	gene_id "MSTRG.45811"; transcript_id "MSTRG.45811.17"; exon_number "9";
chr12	StringTie	exon	121255783	121255804	1000	-	.	gene_id "MSTRG.45811"; transcript_id "MSTRG.45811.17"; exon_number "10";
chr12	StringTie	exon	121260319	121260355	1000	-	.	gene_id "MSTRG.45811"; transcript_id "MSTRG.45811.17"; exon_number "11";
chr12	StringTie	exon	121263806	121263939	1000	-	.	gene_id "MSTRG.45811"; transcript_id "MSTRG.45811.17"; exon_number "12";
chr12	StringTie	exon	121268638	121268689	1000	-	.	gene_id "MSTRG.45811"; transcript_id "MSTRG.45811.17"; exon_number "13";
chr12	StringTie	exon	121269528	121269581	1000	-	.	gene_id "MSTRG.45811"; transcript_id "MSTRG.45811.17"; exon_number "14";
chr12	StringTie	exon	121270898	121270945	1000	-	.	gene_id "MSTRG.45811"; transcript_id "MSTRG.45811.17"; exon_number "15";
chr12	StringTie	exon	121274064	121274585	1000	-	.	gene_id "MSTRG.45811"; transcript_id "MSTRG.45811.17"; exon_number "16";
chr12	StringTie	exon	121296638	121296765	1000	-	.	gene_id "MSTRG.45811"; transcript_id "MSTRG.45811.17"; exon_number "17";
chr12	StringTie	transcript	121217243	121296814	1000	-	.	gene_id "MSTRG.45811"; transcript_id "MSTRG.45811.18";
chr12	StringTie	exon	121217243	121217510	1000	-	.	gene_id "MSTRG.45811"; transcript_id "MSTRG.45811.18"; exon_number "1";
chr12	StringTie	exon	121237673	121240869	1000	-	.	gene_id "MSTRG.45811"; transcript_id "MSTRG.45811.18"; exon_number "2";
chr12	StringTie	exon	121245140	121245240	1000	-	.	gene_id "MSTRG.45811"; transcript_id "MSTRG.45811.18"; exon_number "3";
chr12	StringTie	exon	121248606	121248861	1000	-	.	gene_id "MSTRG.45811"; transcript_id "MSTRG.45811.18"; exon_number "4";
chr12	StringTie	exon	121249787	121249874	1000	-	.	gene_id "MSTRG.45811"; transcript_id "MSTRG.45811.18"; exon_number "5";
chr12	StringTie	exon	121249961	121250034	1000	-	.	gene_id "MSTRG.45811"; transcript_id "MSTRG.45811.18"; exon_number "6";
chr12	StringTie	exon	121252661	121252714	1000	-	.	gene_id "MSTRG.45811"; transcript_id "MSTRG.45811.18"; exon_number "7";
chr12	StringTie	exon	121253273	121253472	1000	-	.	gene_id "MSTRG.45811"; transcript_id "MSTRG.45811.18"; exon_number "8";
chr12	StringTie	exon	121255550	121255638	1000	-	.	gene_id "MSTRG.45811"; transcript_id "MSTRG.45811.18"; exon_number "9";
chr12	StringTie	exon	121255783	121255804	1000	-	.	gene_id "MSTRG.45811"; transcript_id "MSTRG.45811.18"; exon_number "10";
chr12	StringTie	exon	121260319	121260355	1000	-	.	gene_id "MSTRG.45811"; transcript_id "MSTRG.45811.18"; exon_number "11";
chr12	StringTie	exon	121263806	121263939	1000	-	.	gene_id "MSTRG.45811"; transcript_id "MSTRG.45811.18"; exon_number "12";
chr12	StringTie	exon	121268638	121268689	1000	-	.	gene_id "MSTRG.45811"; transcript_id "MSTRG.45811.18"; exon_number "13";
chr12	StringTie	exon	121269528	121269581	1000	-	.	gene_id "MSTRG.45811"; transcript_id "MSTRG.45811.18"; exon_number "14";
chr12	StringTie	exon	121270898	121270945	1000	-	.	gene_id "MSTRG.45811"; transcript_id "MSTRG.45811.18"; exon_number "15";
chr12	StringTie	exon	121274056	121274585	1000	-	.	gene_id "MSTRG.45811"; transcript_id "MSTRG.45811.18"; exon_number "16";
chr12	StringTie	exon	121276323	121276452	1000	-	.	gene_id "MSTRG.45811"; transcript_id "MSTRG.45811.18"; exon_number "17";
chr12	StringTie	exon	121296638	121296814	1000	-	.	gene_id "MSTRG.45811"; transcript_id "MSTRG.45811.18"; exon_number "18";
chr12	StringTie	transcript	121217248	121296771	1000	-	.	gene_id "MSTRG.45811"; transcript_id "MSTRG.45811.19";
chr12	StringTie	exon	121217248	121217510	1000	-	.	gene_id "MSTRG.45811"; transcript_id "MSTRG.45811.19"; exon_number "1";
chr12	StringTie	exon	121237673	121240869	1000	-	.	gene_id "MSTRG.45811"; transcript_id "MSTRG.45811.19"; exon_number "2";
chr12	StringTie	exon	121244573	121244615	1000	-	.	gene_id "MSTRG.45811"; transcript_id "MSTRG.45811.19"; exon_number "3";
chr12	StringTie	exon	121245140	121245240	1000	-	.	gene_id "MSTRG.45811"; transcript_id "MSTRG.45811.19"; exon_number "4";
chr12	StringTie	exon	121248606	121248734	1000	-	.	gene_id "MSTRG.45811"; transcript_id "MSTRG.45811.19"; exon_number "5";
chr12	StringTie	exon	121249787	121249874	1000	-	.	gene_id "MSTRG.45811"; transcript_id "MSTRG.45811.19"; exon_number "6";
chr12	StringTie	exon	121249961	121250034	1000	-	.	gene_id "MSTRG.45811"; transcript_id "MSTRG.45811.19"; exon_number "7";
chr12	StringTie	exon	121252661	121252714	1000	-	.	gene_id "MSTRG.45811"; transcript_id "MSTRG.45811.19"; exon_number "8";
chr12	StringTie	exon	121253273	121253472	1000	-	.	gene_id "MSTRG.45811"; transcript_id "MSTRG.45811.19"; exon_number "9";
chr12	StringTie	exon	121255550	121255638	1000	-	.	gene_id "MSTRG.45811"; transcript_id "MSTRG.45811.19"; exon_number "10";
chr12	StringTie	exon	121255783	121255804	1000	-	.	gene_id "MSTRG.45811"; transcript_id "MSTRG.45811.19"; exon_number "11";
chr12	StringTie	exon	121260319	121260355	1000	-	.	gene_id "MSTRG.45811"; transcript_id "MSTRG.45811.19"; exon_number "12";
chr12	StringTie	exon	121263806	121263939	1000	-	.	gene_id "MSTRG.45811"; transcript_id "MSTRG.45811.19"; exon_number "13";
chr12	StringTie	exon	121268638	121268689	1000	-	.	gene_id "MSTRG.45811"; transcript_id "MSTRG.45811.19"; exon_number "14";
chr12	StringTie	exon	121269528	121269581	1000	-	.	gene_id "MSTRG.45811"; transcript_id "MSTRG.45811.19"; exon_number "15";
chr12	StringTie	exon	121270898	121270945	1000	-	.	gene_id "MSTRG.45811"; transcript_id "MSTRG.45811.19"; exon_number "16";
chr12	StringTie	exon	121274056	121274585	1000	-	.	gene_id "MSTRG.45811"; transcript_id "MSTRG.45811.19"; exon_number "17";
chr12	StringTie	exon	121296638	121296771	1000	-	.	gene_id "MSTRG.45811"; transcript_id "MSTRG.45811.19"; exon_number "18";
chr12	StringTie	transcript	121217195	121298220	1000	-	.	gene_id "MSTRG.45811"; transcript_id "MSTRG.45811.2";
chr12	StringTie	exon	121217195	121217510	1000	-	.	gene_id "MSTRG.45811"; transcript_id "MSTRG.45811.2"; exon_number "1";
chr12	StringTie	exon	121237673	121240869	1000	-	.	gene_id "MSTRG.45811"; transcript_id "MSTRG.45811.2"; exon_number "2";
chr12	StringTie	exon	121245140	121245240	1000	-	.	gene_id "MSTRG.45811"; transcript_id "MSTRG.45811.2"; exon_number "3";
chr12	StringTie	exon	121248606	121248734	1000	-	.	gene_id "MSTRG.45811"; transcript_id "MSTRG.45811.2"; exon_number "4";
chr12	StringTie	exon	121249787	121249874	1000	-	.	gene_id "MSTRG.45811"; transcript_id "MSTRG.45811.2"; exon_number "5";
chr12	StringTie	exon	121249961	121250034	1000	-	.	gene_id "MSTRG.45811"; transcript_id "MSTRG.45811.2"; exon_number "6";
chr12	StringTie	exon	121252661	121252714	1000	-	.	gene_id "MSTRG.45811"; transcript_id "MSTRG.45811.2"; exon_number "7";
chr12	StringTie	exon	121253273	121253472	1000	-	.	gene_id "MSTRG.45811"; transcript_id "MSTRG.45811.2"; exon_number "8";
chr12	StringTie	exon	121255550	121255638	1000	-	.	gene_id "MSTRG.45811"; transcript_id "MSTRG.45811.2"; exon_number "9";
chr12	StringTie	exon	121255783	121255804	1000	-	.	gene_id "MSTRG.45811"; transcript_id "MSTRG.45811.2"; exon_number "10";
chr12	StringTie	exon	121260319	121260355	1000	-	.	gene_id "MSTRG.45811"; transcript_id "MSTRG.45811.2"; exon_number "11";
chr12	StringTie	exon	121263806	121263939	1000	-	.	gene_id "MSTRG.45811"; transcript_id "MSTRG.45811.2"; exon_number "12";
chr12	StringTie	exon	121268638	121268689	1000	-	.	gene_id "MSTRG.45811"; transcript_id "MSTRG.45811.2"; exon_number "13";
chr12	StringTie	exon	121269528	121269581	1000	-	.	gene_id "MSTRG.45811"; transcript_id "MSTRG.45811.2"; exon_number "14";
chr12	StringTie	exon	121270898	121270945	1000	-	.	gene_id "MSTRG.45811"; transcript_id "MSTRG.45811.2"; exon_number "15";
chr12	StringTie	exon	121274064	121274585	1000	-	.	gene_id "MSTRG.45811"; transcript_id "MSTRG.45811.2"; exon_number "16";
chr12	StringTie	exon	121297539	121298220	1000	-	.	gene_id "MSTRG.45811"; transcript_id "MSTRG.45811.2"; exon_number "17";
chr12	StringTie	transcript	121217262	121296847	1000	-	.	gene_id "MSTRG.45811"; transcript_id "MSTRG.45811.20";
chr12	StringTie	exon	121217262	121217510	1000	-	.	gene_id "MSTRG.45811"; transcript_id "MSTRG.45811.20"; exon_number "1";
chr12	StringTie	exon	121237673	121240869	1000	-	.	gene_id "MSTRG.45811"; transcript_id "MSTRG.45811.20"; exon_number "2";
chr12	StringTie	exon	121245140	121245240	1000	-	.	gene_id "MSTRG.45811"; transcript_id "MSTRG.45811.20"; exon_number "3";
chr12	StringTie	exon	121248606	121248734	1000	-	.	gene_id "MSTRG.45811"; transcript_id "MSTRG.45811.20"; exon_number "4";
chr12	StringTie	exon	121249787	121249874	1000	-	.	gene_id "MSTRG.45811"; transcript_id "MSTRG.45811.20"; exon_number "5";
chr12	StringTie	exon	121249961	121250034	1000	-	.	gene_id "MSTRG.45811"; transcript_id "MSTRG.45811.20"; exon_number "6";
chr12	StringTie	exon	121252661	121252714	1000	-	.	gene_id "MSTRG.45811"; transcript_id "MSTRG.45811.20"; exon_number "7";
chr12	StringTie	exon	121253273	121253472	1000	-	.	gene_id "MSTRG.45811"; transcript_id "MSTRG.45811.20"; exon_number "8";
chr12	StringTie	exon	121255550	121255638	1000	-	.	gene_id "MSTRG.45811"; transcript_id "MSTRG.45811.20"; exon_number "9";
chr12	StringTie	exon	121255783	121255804	1000	-	.	gene_id "MSTRG.45811"; transcript_id "MSTRG.45811.20"; exon_number "10";
chr12	StringTie	exon	121260319	121260355	1000	-	.	gene_id "MSTRG.45811"; transcript_id "MSTRG.45811.20"; exon_number "11";
chr12	StringTie	exon	121263806	121263939	1000	-	.	gene_id "MSTRG.45811"; transcript_id "MSTRG.45811.20"; exon_number "12";
chr12	StringTie	exon	121268638	121268689	1000	-	.	gene_id "MSTRG.45811"; transcript_id "MSTRG.45811.20"; exon_number "13";
chr12	StringTie	exon	121269528	121269581	1000	-	.	gene_id "MSTRG.45811"; transcript_id "MSTRG.45811.20"; exon_number "14";
chr12	StringTie	exon	121270898	121270945	1000	-	.	gene_id "MSTRG.45811"; transcript_id "MSTRG.45811.20"; exon_number "15";
chr12	StringTie	exon	121274056	121274585	1000	-	.	gene_id "MSTRG.45811"; transcript_id "MSTRG.45811.20"; exon_number "16";
chr12	StringTie	exon	121276323	121276467	1000	-	.	gene_id "MSTRG.45811"; transcript_id "MSTRG.45811.20"; exon_number "17";
chr12	StringTie	exon	121296638	121296847	1000	-	.	gene_id "MSTRG.45811"; transcript_id "MSTRG.45811.20"; exon_number "18";
chr12	StringTie	transcript	121217262	121296747	1000	-	.	gene_id "MSTRG.45811"; transcript_id "MSTRG.45811.21";
chr12	StringTie	exon	121217262	121217510	1000	-	.	gene_id "MSTRG.45811"; transcript_id "MSTRG.45811.21"; exon_number "1";
chr12	StringTie	exon	121237673	121240869	1000	-	.	gene_id "MSTRG.45811"; transcript_id "MSTRG.45811.21"; exon_number "2";
chr12	StringTie	exon	121245140	121245240	1000	-	.	gene_id "MSTRG.45811"; transcript_id "MSTRG.45811.21"; exon_number "3";
chr12	StringTie	exon	121248606	121248734	1000	-	.	gene_id "MSTRG.45811"; transcript_id "MSTRG.45811.21"; exon_number "4";
chr12	StringTie	exon	121249787	121249874	1000	-	.	gene_id "MSTRG.45811"; transcript_id "MSTRG.45811.21"; exon_number "5";
chr12	StringTie	exon	121249961	121250034	1000	-	.	gene_id "MSTRG.45811"; transcript_id "MSTRG.45811.21"; exon_number "6";
chr12	StringTie	exon	121252661	121252714	1000	-	.	gene_id "MSTRG.45811"; transcript_id "MSTRG.45811.21"; exon_number "7";
chr12	StringTie	exon	121253273	121253472	1000	-	.	gene_id "MSTRG.45811"; transcript_id "MSTRG.45811.21"; exon_number "8";
chr12	StringTie	exon	121255550	121255638	1000	-	.	gene_id "MSTRG.45811"; transcript_id "MSTRG.45811.21"; exon_number "9";
chr12	StringTie	exon	121255783	121255804	1000	-	.	gene_id "MSTRG.45811"; transcript_id "MSTRG.45811.21"; exon_number "10";
chr12	StringTie	exon	121263806	121263939	1000	-	.	gene_id "MSTRG.45811"; transcript_id "MSTRG.45811.21"; exon_number "11";
chr12	StringTie	exon	121268638	121268689	1000	-	.	gene_id "MSTRG.45811"; transcript_id "MSTRG.45811.21"; exon_number "12";
chr12	StringTie	exon	121269528	121269581	1000	-	.	gene_id "MSTRG.45811"; transcript_id "MSTRG.45811.21"; exon_number "13";
chr12	StringTie	exon	121270898	121270945	1000	-	.	gene_id "MSTRG.45811"; transcript_id "MSTRG.45811.21"; exon_number "14";
chr12	StringTie	exon	121274056	121274585	1000	-	.	gene_id "MSTRG.45811"; transcript_id "MSTRG.45811.21"; exon_number "15";
chr12	StringTie	exon	121296638	121296747	1000	-	.	gene_id "MSTRG.45811"; transcript_id "MSTRG.45811.21"; exon_number "16";
chr12	StringTie	transcript	121217274	121296719	1000	-	.	gene_id "MSTRG.45811"; transcript_id "MSTRG.45811.22";
chr12	StringTie	exon	121217274	121217510	1000	-	.	gene_id "MSTRG.45811"; transcript_id "MSTRG.45811.22"; exon_number "1";
chr12	StringTie	exon	121237673	121240869	1000	-	.	gene_id "MSTRG.45811"; transcript_id "MSTRG.45811.22"; exon_number "2";
chr12	StringTie	exon	121245140	121245240	1000	-	.	gene_id "MSTRG.45811"; transcript_id "MSTRG.45811.22"; exon_number "3";
chr12	StringTie	exon	121248606	121248734	1000	-	.	gene_id "MSTRG.45811"; transcript_id "MSTRG.45811.22"; exon_number "4";
chr12	StringTie	exon	121249787	121249874	1000	-	.	gene_id "MSTRG.45811"; transcript_id "MSTRG.45811.22"; exon_number "5";
chr12	StringTie	exon	121249961	121250034	1000	-	.	gene_id "MSTRG.45811"; transcript_id "MSTRG.45811.22"; exon_number "6";
chr12	StringTie	exon	121252661	121252714	1000	-	.	gene_id "MSTRG.45811"; transcript_id "MSTRG.45811.22"; exon_number "7";
chr12	StringTie	exon	121253273	121253472	1000	-	.	gene_id "MSTRG.45811"; transcript_id "MSTRG.45811.22"; exon_number "8";
chr12	StringTie	exon	121255550	121255638	1000	-	.	gene_id "MSTRG.45811"; transcript_id "MSTRG.45811.22"; exon_number "9";
chr12	StringTie	exon	121255783	121255804	1000	-	.	gene_id "MSTRG.45811"; transcript_id "MSTRG.45811.22"; exon_number "10";
chr12	StringTie	exon	121260319	121260355	1000	-	.	gene_id "MSTRG.45811"; transcript_id "MSTRG.45811.22"; exon_number "11";
chr12	StringTie	exon	121263806	121263939	1000	-	.	gene_id "MSTRG.45811"; transcript_id "MSTRG.45811.22"; exon_number "12";
chr12	StringTie	exon	121268638	121268689	1000	-	.	gene_id "MSTRG.45811"; transcript_id "MSTRG.45811.22"; exon_number "13";
chr12	StringTie	exon	121269528	121269581	1000	-	.	gene_id "MSTRG.45811"; transcript_id "MSTRG.45811.22"; exon_number "14";
chr12	StringTie	exon	121270898	121270945	1000	-	.	gene_id "MSTRG.45811"; transcript_id "MSTRG.45811.22"; exon_number "15";
chr12	StringTie	exon	121274056	121274585	1000	-	.	gene_id "MSTRG.45811"; transcript_id "MSTRG.45811.22"; exon_number "16";
chr12	StringTie	exon	121276323	121276467	1000	-	.	gene_id "MSTRG.45811"; transcript_id "MSTRG.45811.22"; exon_number "17";
chr12	StringTie	exon	121293152	121293274	1000	-	.	gene_id "MSTRG.45811"; transcript_id "MSTRG.45811.22"; exon_number "18";
chr12	StringTie	exon	121296638	121296719	1000	-	.	gene_id "MSTRG.45811"; transcript_id "MSTRG.45811.22"; exon_number "19";
chr12	StringTie	transcript	121217277	121296865	1000	-	.	gene_id "MSTRG.45811"; transcript_id "MSTRG.45811.23";
chr12	StringTie	exon	121217277	121217510	1000	-	.	gene_id "MSTRG.45811"; transcript_id "MSTRG.45811.23"; exon_number "1";
chr12	StringTie	exon	121237673	121240869	1000	-	.	gene_id "MSTRG.45811"; transcript_id "MSTRG.45811.23"; exon_number "2";
chr12	StringTie	exon	121245140	121245240	1000	-	.	gene_id "MSTRG.45811"; transcript_id "MSTRG.45811.23"; exon_number "3";
chr12	StringTie	exon	121249787	121249874	1000	-	.	gene_id "MSTRG.45811"; transcript_id "MSTRG.45811.23"; exon_number "4";
chr12	StringTie	exon	121249961	121250034	1000	-	.	gene_id "MSTRG.45811"; transcript_id "MSTRG.45811.23"; exon_number "5";
chr12	StringTie	exon	121252661	121252714	1000	-	.	gene_id "MSTRG.45811"; transcript_id "MSTRG.45811.23"; exon_number "6";
chr12	StringTie	exon	121253273	121253472	1000	-	.	gene_id "MSTRG.45811"; transcript_id "MSTRG.45811.23"; exon_number "7";
chr12	StringTie	exon	121255550	121255638	1000	-	.	gene_id "MSTRG.45811"; transcript_id "MSTRG.45811.23"; exon_number "8";
chr12	StringTie	exon	121255783	121255804	1000	-	.	gene_id "MSTRG.45811"; transcript_id "MSTRG.45811.23"; exon_number "9";
chr12	StringTie	exon	121260319	121260355	1000	-	.	gene_id "MSTRG.45811"; transcript_id "MSTRG.45811.23"; exon_number "10";
chr12	StringTie	exon	121263806	121263939	1000	-	.	gene_id "MSTRG.45811"; transcript_id "MSTRG.45811.23"; exon_number "11";
chr12	StringTie	exon	121268638	121268689	1000	-	.	gene_id "MSTRG.45811"; transcript_id "MSTRG.45811.23"; exon_number "12";
chr12	StringTie	exon	121269528	121269581	1000	-	.	gene_id "MSTRG.45811"; transcript_id "MSTRG.45811.23"; exon_number "13";
chr12	StringTie	exon	121270898	121270945	1000	-	.	gene_id "MSTRG.45811"; transcript_id "MSTRG.45811.23"; exon_number "14";
chr12	StringTie	exon	121274056	121274585	1000	-	.	gene_id "MSTRG.45811"; transcript_id "MSTRG.45811.23"; exon_number "15";
chr12	StringTie	exon	121276323	121276467	1000	-	.	gene_id "MSTRG.45811"; transcript_id "MSTRG.45811.23"; exon_number "16";
chr12	StringTie	exon	121296638	121296865	1000	-	.	gene_id "MSTRG.45811"; transcript_id "MSTRG.45811.23"; exon_number "17";
chr12	StringTie	transcript	121217277	121296838	1000	-	.	gene_id "MSTRG.45811"; transcript_id "MSTRG.45811.24";
chr12	StringTie	exon	121217277	121217510	1000	-	.	gene_id "MSTRG.45811"; transcript_id "MSTRG.45811.24"; exon_number "1";
chr12	StringTie	exon	121237673	121240869	1000	-	.	gene_id "MSTRG.45811"; transcript_id "MSTRG.45811.24"; exon_number "2";
chr12	StringTie	exon	121245140	121245240	1000	-	.	gene_id "MSTRG.45811"; transcript_id "MSTRG.45811.24"; exon_number "3";
chr12	StringTie	exon	121249787	121249874	1000	-	.	gene_id "MSTRG.45811"; transcript_id "MSTRG.45811.24"; exon_number "4";
chr12	StringTie	exon	121249961	121250034	1000	-	.	gene_id "MSTRG.45811"; transcript_id "MSTRG.45811.24"; exon_number "5";
chr12	StringTie	exon	121252661	121252714	1000	-	.	gene_id "MSTRG.45811"; transcript_id "MSTRG.45811.24"; exon_number "6";
chr12	StringTie	exon	121253273	121253472	1000	-	.	gene_id "MSTRG.45811"; transcript_id "MSTRG.45811.24"; exon_number "7";
chr12	StringTie	exon	121255550	121255638	1000	-	.	gene_id "MSTRG.45811"; transcript_id "MSTRG.45811.24"; exon_number "8";
chr12	StringTie	exon	121255783	121255804	1000	-	.	gene_id "MSTRG.45811"; transcript_id "MSTRG.45811.24"; exon_number "9";
chr12	StringTie	exon	121260319	121260355	1000	-	.	gene_id "MSTRG.45811"; transcript_id "MSTRG.45811.24"; exon_number "10";
chr12	StringTie	exon	121263806	121263939	1000	-	.	gene_id "MSTRG.45811"; transcript_id "MSTRG.45811.24"; exon_number "11";
chr12	StringTie	exon	121268638	121268689	1000	-	.	gene_id "MSTRG.45811"; transcript_id "MSTRG.45811.24"; exon_number "12";
chr12	StringTie	exon	121269528	121269581	1000	-	.	gene_id "MSTRG.45811"; transcript_id "MSTRG.45811.24"; exon_number "13";
chr12	StringTie	exon	121270898	121270945	1000	-	.	gene_id "MSTRG.45811"; transcript_id "MSTRG.45811.24"; exon_number "14";
chr12	StringTie	exon	121274056	121274585	1000	-	.	gene_id "MSTRG.45811"; transcript_id "MSTRG.45811.24"; exon_number "15";
chr12	StringTie	exon	121293152	121293274	1000	-	.	gene_id "MSTRG.45811"; transcript_id "MSTRG.45811.24"; exon_number "16";
chr12	StringTie	exon	121296638	121296838	1000	-	.	gene_id "MSTRG.45811"; transcript_id "MSTRG.45811.24"; exon_number "17";
chr12	StringTie	transcript	121217277	121296712	1000	-	.	gene_id "MSTRG.45811"; transcript_id "MSTRG.45811.25";
chr12	StringTie	exon	121217277	121217510	1000	-	.	gene_id "MSTRG.45811"; transcript_id "MSTRG.45811.25"; exon_number "1";
chr12	StringTie	exon	121237673	121240869	1000	-	.	gene_id "MSTRG.45811"; transcript_id "MSTRG.45811.25"; exon_number "2";
chr12	StringTie	exon	121245140	121245240	1000	-	.	gene_id "MSTRG.45811"; transcript_id "MSTRG.45811.25"; exon_number "3";
chr12	StringTie	exon	121248606	121248734	1000	-	.	gene_id "MSTRG.45811"; transcript_id "MSTRG.45811.25"; exon_number "4";
chr12	StringTie	exon	121249787	121249874	1000	-	.	gene_id "MSTRG.45811"; transcript_id "MSTRG.45811.25"; exon_number "5";
chr12	StringTie	exon	121249961	121250034	1000	-	.	gene_id "MSTRG.45811"; transcript_id "MSTRG.45811.25"; exon_number "6";
chr12	StringTie	exon	121252661	121252714	1000	-	.	gene_id "MSTRG.45811"; transcript_id "MSTRG.45811.25"; exon_number "7";
chr12	StringTie	exon	121253273	121253472	1000	-	.	gene_id "MSTRG.45811"; transcript_id "MSTRG.45811.25"; exon_number "8";
chr12	StringTie	exon	121255550	121255638	1000	-	.	gene_id "MSTRG.45811"; transcript_id "MSTRG.45811.25"; exon_number "9";
chr12	StringTie	exon	121255783	121255804	1000	-	.	gene_id "MSTRG.45811"; transcript_id "MSTRG.45811.25"; exon_number "10";
chr12	StringTie	exon	121260319	121260355	1000	-	.	gene_id "MSTRG.45811"; transcript_id "MSTRG.45811.25"; exon_number "11";
chr12	StringTie	exon	121263806	121263939	1000	-	.	gene_id "MSTRG.45811"; transcript_id "MSTRG.45811.25"; exon_number "12";
chr12	StringTie	exon	121268638	121268689	1000	-	.	gene_id "MSTRG.45811"; transcript_id "MSTRG.45811.25"; exon_number "13";
chr12	StringTie	exon	121269528	121269581	1000	-	.	gene_id "MSTRG.45811"; transcript_id "MSTRG.45811.25"; exon_number "14";
chr12	StringTie	exon	121270898	121270945	1000	-	.	gene_id "MSTRG.45811"; transcript_id "MSTRG.45811.25"; exon_number "15";
chr12	StringTie	exon	121274056	121274259	1000	-	.	gene_id "MSTRG.45811"; transcript_id "MSTRG.45811.25"; exon_number "16";
chr12	StringTie	exon	121274287	121274585	1000	-	.	gene_id "MSTRG.45811"; transcript_id "MSTRG.45811.25"; exon_number "17";
chr12	StringTie	exon	121296638	121296712	1000	-	.	gene_id "MSTRG.45811"; transcript_id "MSTRG.45811.25"; exon_number "18";
chr12	StringTie	transcript	121217277	121293274	1000	-	.	gene_id "MSTRG.45811"; transcript_id "MSTRG.45811.26";
chr12	StringTie	exon	121217277	121217510	1000	-	.	gene_id "MSTRG.45811"; transcript_id "MSTRG.45811.26"; exon_number "1";
chr12	StringTie	exon	121237673	121240869	1000	-	.	gene_id "MSTRG.45811"; transcript_id "MSTRG.45811.26"; exon_number "2";
chr12	StringTie	exon	121245140	121245240	1000	-	.	gene_id "MSTRG.45811"; transcript_id "MSTRG.45811.26"; exon_number "3";
chr12	StringTie	exon	121248606	121248734	1000	-	.	gene_id "MSTRG.45811"; transcript_id "MSTRG.45811.26"; exon_number "4";
chr12	StringTie	exon	121249787	121249874	1000	-	.	gene_id "MSTRG.45811"; transcript_id "MSTRG.45811.26"; exon_number "5";
chr12	StringTie	exon	121249961	121250034	1000	-	.	gene_id "MSTRG.45811"; transcript_id "MSTRG.45811.26"; exon_number "6";
chr12	StringTie	exon	121252661	121252714	1000	-	.	gene_id "MSTRG.45811"; transcript_id "MSTRG.45811.26"; exon_number "7";
chr12	StringTie	exon	121253273	121253472	1000	-	.	gene_id "MSTRG.45811"; transcript_id "MSTRG.45811.26"; exon_number "8";
chr12	StringTie	exon	121255550	121255638	1000	-	.	gene_id "MSTRG.45811"; transcript_id "MSTRG.45811.26"; exon_number "9";
chr12	StringTie	exon	121255783	121255804	1000	-	.	gene_id "MSTRG.45811"; transcript_id "MSTRG.45811.26"; exon_number "10";
chr12	StringTie	exon	121260319	121260355	1000	-	.	gene_id "MSTRG.45811"; transcript_id "MSTRG.45811.26"; exon_number "11";
chr12	StringTie	exon	121263806	121263939	1000	-	.	gene_id "MSTRG.45811"; transcript_id "MSTRG.45811.26"; exon_number "12";
chr12	StringTie	exon	121268638	121268689	1000	-	.	gene_id "MSTRG.45811"; transcript_id "MSTRG.45811.26"; exon_number "13";
chr12	StringTie	exon	121269528	121269581	1000	-	.	gene_id "MSTRG.45811"; transcript_id "MSTRG.45811.26"; exon_number "14";
chr12	StringTie	exon	121270898	121270945	1000	-	.	gene_id "MSTRG.45811"; transcript_id "MSTRG.45811.26"; exon_number "15";
chr12	StringTie	exon	121274056	121274585	1000	-	.	gene_id "MSTRG.45811"; transcript_id "MSTRG.45811.26"; exon_number "16";
chr12	StringTie	exon	121276323	121276452	1000	-	.	gene_id "MSTRG.45811"; transcript_id "MSTRG.45811.26"; exon_number "17";
chr12	StringTie	exon	121293152	121293274	1000	-	.	gene_id "MSTRG.45811"; transcript_id "MSTRG.45811.26"; exon_number "18";
chr12	StringTie	transcript	121217278	121296896	1000	-	.	gene_id "MSTRG.45811"; transcript_id "MSTRG.45811.27";
chr12	StringTie	exon	121217278	121217510	1000	-	.	gene_id "MSTRG.45811"; transcript_id "MSTRG.45811.27"; exon_number "1";
chr12	StringTie	exon	121237673	121240869	1000	-	.	gene_id "MSTRG.45811"; transcript_id "MSTRG.45811.27"; exon_number "2";
chr12	StringTie	exon	121245140	121245240	1000	-	.	gene_id "MSTRG.45811"; transcript_id "MSTRG.45811.27"; exon_number "3";
chr12	StringTie	exon	121249787	121249874	1000	-	.	gene_id "MSTRG.45811"; transcript_id "MSTRG.45811.27"; exon_number "4";
chr12	StringTie	exon	121249961	121250034	1000	-	.	gene_id "MSTRG.45811"; transcript_id "MSTRG.45811.27"; exon_number "5";
chr12	StringTie	exon	121252661	121252714	1000	-	.	gene_id "MSTRG.45811"; transcript_id "MSTRG.45811.27"; exon_number "6";
chr12	StringTie	exon	121253273	121253472	1000	-	.	gene_id "MSTRG.45811"; transcript_id "MSTRG.45811.27"; exon_number "7";
chr12	StringTie	exon	121255550	121255638	1000	-	.	gene_id "MSTRG.45811"; transcript_id "MSTRG.45811.27"; exon_number "8";
chr12	StringTie	exon	121255783	121255804	1000	-	.	gene_id "MSTRG.45811"; transcript_id "MSTRG.45811.27"; exon_number "9";
chr12	StringTie	exon	121260319	121260355	1000	-	.	gene_id "MSTRG.45811"; transcript_id "MSTRG.45811.27"; exon_number "10";
chr12	StringTie	exon	121263806	121263939	1000	-	.	gene_id "MSTRG.45811"; transcript_id "MSTRG.45811.27"; exon_number "11";
chr12	StringTie	exon	121268638	121268689	1000	-	.	gene_id "MSTRG.45811"; transcript_id "MSTRG.45811.27"; exon_number "12";
chr12	StringTie	exon	121269528	121269581	1000	-	.	gene_id "MSTRG.45811"; transcript_id "MSTRG.45811.27"; exon_number "13";
chr12	StringTie	exon	121270898	121270945	1000	-	.	gene_id "MSTRG.45811"; transcript_id "MSTRG.45811.27"; exon_number "14";
chr12	StringTie	exon	121296638	121296896	1000	-	.	gene_id "MSTRG.45811"; transcript_id "MSTRG.45811.27"; exon_number "15";
chr12	StringTie	transcript	121217278	121302946	1000	-	.	gene_id "MSTRG.45811"; transcript_id "MSTRG.45811.28";
chr12	StringTie	exon	121217278	121217510	1000	-	.	gene_id "MSTRG.45811"; transcript_id "MSTRG.45811.28"; exon_number "1";
chr12	StringTie	exon	121237673	121240869	1000	-	.	gene_id "MSTRG.45811"; transcript_id "MSTRG.45811.28"; exon_number "2";
chr12	StringTie	exon	121245140	121245240	1000	-	.	gene_id "MSTRG.45811"; transcript_id "MSTRG.45811.28"; exon_number "3";
chr12	StringTie	exon	121249787	121249874	1000	-	.	gene_id "MSTRG.45811"; transcript_id "MSTRG.45811.28"; exon_number "4";
chr12	StringTie	exon	121249961	121250034	1000	-	.	gene_id "MSTRG.45811"; transcript_id "MSTRG.45811.28"; exon_number "5";
chr12	StringTie	exon	121252661	121252714	1000	-	.	gene_id "MSTRG.45811"; transcript_id "MSTRG.45811.28"; exon_number "6";
chr12	StringTie	exon	121253273	121253472	1000	-	.	gene_id "MSTRG.45811"; transcript_id "MSTRG.45811.28"; exon_number "7";
chr12	StringTie	exon	121255550	121255638	1000	-	.	gene_id "MSTRG.45811"; transcript_id "MSTRG.45811.28"; exon_number "8";
chr12	StringTie	exon	121255783	121255804	1000	-	.	gene_id "MSTRG.45811"; transcript_id "MSTRG.45811.28"; exon_number "9";
chr12	StringTie	exon	121260319	121260355	1000	-	.	gene_id "MSTRG.45811"; transcript_id "MSTRG.45811.28"; exon_number "10";
chr12	StringTie	exon	121263806	121263939	1000	-	.	gene_id "MSTRG.45811"; transcript_id "MSTRG.45811.28"; exon_number "11";
chr12	StringTie	exon	121268638	121268689	1000	-	.	gene_id "MSTRG.45811"; transcript_id "MSTRG.45811.28"; exon_number "12";
chr12	StringTie	exon	121269528	121269581	1000	-	.	gene_id "MSTRG.45811"; transcript_id "MSTRG.45811.28"; exon_number "13";
chr12	StringTie	exon	121270898	121270945	1000	-	.	gene_id "MSTRG.45811"; transcript_id "MSTRG.45811.28"; exon_number "14";
chr12	StringTie	exon	121274056	121274585	1000	-	.	gene_id "MSTRG.45811"; transcript_id "MSTRG.45811.28"; exon_number "15";
chr12	StringTie	exon	121297539	121297675	1000	-	.	gene_id "MSTRG.45811"; transcript_id "MSTRG.45811.28"; exon_number "16";
chr12	StringTie	exon	121302097	121302240	1000	-	.	gene_id "MSTRG.45811"; transcript_id "MSTRG.45811.28"; exon_number "17";
chr12	StringTie	exon	121302537	121302946	1000	-	.	gene_id "MSTRG.45811"; transcript_id "MSTRG.45811.28"; exon_number "18";
chr12	StringTie	transcript	121217286	121276735	1000	-	.	gene_id "MSTRG.45811"; transcript_id "MSTRG.45811.29";
chr12	StringTie	exon	121217286	121217510	1000	-	.	gene_id "MSTRG.45811"; transcript_id "MSTRG.45811.29"; exon_number "1";
chr12	StringTie	exon	121237673	121240869	1000	-	.	gene_id "MSTRG.45811"; transcript_id "MSTRG.45811.29"; exon_number "2";
chr12	StringTie	exon	121245140	121245240	1000	-	.	gene_id "MSTRG.45811"; transcript_id "MSTRG.45811.29"; exon_number "3";
chr12	StringTie	exon	121248606	121248734	1000	-	.	gene_id "MSTRG.45811"; transcript_id "MSTRG.45811.29"; exon_number "4";
chr12	StringTie	exon	121249787	121249874	1000	-	.	gene_id "MSTRG.45811"; transcript_id "MSTRG.45811.29"; exon_number "5";
chr12	StringTie	exon	121249961	121250034	1000	-	.	gene_id "MSTRG.45811"; transcript_id "MSTRG.45811.29"; exon_number "6";
chr12	StringTie	exon	121252661	121252714	1000	-	.	gene_id "MSTRG.45811"; transcript_id "MSTRG.45811.29"; exon_number "7";
chr12	StringTie	exon	121253273	121253472	1000	-	.	gene_id "MSTRG.45811"; transcript_id "MSTRG.45811.29"; exon_number "8";
chr12	StringTie	exon	121255550	121255638	1000	-	.	gene_id "MSTRG.45811"; transcript_id "MSTRG.45811.29"; exon_number "9";
chr12	StringTie	exon	121255783	121255804	1000	-	.	gene_id "MSTRG.45811"; transcript_id "MSTRG.45811.29"; exon_number "10";
chr12	StringTie	exon	121260319	121260355	1000	-	.	gene_id "MSTRG.45811"; transcript_id "MSTRG.45811.29"; exon_number "11";
chr12	StringTie	exon	121263806	121263939	1000	-	.	gene_id "MSTRG.45811"; transcript_id "MSTRG.45811.29"; exon_number "12";
chr12	StringTie	exon	121268638	121268689	1000	-	.	gene_id "MSTRG.45811"; transcript_id "MSTRG.45811.29"; exon_number "13";
chr12	StringTie	exon	121269528	121269581	1000	-	.	gene_id "MSTRG.45811"; transcript_id "MSTRG.45811.29"; exon_number "14";
chr12	StringTie	exon	121270898	121270945	1000	-	.	gene_id "MSTRG.45811"; transcript_id "MSTRG.45811.29"; exon_number "15";
chr12	StringTie	exon	121274064	121274585	1000	-	.	gene_id "MSTRG.45811"; transcript_id "MSTRG.45811.29"; exon_number "16";
chr12	StringTie	exon	121276323	121276735	1000	-	.	gene_id "MSTRG.45811"; transcript_id "MSTRG.45811.29"; exon_number "17";
```
