## Additional File 7 - TCGA transcript assembly for "Widespread 3’ UTR splicing regulates expression of oncogene transcripts in sequence-dependent and independent manners": all_tissues_agg-agg-agg.gtf (part 1469 of 2216)

```
chr12	StringTie	transcript	121217207	121298067	1000	-	.	gene_id "MSTRG.45811"; transcript_id "MSTRG.45811.3";
chr12	StringTie	exon	121217207	121217510	1000	-	.	gene_id "MSTRG.45811"; transcript_id "MSTRG.45811.3"; exon_number "1";
chr12	StringTie	exon	121237673	121240869	1000	-	.	gene_id "MSTRG.45811"; transcript_id "MSTRG.45811.3"; exon_number "2";
chr12	StringTie	exon	121245140	121245240	1000	-	.	gene_id "MSTRG.45811"; transcript_id "MSTRG.45811.3"; exon_number "3";
chr12	StringTie	exon	121249787	121249874	1000	-	.	gene_id "MSTRG.45811"; transcript_id "MSTRG.45811.3"; exon_number "4";
chr12	StringTie	exon	121249961	121250034	1000	-	.	gene_id "MSTRG.45811"; transcript_id "MSTRG.45811.3"; exon_number "5";
chr12	StringTie	exon	121252661	121252714	1000	-	.	gene_id "MSTRG.45811"; transcript_id "MSTRG.45811.3"; exon_number "6";
chr12	StringTie	exon	121253273	121253472	1000	-	.	gene_id "MSTRG.45811"; transcript_id "MSTRG.45811.3"; exon_number "7";
chr12	StringTie	exon	121255550	121255638	1000	-	.	gene_id "MSTRG.45811"; transcript_id "MSTRG.45811.3"; exon_number "8";
chr12	StringTie	exon	121255783	121255804	1000	-	.	gene_id "MSTRG.45811"; transcript_id "MSTRG.45811.3"; exon_number "9";
chr12	StringTie	exon	121260319	121260355	1000	-	.	gene_id "MSTRG.45811"; transcript_id "MSTRG.45811.3"; exon_number "10";
chr12	StringTie	exon	121263806	121263939	1000	-	.	gene_id "MSTRG.45811"; transcript_id "MSTRG.45811.3"; exon_number "11";
chr12	StringTie	exon	121268638	121268689	1000	-	.	gene_id "MSTRG.45811"; transcript_id "MSTRG.45811.3"; exon_number "12";
chr12	StringTie	exon	121269528	121269581	1000	-	.	gene_id "MSTRG.45811"; transcript_id "MSTRG.45811.3"; exon_number "13";
chr12	StringTie	exon	121270898	121270945	1000	-	.	gene_id "MSTRG.45811"; transcript_id "MSTRG.45811.3"; exon_number "14";
chr12	StringTie	exon	121274056	121274585	1000	-	.	gene_id "MSTRG.45811"; transcript_id "MSTRG.45811.3"; exon_number "15";
chr12	StringTie	exon	121276323	121276467	1000	-	.	gene_id "MSTRG.45811"; transcript_id "MSTRG.45811.3"; exon_number "16";
chr12	StringTie	exon	121297539	121298067	1000	-	.	gene_id "MSTRG.45811"; transcript_id "MSTRG.45811.3"; exon_number "17";
chr12	StringTie	transcript	121217286	121296762	1000	-	.	gene_id "MSTRG.45811"; transcript_id "MSTRG.45811.30";
chr12	StringTie	exon	121217286	121217510	1000	-	.	gene_id "MSTRG.45811"; transcript_id "MSTRG.45811.30"; exon_number "1";
chr12	StringTie	exon	121237673	121240869	1000	-	.	gene_id "MSTRG.45811"; transcript_id "MSTRG.45811.30"; exon_number "2";
chr12	StringTie	exon	121245140	121245240	1000	-	.	gene_id "MSTRG.45811"; transcript_id "MSTRG.45811.30"; exon_number "3";
chr12	StringTie	exon	121249787	121249874	1000	-	.	gene_id "MSTRG.45811"; transcript_id "MSTRG.45811.30"; exon_number "4";
chr12	StringTie	exon	121249961	121250034	1000	-	.	gene_id "MSTRG.45811"; transcript_id "MSTRG.45811.30"; exon_number "5";
chr12	StringTie	exon	121252661	121252714	1000	-	.	gene_id "MSTRG.45811"; transcript_id "MSTRG.45811.30"; exon_number "6";
chr12	StringTie	exon	121253273	121253472	1000	-	.	gene_id "MSTRG.45811"; transcript_id "MSTRG.45811.30"; exon_number "7";
chr12	StringTie	exon	121255550	121255638	1000	-	.	gene_id "MSTRG.45811"; transcript_id "MSTRG.45811.30"; exon_number "8";
chr12	StringTie	exon	121255783	121255804	1000	-	.	gene_id "MSTRG.45811"; transcript_id "MSTRG.45811.30"; exon_number "9";
chr12	StringTie	exon	121263806	121263939	1000	-	.	gene_id "MSTRG.45811"; transcript_id "MSTRG.45811.30"; exon_number "10";
chr12	StringTie	exon	121268638	121268689	1000	-	.	gene_id "MSTRG.45811"; transcript_id "MSTRG.45811.30"; exon_number "11";
chr12	StringTie	exon	121269528	121269581	1000	-	.	gene_id "MSTRG.45811"; transcript_id "MSTRG.45811.30"; exon_number "12";
chr12	StringTie	exon	121270898	121270945	1000	-	.	gene_id "MSTRG.45811"; transcript_id "MSTRG.45811.30"; exon_number "13";
chr12	StringTie	exon	121274056	121274585	1000	-	.	gene_id "MSTRG.45811"; transcript_id "MSTRG.45811.30"; exon_number "14";
chr12	StringTie	exon	121293152	121293274	1000	-	.	gene_id "MSTRG.45811"; transcript_id "MSTRG.45811.30"; exon_number "15";
chr12	StringTie	exon	121296638	121296762	1000	-	.	gene_id "MSTRG.45811"; transcript_id "MSTRG.45811.30"; exon_number "16";
chr12	StringTie	transcript	121217286	121296769	1000	-	.	gene_id "MSTRG.45811"; transcript_id "MSTRG.45811.31";
chr12	StringTie	exon	121217286	121217510	1000	-	.	gene_id "MSTRG.45811"; transcript_id "MSTRG.45811.31"; exon_number "1";
chr12	StringTie	exon	121237673	121240869	1000	-	.	gene_id "MSTRG.45811"; transcript_id "MSTRG.45811.31"; exon_number "2";
chr12	StringTie	exon	121245140	121245240	1000	-	.	gene_id "MSTRG.45811"; transcript_id "MSTRG.45811.31"; exon_number "3";
chr12	StringTie	exon	121249787	121249874	1000	-	.	gene_id "MSTRG.45811"; transcript_id "MSTRG.45811.31"; exon_number "4";
chr12	StringTie	exon	121249961	121250034	1000	-	.	gene_id "MSTRG.45811"; transcript_id "MSTRG.45811.31"; exon_number "5";
chr12	StringTie	exon	121252661	121252714	1000	-	.	gene_id "MSTRG.45811"; transcript_id "MSTRG.45811.31"; exon_number "6";
chr12	StringTie	exon	121253273	121253472	1000	-	.	gene_id "MSTRG.45811"; transcript_id "MSTRG.45811.31"; exon_number "7";
chr12	StringTie	exon	121255550	121255638	1000	-	.	gene_id "MSTRG.45811"; transcript_id "MSTRG.45811.31"; exon_number "8";
chr12	StringTie	exon	121255783	121255804	1000	-	.	gene_id "MSTRG.45811"; transcript_id "MSTRG.45811.31"; exon_number "9";
chr12	StringTie	exon	121260319	121260355	1000	-	.	gene_id "MSTRG.45811"; transcript_id "MSTRG.45811.31"; exon_number "10";
chr12	StringTie	exon	121263806	121263939	1000	-	.	gene_id "MSTRG.45811"; transcript_id "MSTRG.45811.31"; exon_number "11";
chr12	StringTie	exon	121268638	121268689	1000	-	.	gene_id "MSTRG.45811"; transcript_id "MSTRG.45811.31"; exon_number "12";
chr12	StringTie	exon	121269528	121269581	1000	-	.	gene_id "MSTRG.45811"; transcript_id "MSTRG.45811.31"; exon_number "13";
chr12	StringTie	exon	121270898	121270945	1000	-	.	gene_id "MSTRG.45811"; transcript_id "MSTRG.45811.31"; exon_number "14";
chr12	StringTie	exon	121274056	121274585	1000	-	.	gene_id "MSTRG.45811"; transcript_id "MSTRG.45811.31"; exon_number "15";
chr12	StringTie	exon	121296266	121296769	1000	-	.	gene_id "MSTRG.45811"; transcript_id "MSTRG.45811.31"; exon_number "16";
chr12	StringTie	transcript	121217287	121296751	1000	-	.	gene_id "MSTRG.45811"; transcript_id "MSTRG.45811.32";
chr12	StringTie	exon	121217287	121217510	1000	-	.	gene_id "MSTRG.45811"; transcript_id "MSTRG.45811.32"; exon_number "1";
chr12	StringTie	exon	121237673	121240869	1000	-	.	gene_id "MSTRG.45811"; transcript_id "MSTRG.45811.32"; exon_number "2";
chr12	StringTie	exon	121245140	121245240	1000	-	.	gene_id "MSTRG.45811"; transcript_id "MSTRG.45811.32"; exon_number "3";
chr12	StringTie	exon	121249787	121249874	1000	-	.	gene_id "MSTRG.45811"; transcript_id "MSTRG.45811.32"; exon_number "4";
chr12	StringTie	exon	121249961	121250034	1000	-	.	gene_id "MSTRG.45811"; transcript_id "MSTRG.45811.32"; exon_number "5";
chr12	StringTie	exon	121252661	121252714	1000	-	.	gene_id "MSTRG.45811"; transcript_id "MSTRG.45811.32"; exon_number "6";
chr12	StringTie	exon	121253273	121253472	1000	-	.	gene_id "MSTRG.45811"; transcript_id "MSTRG.45811.32"; exon_number "7";
chr12	StringTie	exon	121255550	121255638	1000	-	.	gene_id "MSTRG.45811"; transcript_id "MSTRG.45811.32"; exon_number "8";
chr12	StringTie	exon	121255783	121255804	1000	-	.	gene_id "MSTRG.45811"; transcript_id "MSTRG.45811.32"; exon_number "9";
chr12	StringTie	exon	121260319	121260355	1000	-	.	gene_id "MSTRG.45811"; transcript_id "MSTRG.45811.32"; exon_number "10";
chr12	StringTie	exon	121263806	121263939	1000	-	.	gene_id "MSTRG.45811"; transcript_id "MSTRG.45811.32"; exon_number "11";
chr12	StringTie	exon	121268638	121268689	1000	-	.	gene_id "MSTRG.45811"; transcript_id "MSTRG.45811.32"; exon_number "12";
chr12	StringTie	exon	121269528	121269581	1000	-	.	gene_id "MSTRG.45811"; transcript_id "MSTRG.45811.32"; exon_number "13";
chr12	StringTie	exon	121270528	121270581	1000	-	.	gene_id "MSTRG.45811"; transcript_id "MSTRG.45811.32"; exon_number "14";
chr12	StringTie	exon	121270898	121270945	1000	-	.	gene_id "MSTRG.45811"; transcript_id "MSTRG.45811.32"; exon_number "15";
chr12	StringTie	exon	121274056	121274585	1000	-	.	gene_id "MSTRG.45811"; transcript_id "MSTRG.45811.32"; exon_number "16";
chr12	StringTie	exon	121296638	121296751	1000	-	.	gene_id "MSTRG.45811"; transcript_id "MSTRG.45811.32"; exon_number "17";
chr12	StringTie	transcript	121217288	121296812	1000	-	.	gene_id "MSTRG.45811"; transcript_id "MSTRG.45811.33";
chr12	StringTie	exon	121217288	121217510	1000	-	.	gene_id "MSTRG.45811"; transcript_id "MSTRG.45811.33"; exon_number "1";
chr12	StringTie	exon	121237673	121240869	1000	-	.	gene_id "MSTRG.45811"; transcript_id "MSTRG.45811.33"; exon_number "2";
chr12	StringTie	exon	121245140	121245240	1000	-	.	gene_id "MSTRG.45811"; transcript_id "MSTRG.45811.33"; exon_number "3";
chr12	StringTie	exon	121248606	121248861	1000	-	.	gene_id "MSTRG.45811"; transcript_id "MSTRG.45811.33"; exon_number "4";
chr12	StringTie	exon	121249787	121249874	1000	-	.	gene_id "MSTRG.45811"; transcript_id "MSTRG.45811.33"; exon_number "5";
chr12	StringTie	exon	121249961	121250034	1000	-	.	gene_id "MSTRG.45811"; transcript_id "MSTRG.45811.33"; exon_number "6";
chr12	StringTie	exon	121252661	121252714	1000	-	.	gene_id "MSTRG.45811"; transcript_id "MSTRG.45811.33"; exon_number "7";
chr12	StringTie	exon	121253273	121253472	1000	-	.	gene_id "MSTRG.45811"; transcript_id "MSTRG.45811.33"; exon_number "8";
chr12	StringTie	exon	121255550	121255638	1000	-	.	gene_id "MSTRG.45811"; transcript_id "MSTRG.45811.33"; exon_number "9";
chr12	StringTie	exon	121255783	121255804	1000	-	.	gene_id "MSTRG.45811"; transcript_id "MSTRG.45811.33"; exon_number "10";
chr12	StringTie	exon	121260319	121260355	1000	-	.	gene_id "MSTRG.45811"; transcript_id "MSTRG.45811.33"; exon_number "11";
chr12	StringTie	exon	121263806	121263939	1000	-	.	gene_id "MSTRG.45811"; transcript_id "MSTRG.45811.33"; exon_number "12";
chr12	StringTie	exon	121268638	121268689	1000	-	.	gene_id "MSTRG.45811"; transcript_id "MSTRG.45811.33"; exon_number "13";
chr12	StringTie	exon	121269528	121269581	1000	-	.	gene_id "MSTRG.45811"; transcript_id "MSTRG.45811.33"; exon_number "14";
chr12	StringTie	exon	121270898	121270945	1000	-	.	gene_id "MSTRG.45811"; transcript_id "MSTRG.45811.33"; exon_number "15";
chr12	StringTie	exon	121274056	121274585	1000	-	.	gene_id "MSTRG.45811"; transcript_id "MSTRG.45811.33"; exon_number "16";
chr12	StringTie	exon	121296638	121296812	1000	-	.	gene_id "MSTRG.45811"; transcript_id "MSTRG.45811.33"; exon_number "17";
chr12	StringTie	transcript	121217290	121296721	1000	-	.	gene_id "MSTRG.45811"; transcript_id "MSTRG.45811.34";
chr12	StringTie	exon	121217290	121217510	1000	-	.	gene_id "MSTRG.45811"; transcript_id "MSTRG.45811.34"; exon_number "1";
chr12	StringTie	exon	121237673	121240869	1000	-	.	gene_id "MSTRG.45811"; transcript_id "MSTRG.45811.34"; exon_number "2";
chr12	StringTie	exon	121245140	121245240	1000	-	.	gene_id "MSTRG.45811"; transcript_id "MSTRG.45811.34"; exon_number "3";
chr12	StringTie	exon	121248606	121248734	1000	-	.	gene_id "MSTRG.45811"; transcript_id "MSTRG.45811.34"; exon_number "4";
chr12	StringTie	exon	121249787	121249874	1000	-	.	gene_id "MSTRG.45811"; transcript_id "MSTRG.45811.34"; exon_number "5";
chr12	StringTie	exon	121249961	121250034	1000	-	.	gene_id "MSTRG.45811"; transcript_id "MSTRG.45811.34"; exon_number "6";
chr12	StringTie	exon	121252661	121252714	1000	-	.	gene_id "MSTRG.45811"; transcript_id "MSTRG.45811.34"; exon_number "7";
chr12	StringTie	exon	121253273	121253472	1000	-	.	gene_id "MSTRG.45811"; transcript_id "MSTRG.45811.34"; exon_number "8";
chr12	StringTie	exon	121255550	121255638	1000	-	.	gene_id "MSTRG.45811"; transcript_id "MSTRG.45811.34"; exon_number "9";
chr12	StringTie	exon	121255783	121255804	1000	-	.	gene_id "MSTRG.45811"; transcript_id "MSTRG.45811.34"; exon_number "10";
chr12	StringTie	exon	121263806	121263939	1000	-	.	gene_id "MSTRG.45811"; transcript_id "MSTRG.45811.34"; exon_number "11";
chr12	StringTie	exon	121268638	121268689	1000	-	.	gene_id "MSTRG.45811"; transcript_id "MSTRG.45811.34"; exon_number "12";
chr12	StringTie	exon	121269528	121269581	1000	-	.	gene_id "MSTRG.45811"; transcript_id "MSTRG.45811.34"; exon_number "13";
chr12	StringTie	exon	121270898	121270945	1000	-	.	gene_id "MSTRG.45811"; transcript_id "MSTRG.45811.34"; exon_number "14";
chr12	StringTie	exon	121274056	121274585	1000	-	.	gene_id "MSTRG.45811"; transcript_id "MSTRG.45811.34"; exon_number "15";
chr12	StringTie	exon	121276323	121276467	1000	-	.	gene_id "MSTRG.45811"; transcript_id "MSTRG.45811.34"; exon_number "16";
chr12	StringTie	exon	121293152	121293274	1000	-	.	gene_id "MSTRG.45811"; transcript_id "MSTRG.45811.34"; exon_number "17";
chr12	StringTie	exon	121296638	121296721	1000	-	.	gene_id "MSTRG.45811"; transcript_id "MSTRG.45811.34"; exon_number "18";
chr12	StringTie	transcript	121217307	121296720	1000	-	.	gene_id "MSTRG.45811"; transcript_id "MSTRG.45811.35";
chr12	StringTie	exon	121217307	121217510	1000	-	.	gene_id "MSTRG.45811"; transcript_id "MSTRG.45811.35"; exon_number "1";
chr12	StringTie	exon	121237673	121240869	1000	-	.	gene_id "MSTRG.45811"; transcript_id "MSTRG.45811.35"; exon_number "2";
chr12	StringTie	exon	121244573	121244615	1000	-	.	gene_id "MSTRG.45811"; transcript_id "MSTRG.45811.35"; exon_number "3";
chr12	StringTie	exon	121245140	121245240	1000	-	.	gene_id "MSTRG.45811"; transcript_id "MSTRG.45811.35"; exon_number "4";
chr12	StringTie	exon	121249787	121249874	1000	-	.	gene_id "MSTRG.45811"; transcript_id "MSTRG.45811.35"; exon_number "5";
chr12	StringTie	exon	121249961	121250034	1000	-	.	gene_id "MSTRG.45811"; transcript_id "MSTRG.45811.35"; exon_number "6";
chr12	StringTie	exon	121252661	121252714	1000	-	.	gene_id "MSTRG.45811"; transcript_id "MSTRG.45811.35"; exon_number "7";
chr12	StringTie	exon	121253273	121253472	1000	-	.	gene_id "MSTRG.45811"; transcript_id "MSTRG.45811.35"; exon_number "8";
chr12	StringTie	exon	121255550	121255638	1000	-	.	gene_id "MSTRG.45811"; transcript_id "MSTRG.45811.35"; exon_number "9";
chr12	StringTie	exon	121255783	121255804	1000	-	.	gene_id "MSTRG.45811"; transcript_id "MSTRG.45811.35"; exon_number "10";
chr12	StringTie	exon	121260319	121260355	1000	-	.	gene_id "MSTRG.45811"; transcript_id "MSTRG.45811.35"; exon_number "11";
chr12	StringTie	exon	121263806	121263939	1000	-	.	gene_id "MSTRG.45811"; transcript_id "MSTRG.45811.35"; exon_number "12";
chr12	StringTie	exon	121268638	121268689	1000	-	.	gene_id "MSTRG.45811"; transcript_id "MSTRG.45811.35"; exon_number "13";
chr12	StringTie	exon	121269528	121269581	1000	-	.	gene_id "MSTRG.45811"; transcript_id "MSTRG.45811.35"; exon_number "14";
chr12	StringTie	exon	121270898	121270945	1000	-	.	gene_id "MSTRG.45811"; transcript_id "MSTRG.45811.35"; exon_number "15";
chr12	StringTie	exon	121274056	121274585	1000	-	.	gene_id "MSTRG.45811"; transcript_id "MSTRG.45811.35"; exon_number "16";
chr12	StringTie	exon	121293152	121293274	1000	-	.	gene_id "MSTRG.45811"; transcript_id "MSTRG.45811.35"; exon_number "17";
chr12	StringTie	exon	121296638	121296720	1000	-	.	gene_id "MSTRG.45811"; transcript_id "MSTRG.45811.35"; exon_number "18";
chr12	StringTie	transcript	121217313	121296720	1000	-	.	gene_id "MSTRG.45811"; transcript_id "MSTRG.45811.36";
chr12	StringTie	exon	121217313	121217510	1000	-	.	gene_id "MSTRG.45811"; transcript_id "MSTRG.45811.36"; exon_number "1";
chr12	StringTie	exon	121237673	121240869	1000	-	.	gene_id "MSTRG.45811"; transcript_id "MSTRG.45811.36"; exon_number "2";
chr12	StringTie	exon	121245140	121245240	1000	-	.	gene_id "MSTRG.45811"; transcript_id "MSTRG.45811.36"; exon_number "3";
chr12	StringTie	exon	121249787	121249874	1000	-	.	gene_id "MSTRG.45811"; transcript_id "MSTRG.45811.36"; exon_number "4";
chr12	StringTie	exon	121249961	121250034	1000	-	.	gene_id "MSTRG.45811"; transcript_id "MSTRG.45811.36"; exon_number "5";
chr12	StringTie	exon	121252661	121252714	1000	-	.	gene_id "MSTRG.45811"; transcript_id "MSTRG.45811.36"; exon_number "6";
chr12	StringTie	exon	121253273	121253472	1000	-	.	gene_id "MSTRG.45811"; transcript_id "MSTRG.45811.36"; exon_number "7";
chr12	StringTie	exon	121255550	121255638	1000	-	.	gene_id "MSTRG.45811"; transcript_id "MSTRG.45811.36"; exon_number "8";
chr12	StringTie	exon	121255783	121255804	1000	-	.	gene_id "MSTRG.45811"; transcript_id "MSTRG.45811.36"; exon_number "9";
chr12	StringTie	exon	121263806	121263939	1000	-	.	gene_id "MSTRG.45811"; transcript_id "MSTRG.45811.36"; exon_number "10";
chr12	StringTie	exon	121268638	121268689	1000	-	.	gene_id "MSTRG.45811"; transcript_id "MSTRG.45811.36"; exon_number "11";
chr12	StringTie	exon	121269528	121269581	1000	-	.	gene_id "MSTRG.45811"; transcript_id "MSTRG.45811.36"; exon_number "12";
chr12	StringTie	exon	121270898	121270945	1000	-	.	gene_id "MSTRG.45811"; transcript_id "MSTRG.45811.36"; exon_number "13";
chr12	StringTie	exon	121274064	121274585	1000	-	.	gene_id "MSTRG.45811"; transcript_id "MSTRG.45811.36"; exon_number "14";
chr12	StringTie	exon	121296638	121296720	1000	-	.	gene_id "MSTRG.45811"; transcript_id "MSTRG.45811.36"; exon_number "15";
chr12	StringTie	transcript	121217313	121297336	1000	-	.	gene_id "MSTRG.45811"; transcript_id "MSTRG.45811.37";
chr12	StringTie	exon	121217313	121217510	1000	-	.	gene_id "MSTRG.45811"; transcript_id "MSTRG.45811.37"; exon_number "1";
chr12	StringTie	exon	121237673	121240869	1000	-	.	gene_id "MSTRG.45811"; transcript_id "MSTRG.45811.37"; exon_number "2";
chr12	StringTie	exon	121245140	121245240	1000	-	.	gene_id "MSTRG.45811"; transcript_id "MSTRG.45811.37"; exon_number "3";
chr12	StringTie	exon	121249787	121249874	1000	-	.	gene_id "MSTRG.45811"; transcript_id "MSTRG.45811.37"; exon_number "4";
chr12	StringTie	exon	121249961	121250034	1000	-	.	gene_id "MSTRG.45811"; transcript_id "MSTRG.45811.37"; exon_number "5";
chr12	StringTie	exon	121252661	121252714	1000	-	.	gene_id "MSTRG.45811"; transcript_id "MSTRG.45811.37"; exon_number "6";
chr12	StringTie	exon	121253273	121253472	1000	-	.	gene_id "MSTRG.45811"; transcript_id "MSTRG.45811.37"; exon_number "7";
chr12	StringTie	exon	121255550	121255638	1000	-	.	gene_id "MSTRG.45811"; transcript_id "MSTRG.45811.37"; exon_number "8";
chr12	StringTie	exon	121255783	121255804	1000	-	.	gene_id "MSTRG.45811"; transcript_id "MSTRG.45811.37"; exon_number "9";
chr12	StringTie	exon	121260319	121260355	1000	-	.	gene_id "MSTRG.45811"; transcript_id "MSTRG.45811.37"; exon_number "10";
chr12	StringTie	exon	121263806	121263939	1000	-	.	gene_id "MSTRG.45811"; transcript_id "MSTRG.45811.37"; exon_number "11";
chr12	StringTie	exon	121268638	121268689	1000	-	.	gene_id "MSTRG.45811"; transcript_id "MSTRG.45811.37"; exon_number "12";
chr12	StringTie	exon	121269528	121269581	1000	-	.	gene_id "MSTRG.45811"; transcript_id "MSTRG.45811.37"; exon_number "13";
chr12	StringTie	exon	121270898	121270945	1000	-	.	gene_id "MSTRG.45811"; transcript_id "MSTRG.45811.37"; exon_number "14";
chr12	StringTie	exon	121274064	121274585	1000	-	.	gene_id "MSTRG.45811"; transcript_id "MSTRG.45811.37"; exon_number "15";
chr12	StringTie	exon	121297115	121297336	1000	-	.	gene_id "MSTRG.45811"; transcript_id "MSTRG.45811.37"; exon_number "16";
chr12	StringTie	transcript	121217313	121297563	1000	-	.	gene_id "MSTRG.45811"; transcript_id "MSTRG.45811.38";
chr12	StringTie	exon	121217313	121217510	1000	-	.	gene_id "MSTRG.45811"; transcript_id "MSTRG.45811.38"; exon_number "1";
chr12	StringTie	exon	121237673	121240869	1000	-	.	gene_id "MSTRG.45811"; transcript_id "MSTRG.45811.38"; exon_number "2";
chr12	StringTie	exon	121245140	121245240	1000	-	.	gene_id "MSTRG.45811"; transcript_id "MSTRG.45811.38"; exon_number "3";
chr12	StringTie	exon	121248606	121248734	1000	-	.	gene_id "MSTRG.45811"; transcript_id "MSTRG.45811.38"; exon_number "4";
chr12	StringTie	exon	121249787	121249874	1000	-	.	gene_id "MSTRG.45811"; transcript_id "MSTRG.45811.38"; exon_number "5";
chr12	StringTie	exon	121249961	121250034	1000	-	.	gene_id "MSTRG.45811"; transcript_id "MSTRG.45811.38"; exon_number "6";
chr12	StringTie	exon	121252661	121252714	1000	-	.	gene_id "MSTRG.45811"; transcript_id "MSTRG.45811.38"; exon_number "7";
chr12	StringTie	exon	121253273	121253472	1000	-	.	gene_id "MSTRG.45811"; transcript_id "MSTRG.45811.38"; exon_number "8";
chr12	StringTie	exon	121255550	121255638	1000	-	.	gene_id "MSTRG.45811"; transcript_id "MSTRG.45811.38"; exon_number "9";
chr12	StringTie	exon	121255783	121255804	1000	-	.	gene_id "MSTRG.45811"; transcript_id "MSTRG.45811.38"; exon_number "10";
chr12	StringTie	exon	121263806	121263939	1000	-	.	gene_id "MSTRG.45811"; transcript_id "MSTRG.45811.38"; exon_number "11";
chr12	StringTie	exon	121268638	121268689	1000	-	.	gene_id "MSTRG.45811"; transcript_id "MSTRG.45811.38"; exon_number "12";
chr12	StringTie	exon	121269528	121269581	1000	-	.	gene_id "MSTRG.45811"; transcript_id "MSTRG.45811.38"; exon_number "13";
chr12	StringTie	exon	121270898	121270945	1000	-	.	gene_id "MSTRG.45811"; transcript_id "MSTRG.45811.38"; exon_number "14";
chr12	StringTie	exon	121274056	121274585	1000	-	.	gene_id "MSTRG.45811"; transcript_id "MSTRG.45811.38"; exon_number "15";
chr12	StringTie	exon	121297435	121297563	1000	-	.	gene_id "MSTRG.45811"; transcript_id "MSTRG.45811.38"; exon_number "16";
chr12	StringTie	transcript	121217320	121296706	1000	-	.	gene_id "MSTRG.45811"; transcript_id "MSTRG.45811.39";
chr12	StringTie	exon	121217320	121217510	1000	-	.	gene_id "MSTRG.45811"; transcript_id "MSTRG.45811.39"; exon_number "1";
chr12	StringTie	exon	121237673	121240869	1000	-	.	gene_id "MSTRG.45811"; transcript_id "MSTRG.45811.39"; exon_number "2";
chr12	StringTie	exon	121245140	121245240	1000	-	.	gene_id "MSTRG.45811"; transcript_id "MSTRG.45811.39"; exon_number "3";
chr12	StringTie	exon	121248606	121248734	1000	-	.	gene_id "MSTRG.45811"; transcript_id "MSTRG.45811.39"; exon_number "4";
chr12	StringTie	exon	121249787	121249874	1000	-	.	gene_id "MSTRG.45811"; transcript_id "MSTRG.45811.39"; exon_number "5";
chr12	StringTie	exon	121249961	121250034	1000	-	.	gene_id "MSTRG.45811"; transcript_id "MSTRG.45811.39"; exon_number "6";
chr12	StringTie	exon	121252661	121252714	1000	-	.	gene_id "MSTRG.45811"; transcript_id "MSTRG.45811.39"; exon_number "7";
chr12	StringTie	exon	121253273	121253472	1000	-	.	gene_id "MSTRG.45811"; transcript_id "MSTRG.45811.39"; exon_number "8";
chr12	StringTie	exon	121255550	121255638	1000	-	.	gene_id "MSTRG.45811"; transcript_id "MSTRG.45811.39"; exon_number "9";
chr12	StringTie	exon	121255783	121255804	1000	-	.	gene_id "MSTRG.45811"; transcript_id "MSTRG.45811.39"; exon_number "10";
chr12	StringTie	exon	121263806	121263939	1000	-	.	gene_id "MSTRG.45811"; transcript_id "MSTRG.45811.39"; exon_number "11";
chr12	StringTie	exon	121268638	121268689	1000	-	.	gene_id "MSTRG.45811"; transcript_id "MSTRG.45811.39"; exon_number "12";
chr12	StringTie	exon	121269528	121269581	1000	-	.	gene_id "MSTRG.45811"; transcript_id "MSTRG.45811.39"; exon_number "13";
chr12	StringTie	exon	121270898	121270945	1000	-	.	gene_id "MSTRG.45811"; transcript_id "MSTRG.45811.39"; exon_number "14";
chr12	StringTie	exon	121274056	121274585	1000	-	.	gene_id "MSTRG.45811"; transcript_id "MSTRG.45811.39"; exon_number "15";
chr12	StringTie	exon	121276323	121276452	1000	-	.	gene_id "MSTRG.45811"; transcript_id "MSTRG.45811.39"; exon_number "16";
chr12	StringTie	exon	121296638	121296706	1000	-	.	gene_id "MSTRG.45811"; transcript_id "MSTRG.45811.39"; exon_number "17";
chr12	StringTie	transcript	121217207	121297815	1000	-	.	gene_id "MSTRG.45811"; transcript_id "MSTRG.45811.4";
chr12	StringTie	exon	121217207	121217510	1000	-	.	gene_id "MSTRG.45811"; transcript_id "MSTRG.45811.4"; exon_number "1";
chr12	StringTie	exon	121237673	121240869	1000	-	.	gene_id "MSTRG.45811"; transcript_id "MSTRG.45811.4"; exon_number "2";
chr12	StringTie	exon	121245140	121245240	1000	-	.	gene_id "MSTRG.45811"; transcript_id "MSTRG.45811.4"; exon_number "3";
chr12	StringTie	exon	121248606	121248734	1000	-	.	gene_id "MSTRG.45811"; transcript_id "MSTRG.45811.4"; exon_number "4";
chr12	StringTie	exon	121249787	121249874	1000	-	.	gene_id "MSTRG.45811"; transcript_id "MSTRG.45811.4"; exon_number "5";
chr12	StringTie	exon	121249961	121250034	1000	-	.	gene_id "MSTRG.45811"; transcript_id "MSTRG.45811.4"; exon_number "6";
chr12	StringTie	exon	121252661	121252714	1000	-	.	gene_id "MSTRG.45811"; transcript_id "MSTRG.45811.4"; exon_number "7";
chr12	StringTie	exon	121253273	121253472	1000	-	.	gene_id "MSTRG.45811"; transcript_id "MSTRG.45811.4"; exon_number "8";
chr12	StringTie	exon	121255550	121255638	1000	-	.	gene_id "MSTRG.45811"; transcript_id "MSTRG.45811.4"; exon_number "9";
chr12	StringTie	exon	121255783	121255804	1000	-	.	gene_id "MSTRG.45811"; transcript_id "MSTRG.45811.4"; exon_number "10";
chr12	StringTie	exon	121260319	121260355	1000	-	.	gene_id "MSTRG.45811"; transcript_id "MSTRG.45811.4"; exon_number "11";
chr12	StringTie	exon	121263812	121263939	1000	-	.	gene_id "MSTRG.45811"; transcript_id "MSTRG.45811.4"; exon_number "12";
chr12	StringTie	exon	121268638	121268689	1000	-	.	gene_id "MSTRG.45811"; transcript_id "MSTRG.45811.4"; exon_number "13";
chr12	StringTie	exon	121269528	121269581	1000	-	.	gene_id "MSTRG.45811"; transcript_id "MSTRG.45811.4"; exon_number "14";
chr12	StringTie	exon	121270898	121270945	1000	-	.	gene_id "MSTRG.45811"; transcript_id "MSTRG.45811.4"; exon_number "15";
chr12	StringTie	exon	121274056	121274585	1000	-	.	gene_id "MSTRG.45811"; transcript_id "MSTRG.45811.4"; exon_number "16";
chr12	StringTie	exon	121297539	121297815	1000	-	.	gene_id "MSTRG.45811"; transcript_id "MSTRG.45811.4"; exon_number "17";
chr12	StringTie	transcript	121217321	121296687	1000	-	.	gene_id "MSTRG.45811"; transcript_id "MSTRG.45811.40";
chr12	StringTie	exon	121217321	121217510	1000	-	.	gene_id "MSTRG.45811"; transcript_id "MSTRG.45811.40"; exon_number "1";
chr12	StringTie	exon	121237673	121240869	1000	-	.	gene_id "MSTRG.45811"; transcript_id "MSTRG.45811.40"; exon_number "2";
chr12	StringTie	exon	121245140	121248861	1000	-	.	gene_id "MSTRG.45811"; transcript_id "MSTRG.45811.40"; exon_number "3";
chr12	StringTie	exon	121249787	121249874	1000	-	.	gene_id "MSTRG.45811"; transcript_id "MSTRG.45811.40"; exon_number "4";
chr12	StringTie	exon	121249961	121250034	1000	-	.	gene_id "MSTRG.45811"; transcript_id "MSTRG.45811.40"; exon_number "5";
chr12	StringTie	exon	121252661	121252714	1000	-	.	gene_id "MSTRG.45811"; transcript_id "MSTRG.45811.40"; exon_number "6";
chr12	StringTie	exon	121253273	121253472	1000	-	.	gene_id "MSTRG.45811"; transcript_id "MSTRG.45811.40"; exon_number "7";
chr12	StringTie	exon	121255550	121255574	1000	-	.	gene_id "MSTRG.45811"; transcript_id "MSTRG.45811.40"; exon_number "8";
chr12	StringTie	exon	121274064	121274585	1000	-	.	gene_id "MSTRG.45811"; transcript_id "MSTRG.45811.40"; exon_number "9";
chr12	StringTie	exon	121296638	121296687	1000	-	.	gene_id "MSTRG.45811"; transcript_id "MSTRG.45811.40"; exon_number "10";
chr12	StringTie	transcript	121217326	121296811	1000	-	.	gene_id "MSTRG.45811"; transcript_id "MSTRG.45811.41";
chr12	StringTie	exon	121217326	121217510	1000	-	.	gene_id "MSTRG.45811"; transcript_id "MSTRG.45811.41"; exon_number "1";
chr12	StringTie	exon	121237673	121240869	1000	-	.	gene_id "MSTRG.45811"; transcript_id "MSTRG.45811.41"; exon_number "2";
chr12	StringTie	exon	121245140	121245240	1000	-	.	gene_id "MSTRG.45811"; transcript_id "MSTRG.45811.41"; exon_number "3";
chr12	StringTie	exon	121249787	121249874	1000	-	.	gene_id "MSTRG.45811"; transcript_id "MSTRG.45811.41"; exon_number "4";
chr12	StringTie	exon	121249961	121250034	1000	-	.	gene_id "MSTRG.45811"; transcript_id "MSTRG.45811.41"; exon_number "5";
chr12	StringTie	exon	121252661	121252714	1000	-	.	gene_id "MSTRG.45811"; transcript_id "MSTRG.45811.41"; exon_number "6";
chr12	StringTie	exon	121253273	121253472	1000	-	.	gene_id "MSTRG.45811"; transcript_id "MSTRG.45811.41"; exon_number "7";
chr12	StringTie	exon	121255550	121255638	1000	-	.	gene_id "MSTRG.45811"; transcript_id "MSTRG.45811.41"; exon_number "8";
chr12	StringTie	exon	121255783	121255804	1000	-	.	gene_id "MSTRG.45811"; transcript_id "MSTRG.45811.41"; exon_number "9";
chr12	StringTie	exon	121260319	121260355	1000	-	.	gene_id "MSTRG.45811"; transcript_id "MSTRG.45811.41"; exon_number "10";
chr12	StringTie	exon	121263806	121263939	1000	-	.	gene_id "MSTRG.45811"; transcript_id "MSTRG.45811.41"; exon_number "11";
chr12	StringTie	exon	121268638	121268689	1000	-	.	gene_id "MSTRG.45811"; transcript_id "MSTRG.45811.41"; exon_number "12";
chr12	StringTie	exon	121269528	121269627	1000	-	.	gene_id "MSTRG.45811"; transcript_id "MSTRG.45811.41"; exon_number "13";
chr12	StringTie	exon	121270898	121270945	1000	-	.	gene_id "MSTRG.45811"; transcript_id "MSTRG.45811.41"; exon_number "14";
chr12	StringTie	exon	121274056	121274585	1000	-	.	gene_id "MSTRG.45811"; transcript_id "MSTRG.45811.41"; exon_number "15";
chr12	StringTie	exon	121296638	121296811	1000	-	.	gene_id "MSTRG.45811"; transcript_id "MSTRG.45811.41"; exon_number "16";
chr12	StringTie	transcript	121217370	121281078	1000	-	.	gene_id "MSTRG.45811"; transcript_id "MSTRG.45811.42";
chr12	StringTie	exon	121217370	121217510	1000	-	.	gene_id "MSTRG.45811"; transcript_id "MSTRG.45811.42"; exon_number "1";
chr12	StringTie	exon	121237673	121240869	1000	-	.	gene_id "MSTRG.45811"; transcript_id "MSTRG.45811.42"; exon_number "2";
chr12	StringTie	exon	121245140	121245240	1000	-	.	gene_id "MSTRG.45811"; transcript_id "MSTRG.45811.42"; exon_number "3";
chr12	StringTie	exon	121249787	121249874	1000	-	.	gene_id "MSTRG.45811"; transcript_id "MSTRG.45811.42"; exon_number "4";
chr12	StringTie	exon	121249961	121250034	1000	-	.	gene_id "MSTRG.45811"; transcript_id "MSTRG.45811.42"; exon_number "5";
chr12	StringTie	exon	121252661	121252714	1000	-	.	gene_id "MSTRG.45811"; transcript_id "MSTRG.45811.42"; exon_number "6";
chr12	StringTie	exon	121253273	121253472	1000	-	.	gene_id "MSTRG.45811"; transcript_id "MSTRG.45811.42"; exon_number "7";
chr12	StringTie	exon	121255550	121255638	1000	-	.	gene_id "MSTRG.45811"; transcript_id "MSTRG.45811.42"; exon_number "8";
chr12	StringTie	exon	121255783	121255804	1000	-	.	gene_id "MSTRG.45811"; transcript_id "MSTRG.45811.42"; exon_number "9";
chr12	StringTie	exon	121260319	121260355	1000	-	.	gene_id "MSTRG.45811"; transcript_id "MSTRG.45811.42"; exon_number "10";
chr12	StringTie	exon	121263806	121263939	1000	-	.	gene_id "MSTRG.45811"; transcript_id "MSTRG.45811.42"; exon_number "11";
chr12	StringTie	exon	121268638	121268689	1000	-	.	gene_id "MSTRG.45811"; transcript_id "MSTRG.45811.42"; exon_number "12";
chr12	StringTie	exon	121269528	121269581	1000	-	.	gene_id "MSTRG.45811"; transcript_id "MSTRG.45811.42"; exon_number "13";
chr12	StringTie	exon	121270898	121270945	1000	-	.	gene_id "MSTRG.45811"; transcript_id "MSTRG.45811.42"; exon_number "14";
chr12	StringTie	exon	121274064	121274585	1000	-	.	gene_id "MSTRG.45811"; transcript_id "MSTRG.45811.42"; exon_number "15";
chr12	StringTie	exon	121276323	121276452	1000	-	.	gene_id "MSTRG.45811"; transcript_id "MSTRG.45811.42"; exon_number "16";
chr12	StringTie	exon	121281068	121281078	1000	-	.	gene_id "MSTRG.45811"; transcript_id "MSTRG.45811.42"; exon_number "17";
chr12	StringTie	transcript	121217392	121284357	1000	-	.	gene_id "MSTRG.45811"; transcript_id "MSTRG.45811.43";
chr12	StringTie	exon	121217392	121217510	1000	-	.	gene_id "MSTRG.45811"; transcript_id "MSTRG.45811.43"; exon_number "1";
chr12	StringTie	exon	121237673	121240869	1000	-	.	gene_id "MSTRG.45811"; transcript_id "MSTRG.45811.43"; exon_number "2";
chr12	StringTie	exon	121245140	121245240	1000	-	.	gene_id "MSTRG.45811"; transcript_id "MSTRG.45811.43"; exon_number "3";
chr12	StringTie	exon	121248606	121248861	1000	-	.	gene_id "MSTRG.45811"; transcript_id "MSTRG.45811.43"; exon_number "4";
chr12	StringTie	exon	121249787	121249874	1000	-	.	gene_id "MSTRG.45811"; transcript_id "MSTRG.45811.43"; exon_number "5";
chr12	StringTie	exon	121249961	121250034	1000	-	.	gene_id "MSTRG.45811"; transcript_id "MSTRG.45811.43"; exon_number "6";
chr12	StringTie	exon	121252661	121252714	1000	-	.	gene_id "MSTRG.45811"; transcript_id "MSTRG.45811.43"; exon_number "7";
chr12	StringTie	exon	121253273	121253472	1000	-	.	gene_id "MSTRG.45811"; transcript_id "MSTRG.45811.43"; exon_number "8";
chr12	StringTie	exon	121255550	121255638	1000	-	.	gene_id "MSTRG.45811"; transcript_id "MSTRG.45811.43"; exon_number "9";
chr12	StringTie	exon	121255783	121255804	1000	-	.	gene_id "MSTRG.45811"; transcript_id "MSTRG.45811.43"; exon_number "10";
chr12	StringTie	exon	121260319	121260355	1000	-	.	gene_id "MSTRG.45811"; transcript_id "MSTRG.45811.43"; exon_number "11";
chr12	StringTie	exon	121263806	121263939	1000	-	.	gene_id "MSTRG.45811"; transcript_id "MSTRG.45811.43"; exon_number "12";
chr12	StringTie	exon	121268638	121268689	1000	-	.	gene_id "MSTRG.45811"; transcript_id "MSTRG.45811.43"; exon_number "13";
chr12	StringTie	exon	121269528	121269627	1000	-	.	gene_id "MSTRG.45811"; transcript_id "MSTRG.45811.43"; exon_number "14";
chr12	StringTie	exon	121270898	121270945	1000	-	.	gene_id "MSTRG.45811"; transcript_id "MSTRG.45811.43"; exon_number "15";
chr12	StringTie	exon	121274064	121274585	1000	-	.	gene_id "MSTRG.45811"; transcript_id "MSTRG.45811.43"; exon_number "16";
chr12	StringTie	exon	121284335	121284357	1000	-	.	gene_id "MSTRG.45811"; transcript_id "MSTRG.45811.43"; exon_number "17";
chr12	StringTie	transcript	121217485	121297563	1000	-	.	gene_id "MSTRG.45811"; transcript_id "MSTRG.45811.44";
chr12	StringTie	exon	121217485	121217510	1000	-	.	gene_id "MSTRG.45811"; transcript_id "MSTRG.45811.44"; exon_number "1";
chr12	StringTie	exon	121237673	121240869	1000	-	.	gene_id "MSTRG.45811"; transcript_id "MSTRG.45811.44"; exon_number "2";
chr12	StringTie	exon	121245140	121245240	1000	-	.	gene_id "MSTRG.45811"; transcript_id "MSTRG.45811.44"; exon_number "3";
chr12	StringTie	exon	121248606	121248861	1000	-	.	gene_id "MSTRG.45811"; transcript_id "MSTRG.45811.44"; exon_number "4";
chr12	StringTie	exon	121249787	121249874	1000	-	.	gene_id "MSTRG.45811"; transcript_id "MSTRG.45811.44"; exon_number "5";
chr12	StringTie	exon	121249961	121250034	1000	-	.	gene_id "MSTRG.45811"; transcript_id "MSTRG.45811.44"; exon_number "6";
chr12	StringTie	exon	121252661	121252714	1000	-	.	gene_id "MSTRG.45811"; transcript_id "MSTRG.45811.44"; exon_number "7";
chr12	StringTie	exon	121253273	121253472	1000	-	.	gene_id "MSTRG.45811"; transcript_id "MSTRG.45811.44"; exon_number "8";
chr12	StringTie	exon	121255550	121255638	1000	-	.	gene_id "MSTRG.45811"; transcript_id "MSTRG.45811.44"; exon_number "9";
chr12	StringTie	exon	121255783	121255804	1000	-	.	gene_id "MSTRG.45811"; transcript_id "MSTRG.45811.44"; exon_number "10";
chr12	StringTie	exon	121260319	121260355	1000	-	.	gene_id "MSTRG.45811"; transcript_id "MSTRG.45811.44"; exon_number "11";
chr12	StringTie	exon	121263806	121263939	1000	-	.	gene_id "MSTRG.45811"; transcript_id "MSTRG.45811.44"; exon_number "12";
chr12	StringTie	exon	121268638	121268689	1000	-	.	gene_id "MSTRG.45811"; transcript_id "MSTRG.45811.44"; exon_number "13";
chr12	StringTie	exon	121269528	121269581	1000	-	.	gene_id "MSTRG.45811"; transcript_id "MSTRG.45811.44"; exon_number "14";
chr12	StringTie	exon	121270898	121270945	1000	-	.	gene_id "MSTRG.45811"; transcript_id "MSTRG.45811.44"; exon_number "15";
chr12	StringTie	exon	121274056	121274585	1000	-	.	gene_id "MSTRG.45811"; transcript_id "MSTRG.45811.44"; exon_number "16";
chr12	StringTie	exon	121297435	121297563	1000	-	.	gene_id "MSTRG.45811"; transcript_id "MSTRG.45811.44"; exon_number "17";
chr12	StringTie	transcript	121223030	121293279	1000	-	.	gene_id "MSTRG.45811"; transcript_id "MSTRG.45811.45";
chr12	StringTie	exon	121223030	121223055	1000	-	.	gene_id "MSTRG.45811"; transcript_id "MSTRG.45811.45"; exon_number "1";
chr12	StringTie	exon	121237673	121240869	1000	-	.	gene_id "MSTRG.45811"; transcript_id "MSTRG.45811.45"; exon_number "2";
chr12	StringTie	exon	121245140	121245240	1000	-	.	gene_id "MSTRG.45811"; transcript_id "MSTRG.45811.45"; exon_number "3";
chr12	StringTie	exon	121248606	121248734	1000	-	.	gene_id "MSTRG.45811"; transcript_id "MSTRG.45811.45"; exon_number "4";
chr12	StringTie	exon	121249787	121249874	1000	-	.	gene_id "MSTRG.45811"; transcript_id "MSTRG.45811.45"; exon_number "5";
chr12	StringTie	exon	121249961	121250034	1000	-	.	gene_id "MSTRG.45811"; transcript_id "MSTRG.45811.45"; exon_number "6";
chr12	StringTie	exon	121252661	121252714	1000	-	.	gene_id "MSTRG.45811"; transcript_id "MSTRG.45811.45"; exon_number "7";
chr12	StringTie	exon	121253273	121253472	1000	-	.	gene_id "MSTRG.45811"; transcript_id "MSTRG.45811.45"; exon_number "8";
chr12	StringTie	exon	121255550	121255638	1000	-	.	gene_id "MSTRG.45811"; transcript_id "MSTRG.45811.45"; exon_number "9";
chr12	StringTie	exon	121255783	121255804	1000	-	.	gene_id "MSTRG.45811"; transcript_id "MSTRG.45811.45"; exon_number "10";
chr12	StringTie	exon	121260319	121260355	1000	-	.	gene_id "MSTRG.45811"; transcript_id "MSTRG.45811.45"; exon_number "11";
chr12	StringTie	exon	121263806	121263939	1000	-	.	gene_id "MSTRG.45811"; transcript_id "MSTRG.45811.45"; exon_number "12";
chr12	StringTie	exon	121268638	121268689	1000	-	.	gene_id "MSTRG.45811"; transcript_id "MSTRG.45811.45"; exon_number "13";
chr12	StringTie	exon	121269528	121269581	1000	-	.	gene_id "MSTRG.45811"; transcript_id "MSTRG.45811.45"; exon_number "14";
chr12	StringTie	exon	121274056	121274585	1000	-	.	gene_id "MSTRG.45811"; transcript_id "MSTRG.45811.45"; exon_number "15";
chr12	StringTie	exon	121293152	121293279	1000	-	.	gene_id "MSTRG.45811"; transcript_id "MSTRG.45811.45"; exon_number "16";
chr12	StringTie	transcript	121223030	121296758	1000	-	.	gene_id "MSTRG.45811"; transcript_id "MSTRG.45811.46";
chr12	StringTie	exon	121223030	121223055	1000	-	.	gene_id "MSTRG.45811"; transcript_id "MSTRG.45811.46"; exon_number "1";
chr12	StringTie	exon	121237673	121240869	1000	-	.	gene_id "MSTRG.45811"; transcript_id "MSTRG.45811.46"; exon_number "2";
chr12	StringTie	exon	121245140	121245240	1000	-	.	gene_id "MSTRG.45811"; transcript_id "MSTRG.45811.46"; exon_number "3";
chr12	StringTie	exon	121248606	121248734	1000	-	.	gene_id "MSTRG.45811"; transcript_id "MSTRG.45811.46"; exon_number "4";
chr12	StringTie	exon	121249787	121249874	1000	-	.	gene_id "MSTRG.45811"; transcript_id "MSTRG.45811.46"; exon_number "5";
chr12	StringTie	exon	121249961	121250034	1000	-	.	gene_id "MSTRG.45811"; transcript_id "MSTRG.45811.46"; exon_number "6";
chr12	StringTie	exon	121252661	121252714	1000	-	.	gene_id "MSTRG.45811"; transcript_id "MSTRG.45811.46"; exon_number "7";
chr12	StringTie	exon	121253273	121253472	1000	-	.	gene_id "MSTRG.45811"; transcript_id "MSTRG.45811.46"; exon_number "8";
chr12	StringTie	exon	121255550	121255638	1000	-	.	gene_id "MSTRG.45811"; transcript_id "MSTRG.45811.46"; exon_number "9";
chr12	StringTie	exon	121255783	121255804	1000	-	.	gene_id "MSTRG.45811"; transcript_id "MSTRG.45811.46"; exon_number "10";
chr12	StringTie	exon	121260319	121260355	1000	-	.	gene_id "MSTRG.45811"; transcript_id "MSTRG.45811.46"; exon_number "11";
chr12	StringTie	exon	121263806	121263939	1000	-	.	gene_id "MSTRG.45811"; transcript_id "MSTRG.45811.46"; exon_number "12";
chr12	StringTie	exon	121268638	121268689	1000	-	.	gene_id "MSTRG.45811"; transcript_id "MSTRG.45811.46"; exon_number "13";
chr12	StringTie	exon	121269528	121269581	1000	-	.	gene_id "MSTRG.45811"; transcript_id "MSTRG.45811.46"; exon_number "14";
chr12	StringTie	exon	121270898	121270945	1000	-	.	gene_id "MSTRG.45811"; transcript_id "MSTRG.45811.46"; exon_number "15";
chr12	StringTie	exon	121274056	121274585	1000	-	.	gene_id "MSTRG.45811"; transcript_id "MSTRG.45811.46"; exon_number "16";
chr12	StringTie	exon	121296638	121296758	1000	-	.	gene_id "MSTRG.45811"; transcript_id "MSTRG.45811.46"; exon_number "17";
chr12	StringTie	transcript	121223030	121293279	1000	-	.	gene_id "MSTRG.45811"; transcript_id "MSTRG.45811.47";
chr12	StringTie	exon	121223030	121223055	1000	-	.	gene_id "MSTRG.45811"; transcript_id "MSTRG.45811.47"; exon_number "1";
chr12	StringTie	exon	121237673	121240869	1000	-	.	gene_id "MSTRG.45811"; transcript_id "MSTRG.45811.47"; exon_number "2";
chr12	StringTie	exon	121245140	121245240	1000	-	.	gene_id "MSTRG.45811"; transcript_id "MSTRG.45811.47"; exon_number "3";
chr12	StringTie	exon	121248606	121248734	1000	-	.	gene_id "MSTRG.45811"; transcript_id "MSTRG.45811.47"; exon_number "4";
chr12	StringTie	exon	121249787	121249874	1000	-	.	gene_id "MSTRG.45811"; transcript_id "MSTRG.45811.47"; exon_number "5";
chr12	StringTie	exon	121249961	121250034	1000	-	.	gene_id "MSTRG.45811"; transcript_id "MSTRG.45811.47"; exon_number "6";
chr12	StringTie	exon	121252661	121252714	1000	-	.	gene_id "MSTRG.45811"; transcript_id "MSTRG.45811.47"; exon_number "7";
chr12	StringTie	exon	121253273	121253472	1000	-	.	gene_id "MSTRG.45811"; transcript_id "MSTRG.45811.47"; exon_number "8";
chr12	StringTie	exon	121255550	121255638	1000	-	.	gene_id "MSTRG.45811"; transcript_id "MSTRG.45811.47"; exon_number "9";
chr12	StringTie	exon	121255783	121255804	1000	-	.	gene_id "MSTRG.45811"; transcript_id "MSTRG.45811.47"; exon_number "10";
chr12	StringTie	exon	121260319	121260355	1000	-	.	gene_id "MSTRG.45811"; transcript_id "MSTRG.45811.47"; exon_number "11";
chr12	StringTie	exon	121263806	121263939	1000	-	.	gene_id "MSTRG.45811"; transcript_id "MSTRG.45811.47"; exon_number "12";
chr12	StringTie	exon	121268638	121268689	1000	-	.	gene_id "MSTRG.45811"; transcript_id "MSTRG.45811.47"; exon_number "13";
chr12	StringTie	exon	121269528	121269581	1000	-	.	gene_id "MSTRG.45811"; transcript_id "MSTRG.45811.47"; exon_number "14";
chr12	StringTie	exon	121270898	121270945	1000	-	.	gene_id "MSTRG.45811"; transcript_id "MSTRG.45811.47"; exon_number "15";
chr12	StringTie	exon	121274056	121274585	1000	-	.	gene_id "MSTRG.45811"; transcript_id "MSTRG.45811.47"; exon_number "16";
chr12	StringTie	exon	121293152	121293279	1000	-	.	gene_id "MSTRG.45811"; transcript_id "MSTRG.45811.47"; exon_number "17";
chr12	StringTie	transcript	121223030	121276466	1000	-	.	gene_id "MSTRG.45811"; transcript_id "MSTRG.45811.48";
chr12	StringTie	exon	121223030	121223055	1000	-	.	gene_id "MSTRG.45811"; transcript_id "MSTRG.45811.48"; exon_number "1";
chr12	StringTie	exon	121237673	121240869	1000	-	.	gene_id "MSTRG.45811"; transcript_id "MSTRG.45811.48"; exon_number "2";
chr12	StringTie	exon	121245140	121245240	1000	-	.	gene_id "MSTRG.45811"; transcript_id "MSTRG.45811.48"; exon_number "3";
chr12	StringTie	exon	121248606	121248734	1000	-	.	gene_id "MSTRG.45811"; transcript_id "MSTRG.45811.48"; exon_number "4";
chr12	StringTie	exon	121249787	121249874	1000	-	.	gene_id "MSTRG.45811"; transcript_id "MSTRG.45811.48"; exon_number "5";
chr12	StringTie	exon	121249961	121250034	1000	-	.	gene_id "MSTRG.45811"; transcript_id "MSTRG.45811.48"; exon_number "6";
chr12	StringTie	exon	121252661	121252714	1000	-	.	gene_id "MSTRG.45811"; transcript_id "MSTRG.45811.48"; exon_number "7";
chr12	StringTie	exon	121253273	121253472	1000	-	.	gene_id "MSTRG.45811"; transcript_id "MSTRG.45811.48"; exon_number "8";
chr12	StringTie	exon	121255550	121255638	1000	-	.	gene_id "MSTRG.45811"; transcript_id "MSTRG.45811.48"; exon_number "9";
chr12	StringTie	exon	121255783	121255804	1000	-	.	gene_id "MSTRG.45811"; transcript_id "MSTRG.45811.48"; exon_number "10";
chr12	StringTie	exon	121260319	121260355	1000	-	.	gene_id "MSTRG.45811"; transcript_id "MSTRG.45811.48"; exon_number "11";
chr12	StringTie	exon	121263806	121263939	1000	-	.	gene_id "MSTRG.45811"; transcript_id "MSTRG.45811.48"; exon_number "12";
chr12	StringTie	exon	121268638	121268689	1000	-	.	gene_id "MSTRG.45811"; transcript_id "MSTRG.45811.48"; exon_number "13";
chr12	StringTie	exon	121269528	121269581	1000	-	.	gene_id "MSTRG.45811"; transcript_id "MSTRG.45811.48"; exon_number "14";
chr12	StringTie	exon	121270898	121270945	1000	-	.	gene_id "MSTRG.45811"; transcript_id "MSTRG.45811.48"; exon_number "15";
chr12	StringTie	exon	121274056	121274585	1000	-	.	gene_id "MSTRG.45811"; transcript_id "MSTRG.45811.48"; exon_number "16";
chr12	StringTie	exon	121276323	121276466	1000	-	.	gene_id "MSTRG.45811"; transcript_id "MSTRG.45811.48"; exon_number "17";
chr12	StringTie	transcript	121223443	121296924	1000	-	.	gene_id "MSTRG.45811"; transcript_id "MSTRG.45811.49";
chr12	StringTie	exon	121223443	121227918	1000	-	.	gene_id "MSTRG.45811"; transcript_id "MSTRG.45811.49"; exon_number "1";
chr12	StringTie	exon	121237673	121240869	1000	-	.	gene_id "MSTRG.45811"; transcript_id "MSTRG.45811.49"; exon_number "2";
chr12	StringTie	exon	121245140	121245240	1000	-	.	gene_id "MSTRG.45811"; transcript_id "MSTRG.45811.49"; exon_number "3";
chr12	StringTie	exon	121249787	121249874	1000	-	.	gene_id "MSTRG.45811"; transcript_id "MSTRG.45811.49"; exon_number "4";
chr12	StringTie	exon	121249961	121250034	1000	-	.	gene_id "MSTRG.45811"; transcript_id "MSTRG.45811.49"; exon_number "5";
chr12	StringTie	exon	121252661	121252714	1000	-	.	gene_id "MSTRG.45811"; transcript_id "MSTRG.45811.49"; exon_number "6";
chr12	StringTie	exon	121253273	121253472	1000	-	.	gene_id "MSTRG.45811"; transcript_id "MSTRG.45811.49"; exon_number "7";
chr12	StringTie	exon	121255550	121255638	1000	-	.	gene_id "MSTRG.45811"; transcript_id "MSTRG.45811.49"; exon_number "8";
chr12	StringTie	exon	121255783	121255804	1000	-	.	gene_id "MSTRG.45811"; transcript_id "MSTRG.45811.49"; exon_number "9";
chr12	StringTie	exon	121260319	121260355	1000	-	.	gene_id "MSTRG.45811"; transcript_id "MSTRG.45811.49"; exon_number "10";
chr12	StringTie	exon	121263806	121263939	1000	-	.	gene_id "MSTRG.45811"; transcript_id "MSTRG.45811.49"; exon_number "11";
chr12	StringTie	exon	121268638	121268689	1000	-	.	gene_id "MSTRG.45811"; transcript_id "MSTRG.45811.49"; exon_number "12";
chr12	StringTie	exon	121269528	121269581	1000	-	.	gene_id "MSTRG.45811"; transcript_id "MSTRG.45811.49"; exon_number "13";
chr12	StringTie	exon	121270898	121270945	1000	-	.	gene_id "MSTRG.45811"; transcript_id "MSTRG.45811.49"; exon_number "14";
chr12	StringTie	exon	121274056	121274585	1000	-	.	gene_id "MSTRG.45811"; transcript_id "MSTRG.45811.49"; exon_number "15";
chr12	StringTie	exon	121293152	121293274	1000	-	.	gene_id "MSTRG.45811"; transcript_id "MSTRG.45811.49"; exon_number "16";
chr12	StringTie	exon	121296638	121296924	1000	-	.	gene_id "MSTRG.45811"; transcript_id "MSTRG.45811.49"; exon_number "17";
chr12	StringTie	transcript	121217207	121297974	1000	-	.	gene_id "MSTRG.45811"; transcript_id "MSTRG.45811.5";
chr12	StringTie	exon	121217207	121217510	1000	-	.	gene_id "MSTRG.45811"; transcript_id "MSTRG.45811.5"; exon_number "1";
chr12	StringTie	exon	121237673	121240869	1000	-	.	gene_id "MSTRG.45811"; transcript_id "MSTRG.45811.5"; exon_number "2";
chr12	StringTie	exon	121245140	121245240	1000	-	.	gene_id "MSTRG.45811"; transcript_id "MSTRG.45811.5"; exon_number "3";
chr12	StringTie	exon	121249787	121249874	1000	-	.	gene_id "MSTRG.45811"; transcript_id "MSTRG.45811.5"; exon_number "4";
chr12	StringTie	exon	121249961	121250034	1000	-	.	gene_id "MSTRG.45811"; transcript_id "MSTRG.45811.5"; exon_number "5";
chr12	StringTie	exon	121252661	121252714	1000	-	.	gene_id "MSTRG.45811"; transcript_id "MSTRG.45811.5"; exon_number "6";
chr12	StringTie	exon	121253273	121253472	1000	-	.	gene_id "MSTRG.45811"; transcript_id "MSTRG.45811.5"; exon_number "7";
chr12	StringTie	exon	121255550	121255638	1000	-	.	gene_id "MSTRG.45811"; transcript_id "MSTRG.45811.5"; exon_number "8";
chr12	StringTie	exon	121255783	121255804	1000	-	.	gene_id "MSTRG.45811"; transcript_id "MSTRG.45811.5"; exon_number "9";
chr12	StringTie	exon	121260319	121260355	1000	-	.	gene_id "MSTRG.45811"; transcript_id "MSTRG.45811.5"; exon_number "10";
chr12	StringTie	exon	121263806	121263939	1000	-	.	gene_id "MSTRG.45811"; transcript_id "MSTRG.45811.5"; exon_number "11";
chr12	StringTie	exon	121268638	121268689	1000	-	.	gene_id "MSTRG.45811"; transcript_id "MSTRG.45811.5"; exon_number "12";
chr12	StringTie	exon	121269528	121269581	1000	-	.	gene_id "MSTRG.45811"; transcript_id "MSTRG.45811.5"; exon_number "13";
chr12	StringTie	exon	121270898	121270945	1000	-	.	gene_id "MSTRG.45811"; transcript_id "MSTRG.45811.5"; exon_number "14";
chr12	StringTie	exon	121274056	121274585	1000	-	.	gene_id "MSTRG.45811"; transcript_id "MSTRG.45811.5"; exon_number "15";
chr12	StringTie	exon	121293152	121293274	1000	-	.	gene_id "MSTRG.45811"; transcript_id "MSTRG.45811.5"; exon_number "16";
chr12	StringTie	exon	121297539	121297974	1000	-	.	gene_id "MSTRG.45811"; transcript_id "MSTRG.45811.5"; exon_number "17";
chr12	StringTie	transcript	121223447	121296817	1000	-	.	gene_id "MSTRG.45811"; transcript_id "MSTRG.45811.50";
chr12	StringTie	exon	121223447	121227918	1000	-	.	gene_id "MSTRG.45811"; transcript_id "MSTRG.45811.50"; exon_number "1";
chr12	StringTie	exon	121237673	121240869	1000	-	.	gene_id "MSTRG.45811"; transcript_id "MSTRG.45811.50"; exon_number "2";
chr12	StringTie	exon	121245140	121245240	1000	-	.	gene_id "MSTRG.45811"; transcript_id "MSTRG.45811.50"; exon_number "3";
chr12	StringTie	exon	121248606	121248734	1000	-	.	gene_id "MSTRG.45811"; transcript_id "MSTRG.45811.50"; exon_number "4";
chr12	StringTie	exon	121249787	121249874	1000	-	.	gene_id "MSTRG.45811"; transcript_id "MSTRG.45811.50"; exon_number "5";
chr12	StringTie	exon	121249961	121250034	1000	-	.	gene_id "MSTRG.45811"; transcript_id "MSTRG.45811.50"; exon_number "6";
chr12	StringTie	exon	121252661	121252714	1000	-	.	gene_id "MSTRG.45811"; transcript_id "MSTRG.45811.50"; exon_number "7";
chr12	StringTie	exon	121253273	121253472	1000	-	.	gene_id "MSTRG.45811"; transcript_id "MSTRG.45811.50"; exon_number "8";
chr12	StringTie	exon	121255550	121255638	1000	-	.	gene_id "MSTRG.45811"; transcript_id "MSTRG.45811.50"; exon_number "9";
chr12	StringTie	exon	121255783	121255804	1000	-	.	gene_id "MSTRG.45811"; transcript_id "MSTRG.45811.50"; exon_number "10";
chr12	StringTie	exon	121260319	121260355	1000	-	.	gene_id "MSTRG.45811"; transcript_id "MSTRG.45811.50"; exon_number "11";
chr12	StringTie	exon	121263806	121263939	1000	-	.	gene_id "MSTRG.45811"; transcript_id "MSTRG.45811.50"; exon_number "12";
chr12	StringTie	exon	121268638	121268689	1000	-	.	gene_id "MSTRG.45811"; transcript_id "MSTRG.45811.50"; exon_number "13";
chr12	StringTie	exon	121269528	121269581	1000	-	.	gene_id "MSTRG.45811"; transcript_id "MSTRG.45811.50"; exon_number "14";
chr12	StringTie	exon	121270898	121270945	1000	-	.	gene_id "MSTRG.45811"; transcript_id "MSTRG.45811.50"; exon_number "15";
chr12	StringTie	exon	121274056	121274585	1000	-	.	gene_id "MSTRG.45811"; transcript_id "MSTRG.45811.50"; exon_number "16";
chr12	StringTie	exon	121296638	121296817	1000	-	.	gene_id "MSTRG.45811"; transcript_id "MSTRG.45811.50"; exon_number "17";
chr12	StringTie	transcript	121223447	121296807	1000	-	.	gene_id "MSTRG.45811"; transcript_id "MSTRG.45811.51";
chr12	StringTie	exon	121223447	121227918	1000	-	.	gene_id "MSTRG.45811"; transcript_id "MSTRG.45811.51"; exon_number "1";
chr12	StringTie	exon	121237673	121240869	1000	-	.	gene_id "MSTRG.45811"; transcript_id "MSTRG.45811.51"; exon_number "2";
chr12	StringTie	exon	121245140	121245240	1000	-	.	gene_id "MSTRG.45811"; transcript_id "MSTRG.45811.51"; exon_number "3";
chr12	StringTie	exon	121249787	121249874	1000	-	.	gene_id "MSTRG.45811"; transcript_id "MSTRG.45811.51"; exon_number "4";
chr12	StringTie	exon	121249961	121250034	1000	-	.	gene_id "MSTRG.45811"; transcript_id "MSTRG.45811.51"; exon_number "5";
chr12	StringTie	exon	121252661	121252714	1000	-	.	gene_id "MSTRG.45811"; transcript_id "MSTRG.45811.51"; exon_number "6";
chr12	StringTie	exon	121253273	121253472	1000	-	.	gene_id "MSTRG.45811"; transcript_id "MSTRG.45811.51"; exon_number "7";
chr12	StringTie	exon	121255550	121255638	1000	-	.	gene_id "MSTRG.45811"; transcript_id "MSTRG.45811.51"; exon_number "8";
chr12	StringTie	exon	121255783	121255804	1000	-	.	gene_id "MSTRG.45811"; transcript_id "MSTRG.45811.51"; exon_number "9";
chr12	StringTie	exon	121260319	121260355	1000	-	.	gene_id "MSTRG.45811"; transcript_id "MSTRG.45811.51"; exon_number "10";
chr12	StringTie	exon	121263806	121263939	1000	-	.	gene_id "MSTRG.45811"; transcript_id "MSTRG.45811.51"; exon_number "11";
chr12	StringTie	exon	121268638	121268689	1000	-	.	gene_id "MSTRG.45811"; transcript_id "MSTRG.45811.51"; exon_number "12";
chr12	StringTie	exon	121269528	121269581	1000	-	.	gene_id "MSTRG.45811"; transcript_id "MSTRG.45811.51"; exon_number "13";
chr12	StringTie	exon	121270898	121270945	1000	-	.	gene_id "MSTRG.45811"; transcript_id "MSTRG.45811.51"; exon_number "14";
chr12	StringTie	exon	121274056	121274585	1000	-	.	gene_id "MSTRG.45811"; transcript_id "MSTRG.45811.51"; exon_number "15";
chr12	StringTie	exon	121296638	121296807	1000	-	.	gene_id "MSTRG.45811"; transcript_id "MSTRG.45811.51"; exon_number "16";
chr12	StringTie	transcript	121223454	121296817	1000	-	.	gene_id "MSTRG.45811"; transcript_id "MSTRG.45811.52";
chr12	StringTie	exon	121223454	121225520	1000	-	.	gene_id "MSTRG.45811"; transcript_id "MSTRG.45811.52"; exon_number "1";
chr12	StringTie	exon	121227641	121227918	1000	-	.	gene_id "MSTRG.45811"; transcript_id "MSTRG.45811.52"; exon_number "2";
chr12	StringTie	exon	121237673	121240869	1000	-	.	gene_id "MSTRG.45811"; transcript_id "MSTRG.45811.52"; exon_number "3";
chr12	StringTie	exon	121245140	121245240	1000	-	.	gene_id "MSTRG.45811"; transcript_id "MSTRG.45811.52"; exon_number "4";
chr12	StringTie	exon	121249787	121249874	1000	-	.	gene_id "MSTRG.45811"; transcript_id "MSTRG.45811.52"; exon_number "5";
chr12	StringTie	exon	121249961	121250034	1000	-	.	gene_id "MSTRG.45811"; transcript_id "MSTRG.45811.52"; exon_number "6";
chr12	StringTie	exon	121252661	121252714	1000	-	.	gene_id "MSTRG.45811"; transcript_id "MSTRG.45811.52"; exon_number "7";
chr12	StringTie	exon	121253273	121253472	1000	-	.	gene_id "MSTRG.45811"; transcript_id "MSTRG.45811.52"; exon_number "8";
chr12	StringTie	exon	121255550	121255638	1000	-	.	gene_id "MSTRG.45811"; transcript_id "MSTRG.45811.52"; exon_number "9";
chr12	StringTie	exon	121255783	121255804	1000	-	.	gene_id "MSTRG.45811"; transcript_id "MSTRG.45811.52"; exon_number "10";
chr12	StringTie	exon	121260319	121260355	1000	-	.	gene_id "MSTRG.45811"; transcript_id "MSTRG.45811.52"; exon_number "11";
chr12	StringTie	exon	121263806	121263939	1000	-	.	gene_id "MSTRG.45811"; transcript_id "MSTRG.45811.52"; exon_number "12";
chr12	StringTie	exon	121268638	121268689	1000	-	.	gene_id "MSTRG.45811"; transcript_id "MSTRG.45811.52"; exon_number "13";
chr12	StringTie	exon	121269528	121269581	1000	-	.	gene_id "MSTRG.45811"; transcript_id "MSTRG.45811.52"; exon_number "14";
chr12	StringTie	exon	121270898	121270945	1000	-	.	gene_id "MSTRG.45811"; transcript_id "MSTRG.45811.52"; exon_number "15";
chr12	StringTie	exon	121274056	121274585	1000	-	.	gene_id "MSTRG.45811"; transcript_id "MSTRG.45811.52"; exon_number "16";
chr12	StringTie	exon	121296638	121296817	1000	-	.	gene_id "MSTRG.45811"; transcript_id "MSTRG.45811.52"; exon_number "17";
chr12	StringTie	transcript	121223482	121298171	1000	-	.	gene_id "MSTRG.45811"; transcript_id "MSTRG.45811.53";
chr12	StringTie	exon	121223482	121224337	1000	-	.	gene_id "MSTRG.45811"; transcript_id "MSTRG.45811.53"; exon_number "1";
chr12	StringTie	exon	121225323	121227918	1000	-	.	gene_id "MSTRG.45811"; transcript_id "MSTRG.45811.53"; exon_number "2";
chr12	StringTie	exon	121237673	121240869	1000	-	.	gene_id "MSTRG.45811"; transcript_id "MSTRG.45811.53"; exon_number "3";
chr12	StringTie	exon	121245140	121245240	1000	-	.	gene_id "MSTRG.45811"; transcript_id "MSTRG.45811.53"; exon_number "4";
chr12	StringTie	exon	121249787	121249874	1000	-	.	gene_id "MSTRG.45811"; transcript_id "MSTRG.45811.53"; exon_number "5";
chr12	StringTie	exon	121249961	121250034	1000	-	.	gene_id "MSTRG.45811"; transcript_id "MSTRG.45811.53"; exon_number "6";
chr12	StringTie	exon	121252661	121252714	1000	-	.	gene_id "MSTRG.45811"; transcript_id "MSTRG.45811.53"; exon_number "7";
chr12	StringTie	exon	121253273	121253472	1000	-	.	gene_id "MSTRG.45811"; transcript_id "MSTRG.45811.53"; exon_number "8";
chr12	StringTie	exon	121255550	121255638	1000	-	.	gene_id "MSTRG.45811"; transcript_id "MSTRG.45811.53"; exon_number "9";
chr12	StringTie	exon	121255783	121255804	1000	-	.	gene_id "MSTRG.45811"; transcript_id "MSTRG.45811.53"; exon_number "10";
chr12	StringTie	exon	121260319	121260355	1000	-	.	gene_id "MSTRG.45811"; transcript_id "MSTRG.45811.53"; exon_number "11";
chr12	StringTie	exon	121263806	121263939	1000	-	.	gene_id "MSTRG.45811"; transcript_id "MSTRG.45811.53"; exon_number "12";
chr12	StringTie	exon	121268638	121268689	1000	-	.	gene_id "MSTRG.45811"; transcript_id "MSTRG.45811.53"; exon_number "13";
chr12	StringTie	exon	121269528	121269581	1000	-	.	gene_id "MSTRG.45811"; transcript_id "MSTRG.45811.53"; exon_number "14";
chr12	StringTie	exon	121270898	121270945	1000	-	.	gene_id "MSTRG.45811"; transcript_id "MSTRG.45811.53"; exon_number "15";
chr12	StringTie	exon	121274056	121274585	1000	-	.	gene_id "MSTRG.45811"; transcript_id "MSTRG.45811.53"; exon_number "16";
chr12	StringTie	exon	121293152	121293274	1000	-	.	gene_id "MSTRG.45811"; transcript_id "MSTRG.45811.53"; exon_number "17";
chr12	StringTie	exon	121296638	121298171	1000	-	.	gene_id "MSTRG.45811"; transcript_id "MSTRG.45811.53"; exon_number "18";
chr12	StringTie	transcript	121225720	121296687	1000	-	.	gene_id "MSTRG.45811"; transcript_id "MSTRG.45811.54";
chr12	StringTie	exon	121225720	121227918	1000	-	.	gene_id "MSTRG.45811"; transcript_id "MSTRG.45811.54"; exon_number "1";
chr12	StringTie	exon	121237673	121240869	1000	-	.	gene_id "MSTRG.45811"; transcript_id "MSTRG.45811.54"; exon_number "2";
chr12	StringTie	exon	121245140	121248861	1000	-	.	gene_id "MSTRG.45811"; transcript_id "MSTRG.45811.54"; exon_number "3";
chr12	StringTie	exon	121249787	121249874	1000	-	.	gene_id "MSTRG.45811"; transcript_id "MSTRG.45811.54"; exon_number "4";
chr12	StringTie	exon	121249961	121250034	1000	-	.	gene_id "MSTRG.45811"; transcript_id "MSTRG.45811.54"; exon_number "5";
chr12	StringTie	exon	121252661	121252714	1000	-	.	gene_id "MSTRG.45811"; transcript_id "MSTRG.45811.54"; exon_number "6";
chr12	StringTie	exon	121253273	121253472	1000	-	.	gene_id "MSTRG.45811"; transcript_id "MSTRG.45811.54"; exon_number "7";
chr12	StringTie	exon	121255550	121255574	1000	-	.	gene_id "MSTRG.45811"; transcript_id "MSTRG.45811.54"; exon_number "8";
chr12	StringTie	exon	121274064	121274585	1000	-	.	gene_id "MSTRG.45811"; transcript_id "MSTRG.45811.54"; exon_number "9";
chr12	StringTie	exon	121296638	121296687	1000	-	.	gene_id "MSTRG.45811"; transcript_id "MSTRG.45811.54"; exon_number "10";
chr12	StringTie	transcript	121225822	121296729	1000	-	.	gene_id "MSTRG.45811"; transcript_id "MSTRG.45811.55";
chr12	StringTie	exon	121225822	121227918	1000	-	.	gene_id "MSTRG.45811"; transcript_id "MSTRG.45811.55"; exon_number "1";
chr12	StringTie	exon	121237673	121240869	1000	-	.	gene_id "MSTRG.45811"; transcript_id "MSTRG.45811.55"; exon_number "2";
chr12	StringTie	exon	121245140	121245240	1000	-	.	gene_id "MSTRG.45811"; transcript_id "MSTRG.45811.55"; exon_number "3";
chr12	StringTie	exon	121248606	121248734	1000	-	.	gene_id "MSTRG.45811"; transcript_id "MSTRG.45811.55"; exon_number "4";
chr12	StringTie	exon	121249787	121249874	1000	-	.	gene_id "MSTRG.45811"; transcript_id "MSTRG.45811.55"; exon_number "5";
chr12	StringTie	exon	121249961	121250034	1000	-	.	gene_id "MSTRG.45811"; transcript_id "MSTRG.45811.55"; exon_number "6";
chr12	StringTie	exon	121252661	121252714	1000	-	.	gene_id "MSTRG.45811"; transcript_id "MSTRG.45811.55"; exon_number "7";
chr12	StringTie	exon	121253273	121253472	1000	-	.	gene_id "MSTRG.45811"; transcript_id "MSTRG.45811.55"; exon_number "8";
chr12	StringTie	exon	121255550	121255638	1000	-	.	gene_id "MSTRG.45811"; transcript_id "MSTRG.45811.55"; exon_number "9";
chr12	StringTie	exon	121255783	121255804	1000	-	.	gene_id "MSTRG.45811"; transcript_id "MSTRG.45811.55"; exon_number "10";
chr12	StringTie	exon	121260319	121260355	1000	-	.	gene_id "MSTRG.45811"; transcript_id "MSTRG.45811.55"; exon_number "11";
chr12	StringTie	exon	121263806	121263939	1000	-	.	gene_id "MSTRG.45811"; transcript_id "MSTRG.45811.55"; exon_number "12";
chr12	StringTie	exon	121268638	121268689	1000	-	.	gene_id "MSTRG.45811"; transcript_id "MSTRG.45811.55"; exon_number "13";
chr12	StringTie	exon	121269528	121269581	1000	-	.	gene_id "MSTRG.45811"; transcript_id "MSTRG.45811.55"; exon_number "14";
chr12	StringTie	exon	121270898	121270945	1000	-	.	gene_id "MSTRG.45811"; transcript_id "MSTRG.45811.55"; exon_number "15";
chr12	StringTie	exon	121274064	121274585	1000	-	.	gene_id "MSTRG.45811"; transcript_id "MSTRG.45811.55"; exon_number "16";
chr12	StringTie	exon	121293152	121293274	1000	-	.	gene_id "MSTRG.45811"; transcript_id "MSTRG.45811.55"; exon_number "17";
chr12	StringTie	exon	121296638	121296729	1000	-	.	gene_id "MSTRG.45811"; transcript_id "MSTRG.45811.55"; exon_number "18";
chr12	StringTie	transcript	121225822	121298372	1000	-	.	gene_id "MSTRG.45811"; transcript_id "MSTRG.45811.56";
chr12	StringTie	exon	121225822	121227918	1000	-	.	gene_id "MSTRG.45811"; transcript_id "MSTRG.45811.56"; exon_number "1";
chr12	StringTie	exon	121237673	121240869	1000	-	.	gene_id "MSTRG.45811"; transcript_id "MSTRG.45811.56"; exon_number "2";
chr12	StringTie	exon	121245140	121245240	1000	-	.	gene_id "MSTRG.45811"; transcript_id "MSTRG.45811.56"; exon_number "3";
chr12	StringTie	exon	121248606	121248734	1000	-	.	gene_id "MSTRG.45811"; transcript_id "MSTRG.45811.56"; exon_number "4";
chr12	StringTie	exon	121249787	121249874	1000	-	.	gene_id "MSTRG.45811"; transcript_id "MSTRG.45811.56"; exon_number "5";
chr12	StringTie	exon	121249961	121250034	1000	-	.	gene_id "MSTRG.45811"; transcript_id "MSTRG.45811.56"; exon_number "6";
chr12	StringTie	exon	121252661	121252714	1000	-	.	gene_id "MSTRG.45811"; transcript_id "MSTRG.45811.56"; exon_number "7";
chr12	StringTie	exon	121253273	121253472	1000	-	.	gene_id "MSTRG.45811"; transcript_id "MSTRG.45811.56"; exon_number "8";
chr12	StringTie	exon	121255550	121255638	1000	-	.	gene_id "MSTRG.45811"; transcript_id "MSTRG.45811.56"; exon_number "9";
chr12	StringTie	exon	121255783	121255804	1000	-	.	gene_id "MSTRG.45811"; transcript_id "MSTRG.45811.56"; exon_number "10";
chr12	StringTie	exon	121260319	121260355	1000	-	.	gene_id "MSTRG.45811"; transcript_id "MSTRG.45811.56"; exon_number "11";
chr12	StringTie	exon	121263806	121263939	1000	-	.	gene_id "MSTRG.45811"; transcript_id "MSTRG.45811.56"; exon_number "12";
chr12	StringTie	exon	121268638	121268689	1000	-	.	gene_id "MSTRG.45811"; transcript_id "MSTRG.45811.56"; exon_number "13";
chr12	StringTie	exon	121269528	121269581	1000	-	.	gene_id "MSTRG.45811"; transcript_id "MSTRG.45811.56"; exon_number "14";
chr12	StringTie	exon	121270898	121270945	1000	-	.	gene_id "MSTRG.45811"; transcript_id "MSTRG.45811.56"; exon_number "15";
chr12	StringTie	exon	121274056	121274585	1000	-	.	gene_id "MSTRG.45811"; transcript_id "MSTRG.45811.56"; exon_number "16";
chr12	StringTie	exon	121293152	121293274	1000	-	.	gene_id "MSTRG.45811"; transcript_id "MSTRG.45811.56"; exon_number "17";
chr12	StringTie	exon	121297539	121298372	1000	-	.	gene_id "MSTRG.45811"; transcript_id "MSTRG.45811.56"; exon_number "18";
chr12	StringTie	transcript	121226965	121296811	1000	-	.	gene_id "MSTRG.45811"; transcript_id "MSTRG.45811.57";
chr12	StringTie	exon	121226965	121227918	1000	-	.	gene_id "MSTRG.45811"; transcript_id "MSTRG.45811.57"; exon_number "1";
chr12	StringTie	exon	121237673	121240869	1000	-	.	gene_id "MSTRG.45811"; transcript_id "MSTRG.45811.57"; exon_number "2";
chr12	StringTie	exon	121245140	121245240	1000	-	.	gene_id "MSTRG.45811"; transcript_id "MSTRG.45811.57"; exon_number "3";
chr12	StringTie	exon	121249787	121249874	1000	-	.	gene_id "MSTRG.45811"; transcript_id "MSTRG.45811.57"; exon_number "4";
chr12	StringTie	exon	121249961	121250034	1000	-	.	gene_id "MSTRG.45811"; transcript_id "MSTRG.45811.57"; exon_number "5";
chr12	StringTie	exon	121252661	121252714	1000	-	.	gene_id "MSTRG.45811"; transcript_id "MSTRG.45811.57"; exon_number "6";
chr12	StringTie	exon	121253273	121253472	1000	-	.	gene_id "MSTRG.45811"; transcript_id "MSTRG.45811.57"; exon_number "7";
chr12	StringTie	exon	121255550	121255638	1000	-	.	gene_id "MSTRG.45811"; transcript_id "MSTRG.45811.57"; exon_number "8";
chr12	StringTie	exon	121255783	121255804	1000	-	.	gene_id "MSTRG.45811"; transcript_id "MSTRG.45811.57"; exon_number "9";
chr12	StringTie	exon	121260319	121260355	1000	-	.	gene_id "MSTRG.45811"; transcript_id "MSTRG.45811.57"; exon_number "10";
chr12	StringTie	exon	121263806	121263939	1000	-	.	gene_id "MSTRG.45811"; transcript_id "MSTRG.45811.57"; exon_number "11";
chr12	StringTie	exon	121268638	121268689	1000	-	.	gene_id "MSTRG.45811"; transcript_id "MSTRG.45811.57"; exon_number "12";
chr12	StringTie	exon	121269528	121269581	1000	-	.	gene_id "MSTRG.45811"; transcript_id "MSTRG.45811.57"; exon_number "13";
chr12	StringTie	exon	121270528	121270581	1000	-	.	gene_id "MSTRG.45811"; transcript_id "MSTRG.45811.57"; exon_number "14";
chr12	StringTie	exon	121270898	121270945	1000	-	.	gene_id "MSTRG.45811"; transcript_id "MSTRG.45811.57"; exon_number "15";
chr12	StringTie	exon	121274056	121274585	1000	-	.	gene_id "MSTRG.45811"; transcript_id "MSTRG.45811.57"; exon_number "16";
chr12	StringTie	exon	121293152	121293274	1000	-	.	gene_id "MSTRG.45811"; transcript_id "MSTRG.45811.57"; exon_number "17";
chr12	StringTie	exon	121296638	121296811	1000	-	.	gene_id "MSTRG.45811"; transcript_id "MSTRG.45811.57"; exon_number "18";
chr12	StringTie	transcript	121227497	121296753	1000	-	.	gene_id "MSTRG.45811"; transcript_id "MSTRG.45811.58";
chr12	StringTie	exon	121227497	121227918	1000	-	.	gene_id "MSTRG.45811"; transcript_id "MSTRG.45811.58"; exon_number "1";
chr12	StringTie	exon	121237673	121240869	1000	-	.	gene_id "MSTRG.45811"; transcript_id "MSTRG.45811.58"; exon_number "2";
chr12	StringTie	exon	121245140	121245240	1000	-	.	gene_id "MSTRG.45811"; transcript_id "MSTRG.45811.58"; exon_number "3";
chr12	StringTie	exon	121249787	121249874	1000	-	.	gene_id "MSTRG.45811"; transcript_id "MSTRG.45811.58"; exon_number "4";
chr12	StringTie	exon	121249961	121250034	1000	-	.	gene_id "MSTRG.45811"; transcript_id "MSTRG.45811.58"; exon_number "5";
chr12	StringTie	exon	121252661	121252714	1000	-	.	gene_id "MSTRG.45811"; transcript_id "MSTRG.45811.58"; exon_number "6";
chr12	StringTie	exon	121253273	121253472	1000	-	.	gene_id "MSTRG.45811"; transcript_id "MSTRG.45811.58"; exon_number "7";
chr12	StringTie	exon	121255550	121255638	1000	-	.	gene_id "MSTRG.45811"; transcript_id "MSTRG.45811.58"; exon_number "8";
chr12	StringTie	exon	121255783	121255804	1000	-	.	gene_id "MSTRG.45811"; transcript_id "MSTRG.45811.58"; exon_number "9";
chr12	StringTie	exon	121260319	121260355	1000	-	.	gene_id "MSTRG.45811"; transcript_id "MSTRG.45811.58"; exon_number "10";
chr12	StringTie	exon	121263806	121263939	1000	-	.	gene_id "MSTRG.45811"; transcript_id "MSTRG.45811.58"; exon_number "11";
chr12	StringTie	exon	121268638	121268689	1000	-	.	gene_id "MSTRG.45811"; transcript_id "MSTRG.45811.58"; exon_number "12";
chr12	StringTie	exon	121269528	121269581	1000	-	.	gene_id "MSTRG.45811"; transcript_id "MSTRG.45811.58"; exon_number "13";
chr12	StringTie	exon	121270898	121270945	1000	-	.	gene_id "MSTRG.45811"; transcript_id "MSTRG.45811.58"; exon_number "14";
chr12	StringTie	exon	121274056	121274585	1000	-	.	gene_id "MSTRG.45811"; transcript_id "MSTRG.45811.58"; exon_number "15";
chr12	StringTie	exon	121276323	121276467	1000	-	.	gene_id "MSTRG.45811"; transcript_id "MSTRG.45811.58"; exon_number "16";
chr12	StringTie	exon	121296638	121296753	1000	-	.	gene_id "MSTRG.45811"; transcript_id "MSTRG.45811.58"; exon_number "17";
chr12	StringTie	transcript	121227531	121298094	1000	-	.	gene_id "MSTRG.45811"; transcript_id "MSTRG.45811.59";
chr12	StringTie	exon	121227531	121227918	1000	-	.	gene_id "MSTRG.45811"; transcript_id "MSTRG.45811.59"; exon_number "1";
chr12	StringTie	exon	121237673	121240869	1000	-	.	gene_id "MSTRG.45811"; transcript_id "MSTRG.45811.59"; exon_number "2";
chr12	StringTie	exon	121245140	121245240	1000	-	.	gene_id "MSTRG.45811"; transcript_id "MSTRG.45811.59"; exon_number "3";
chr12	StringTie	exon	121248606	121248734	1000	-	.	gene_id "MSTRG.45811"; transcript_id "MSTRG.45811.59"; exon_number "4";
chr12	StringTie	exon	121249787	121249874	1000	-	.	gene_id "MSTRG.45811"; transcript_id "MSTRG.45811.59"; exon_number "5";
chr12	StringTie	exon	121249961	121250034	1000	-	.	gene_id "MSTRG.45811"; transcript_id "MSTRG.45811.59"; exon_number "6";
chr12	StringTie	exon	121252661	121252714	1000	-	.	gene_id "MSTRG.45811"; transcript_id "MSTRG.45811.59"; exon_number "7";
chr12	StringTie	exon	121253273	121253472	1000	-	.	gene_id "MSTRG.45811"; transcript_id "MSTRG.45811.59"; exon_number "8";
chr12	StringTie	exon	121255550	121255638	1000	-	.	gene_id "MSTRG.45811"; transcript_id "MSTRG.45811.59"; exon_number "9";
chr12	StringTie	exon	121255783	121255804	1000	-	.	gene_id "MSTRG.45811"; transcript_id "MSTRG.45811.59"; exon_number "10";
chr12	StringTie	exon	121260319	121260355	1000	-	.	gene_id "MSTRG.45811"; transcript_id "MSTRG.45811.59"; exon_number "11";
chr12	StringTie	exon	121263806	121263939	1000	-	.	gene_id "MSTRG.45811"; transcript_id "MSTRG.45811.59"; exon_number "12";
chr12	StringTie	exon	121268638	121268689	1000	-	.	gene_id "MSTRG.45811"; transcript_id "MSTRG.45811.59"; exon_number "13";
chr12	StringTie	exon	121269528	121269581	1000	-	.	gene_id "MSTRG.45811"; transcript_id "MSTRG.45811.59"; exon_number "14";
chr12	StringTie	exon	121270898	121270945	1000	-	.	gene_id "MSTRG.45811"; transcript_id "MSTRG.45811.59"; exon_number "15";
chr12	StringTie	exon	121274056	121274585	1000	-	.	gene_id "MSTRG.45811"; transcript_id "MSTRG.45811.59"; exon_number "16";
chr12	StringTie	exon	121297539	121298094	1000	-	.	gene_id "MSTRG.45811"; transcript_id "MSTRG.45811.59"; exon_number "17";
chr12	StringTie	transcript	121217215	121296814	1000	-	.	gene_id "MSTRG.45811"; transcript_id "MSTRG.45811.6";
chr12	StringTie	exon	121217215	121217510	1000	-	.	gene_id "MSTRG.45811"; transcript_id "MSTRG.45811.6"; exon_number "1";
chr12	StringTie	exon	121237673	121240869	1000	-	.	gene_id "MSTRG.45811"; transcript_id "MSTRG.45811.6"; exon_number "2";
chr12	StringTie	exon	121245140	121245240	1000	-	.	gene_id "MSTRG.45811"; transcript_id "MSTRG.45811.6"; exon_number "3";
chr12	StringTie	exon	121248606	121248734	1000	-	.	gene_id "MSTRG.45811"; transcript_id "MSTRG.45811.6"; exon_number "4";
chr12	StringTie	exon	121249787	121249874	1000	-	.	gene_id "MSTRG.45811"; transcript_id "MSTRG.45811.6"; exon_number "5";
chr12	StringTie	exon	121249961	121250034	1000	-	.	gene_id "MSTRG.45811"; transcript_id "MSTRG.45811.6"; exon_number "6";
chr12	StringTie	exon	121252661	121252714	1000	-	.	gene_id "MSTRG.45811"; transcript_id "MSTRG.45811.6"; exon_number "7";
chr12	StringTie	exon	121253273	121253472	1000	-	.	gene_id "MSTRG.45811"; transcript_id "MSTRG.45811.6"; exon_number "8";
chr12	StringTie	exon	121255550	121255638	1000	-	.	gene_id "MSTRG.45811"; transcript_id "MSTRG.45811.6"; exon_number "9";
chr12	StringTie	exon	121255783	121255804	1000	-	.	gene_id "MSTRG.45811"; transcript_id "MSTRG.45811.6"; exon_number "10";
chr12	StringTie	exon	121260319	121260355	1000	-	.	gene_id "MSTRG.45811"; transcript_id "MSTRG.45811.6"; exon_number "11";
chr12	StringTie	exon	121263806	121263939	1000	-	.	gene_id "MSTRG.45811"; transcript_id "MSTRG.45811.6"; exon_number "12";
chr12	StringTie	exon	121268638	121268689	1000	-	.	gene_id "MSTRG.45811"; transcript_id "MSTRG.45811.6"; exon_number "13";
chr12	StringTie	exon	121269528	121269581	1000	-	.	gene_id "MSTRG.45811"; transcript_id "MSTRG.45811.6"; exon_number "14";
chr12	StringTie	exon	121270898	121270945	1000	-	.	gene_id "MSTRG.45811"; transcript_id "MSTRG.45811.6"; exon_number "15";
chr12	StringTie	exon	121274056	121274585	1000	-	.	gene_id "MSTRG.45811"; transcript_id "MSTRG.45811.6"; exon_number "16";
chr12	StringTie	exon	121293152	121293274	1000	-	.	gene_id "MSTRG.45811"; transcript_id "MSTRG.45811.6"; exon_number "17";
chr12	StringTie	exon	121296638	121296814	1000	-	.	gene_id "MSTRG.45811"; transcript_id "MSTRG.45811.6"; exon_number "18";
chr12	StringTie	transcript	121227635	121296744	1000	-	.	gene_id "MSTRG.45811"; transcript_id "MSTRG.45811.60";
chr12	StringTie	exon	121227635	121227918	1000	-	.	gene_id "MSTRG.45811"; transcript_id "MSTRG.45811.60"; exon_number "1";
chr12	StringTie	exon	121237673	121240869	1000	-	.	gene_id "MSTRG.45811"; transcript_id "MSTRG.45811.60"; exon_number "2";
chr12	StringTie	exon	121245140	121245240	1000	-	.	gene_id "MSTRG.45811"; transcript_id "MSTRG.45811.60"; exon_number "3";
chr12	StringTie	exon	121248606	121248734	1000	-	.	gene_id "MSTRG.45811"; transcript_id "MSTRG.45811.60"; exon_number "4";
chr12	StringTie	exon	121249787	121249874	1000	-	.	gene_id "MSTRG.45811"; transcript_id "MSTRG.45811.60"; exon_number "5";
chr12	StringTie	exon	121249961	121250034	1000	-	.	gene_id "MSTRG.45811"; transcript_id "MSTRG.45811.60"; exon_number "6";
chr12	StringTie	exon	121252661	121252714	1000	-	.	gene_id "MSTRG.45811"; transcript_id "MSTRG.45811.60"; exon_number "7";
chr12	StringTie	exon	121253273	121253472	1000	-	.	gene_id "MSTRG.45811"; transcript_id "MSTRG.45811.60"; exon_number "8";
chr12	StringTie	exon	121255550	121255638	1000	-	.	gene_id "MSTRG.45811"; transcript_id "MSTRG.45811.60"; exon_number "9";
chr12	StringTie	exon	121255783	121255804	1000	-	.	gene_id "MSTRG.45811"; transcript_id "MSTRG.45811.60"; exon_number "10";
chr12	StringTie	exon	121260319	121260355	1000	-	.	gene_id "MSTRG.45811"; transcript_id "MSTRG.45811.60"; exon_number "11";
chr12	StringTie	exon	121263806	121263939	1000	-	.	gene_id "MSTRG.45811"; transcript_id "MSTRG.45811.60"; exon_number "12";
chr12	StringTie	exon	121268638	121268689	1000	-	.	gene_id "MSTRG.45811"; transcript_id "MSTRG.45811.60"; exon_number "13";
chr12	StringTie	exon	121269528	121269581	1000	-	.	gene_id "MSTRG.45811"; transcript_id "MSTRG.45811.60"; exon_number "14";
chr12	StringTie	exon	121270898	121270945	1000	-	.	gene_id "MSTRG.45811"; transcript_id "MSTRG.45811.60"; exon_number "15";
chr12	StringTie	exon	121296638	121296744	1000	-	.	gene_id "MSTRG.45811"; transcript_id "MSTRG.45811.60"; exon_number "16";
chr12	StringTie	transcript	121227635	121293276	1000	-	.	gene_id "MSTRG.45811"; transcript_id "MSTRG.45811.61";
chr12	StringTie	exon	121227635	121227918	1000	-	.	gene_id "MSTRG.45811"; transcript_id "MSTRG.45811.61"; exon_number "1";
chr12	StringTie	exon	121237673	121240869	1000	-	.	gene_id "MSTRG.45811"; transcript_id "MSTRG.45811.61"; exon_number "2";
chr12	StringTie	exon	121245140	121245240	1000	-	.	gene_id "MSTRG.45811"; transcript_id "MSTRG.45811.61"; exon_number "3";
chr12	StringTie	exon	121248606	121248734	1000	-	.	gene_id "MSTRG.45811"; transcript_id "MSTRG.45811.61"; exon_number "4";
chr12	StringTie	exon	121249787	121249874	1000	-	.	gene_id "MSTRG.45811"; transcript_id "MSTRG.45811.61"; exon_number "5";
chr12	StringTie	exon	121249961	121250034	1000	-	.	gene_id "MSTRG.45811"; transcript_id "MSTRG.45811.61"; exon_number "6";
chr12	StringTie	exon	121252661	121252714	1000	-	.	gene_id "MSTRG.45811"; transcript_id "MSTRG.45811.61"; exon_number "7";
chr12	StringTie	exon	121253273	121253472	1000	-	.	gene_id "MSTRG.45811"; transcript_id "MSTRG.45811.61"; exon_number "8";
chr12	StringTie	exon	121255550	121255638	1000	-	.	gene_id "MSTRG.45811"; transcript_id "MSTRG.45811.61"; exon_number "9";
chr12	StringTie	exon	121255783	121255804	1000	-	.	gene_id "MSTRG.45811"; transcript_id "MSTRG.45811.61"; exon_number "10";
chr12	StringTie	exon	121260319	121260355	1000	-	.	gene_id "MSTRG.45811"; transcript_id "MSTRG.45811.61"; exon_number "11";
chr12	StringTie	exon	121263806	121263939	1000	-	.	gene_id "MSTRG.45811"; transcript_id "MSTRG.45811.61"; exon_number "12";
chr12	StringTie	exon	121268638	121268689	1000	-	.	gene_id "MSTRG.45811"; transcript_id "MSTRG.45811.61"; exon_number "13";
chr12	StringTie	exon	121269528	121269581	1000	-	.	gene_id "MSTRG.45811"; transcript_id "MSTRG.45811.61"; exon_number "14";
chr12	StringTie	exon	121270898	121270945	1000	-	.	gene_id "MSTRG.45811"; transcript_id "MSTRG.45811.61"; exon_number "15";
chr12	StringTie	exon	121274056	121274585	1000	-	.	gene_id "MSTRG.45811"; transcript_id "MSTRG.45811.61"; exon_number "16";
chr12	StringTie	exon	121276323	121276467	1000	-	.	gene_id "MSTRG.45811"; transcript_id "MSTRG.45811.61"; exon_number "17";
chr12	StringTie	exon	121293152	121293276	1000	-	.	gene_id "MSTRG.45811"; transcript_id "MSTRG.45811.61"; exon_number "18";
chr12	StringTie	transcript	121227635	121296734	1000	-	.	gene_id "MSTRG.45811"; transcript_id "MSTRG.45811.62";
chr12	StringTie	exon	121227635	121227918	1000	-	.	gene_id "MSTRG.45811"; transcript_id "MSTRG.45811.62"; exon_number "1";
chr12	StringTie	exon	121237673	121240869	1000	-	.	gene_id "MSTRG.45811"; transcript_id "MSTRG.45811.62"; exon_number "2";
chr12	StringTie	exon	121245140	121245240	1000	-	.	gene_id "MSTRG.45811"; transcript_id "MSTRG.45811.62"; exon_number "3";
chr12	StringTie	exon	121248606	121248734	1000	-	.	gene_id "MSTRG.45811"; transcript_id "MSTRG.45811.62"; exon_number "4";
chr12	StringTie	exon	121249787	121249874	1000	-	.	gene_id "MSTRG.45811"; transcript_id "MSTRG.45811.62"; exon_number "5";
chr12	StringTie	exon	121249961	121250034	1000	-	.	gene_id "MSTRG.45811"; transcript_id "MSTRG.45811.62"; exon_number "6";
chr12	StringTie	exon	121252661	121252714	1000	-	.	gene_id "MSTRG.45811"; transcript_id "MSTRG.45811.62"; exon_number "7";
chr12	StringTie	exon	121253273	121253472	1000	-	.	gene_id "MSTRG.45811"; transcript_id "MSTRG.45811.62"; exon_number "8";
chr12	StringTie	exon	121255550	121255638	1000	-	.	gene_id "MSTRG.45811"; transcript_id "MSTRG.45811.62"; exon_number "9";
chr12	StringTie	exon	121255783	121255804	1000	-	.	gene_id "MSTRG.45811"; transcript_id "MSTRG.45811.62"; exon_number "10";
chr12	StringTie	exon	121260319	121260355	1000	-	.	gene_id "MSTRG.45811"; transcript_id "MSTRG.45811.62"; exon_number "11";
chr12	StringTie	exon	121263806	121263939	1000	-	.	gene_id "MSTRG.45811"; transcript_id "MSTRG.45811.62"; exon_number "12";
chr12	StringTie	exon	121268638	121268689	1000	-	.	gene_id "MSTRG.45811"; transcript_id "MSTRG.45811.62"; exon_number "13";
chr12	StringTie	exon	121269528	121269581	1000	-	.	gene_id "MSTRG.45811"; transcript_id "MSTRG.45811.62"; exon_number "14";
chr12	StringTie	exon	121270898	121270945	1000	-	.	gene_id "MSTRG.45811"; transcript_id "MSTRG.45811.62"; exon_number "15";
chr12	StringTie	exon	121274056	121274585	1000	-	.	gene_id "MSTRG.45811"; transcript_id "MSTRG.45811.62"; exon_number "16";
chr12	StringTie	exon	121293152	121293274	1000	-	.	gene_id "MSTRG.45811"; transcript_id "MSTRG.45811.62"; exon_number "17";
chr12	StringTie	exon	121296638	121296734	1000	-	.	gene_id "MSTRG.45811"; transcript_id "MSTRG.45811.62"; exon_number "18";
chr12	StringTie	transcript	121227642	121298057	1000	-	.	gene_id "MSTRG.45811"; transcript_id "MSTRG.45811.63";
chr12	StringTie	exon	121227642	121227918	1000	-	.	gene_id "MSTRG.45811"; transcript_id "MSTRG.45811.63"; exon_number "1";
chr12	StringTie	exon	121237673	121240869	1000	-	.	gene_id "MSTRG.45811"; transcript_id "MSTRG.45811.63"; exon_number "2";
chr12	StringTie	exon	121245140	121245240	1000	-	.	gene_id "MSTRG.45811"; transcript_id "MSTRG.45811.63"; exon_number "3";
chr12	StringTie	exon	121249787	121249874	1000	-	.	gene_id "MSTRG.45811"; transcript_id "MSTRG.45811.63"; exon_number "4";
chr12	StringTie	exon	121249961	121250034	1000	-	.	gene_id "MSTRG.45811"; transcript_id "MSTRG.45811.63"; exon_number "5";
chr12	StringTie	exon	121252661	121252714	1000	-	.	gene_id "MSTRG.45811"; transcript_id "MSTRG.45811.63"; exon_number "6";
chr12	StringTie	exon	121253273	121253472	1000	-	.	gene_id "MSTRG.45811"; transcript_id "MSTRG.45811.63"; exon_number "7";
chr12	StringTie	exon	121255550	121255638	1000	-	.	gene_id "MSTRG.45811"; transcript_id "MSTRG.45811.63"; exon_number "8";
chr12	StringTie	exon	121255783	121255804	1000	-	.	gene_id "MSTRG.45811"; transcript_id "MSTRG.45811.63"; exon_number "9";
chr12	StringTie	exon	121260319	121260355	1000	-	.	gene_id "MSTRG.45811"; transcript_id "MSTRG.45811.63"; exon_number "10";
chr12	StringTie	exon	121263806	121263939	1000	-	.	gene_id "MSTRG.45811"; transcript_id "MSTRG.45811.63"; exon_number "11";
chr12	StringTie	exon	121268638	121268689	1000	-	.	gene_id "MSTRG.45811"; transcript_id "MSTRG.45811.63"; exon_number "12";
chr12	StringTie	exon	121269528	121269581	1000	-	.	gene_id "MSTRG.45811"; transcript_id "MSTRG.45811.63"; exon_number "13";
chr12	StringTie	exon	121270898	121270945	1000	-	.	gene_id "MSTRG.45811"; transcript_id "MSTRG.45811.63"; exon_number "14";
chr12	StringTie	exon	121274056	121274585	1000	-	.	gene_id "MSTRG.45811"; transcript_id "MSTRG.45811.63"; exon_number "15";
chr12	StringTie	exon	121297539	121298057	1000	-	.	gene_id "MSTRG.45811"; transcript_id "MSTRG.45811.63"; exon_number "16";
chr12	StringTie	transcript	121227686	121296794	1000	-	.	gene_id "MSTRG.45811"; transcript_id "MSTRG.45811.64";
chr12	StringTie	exon	121227686	121227918	1000	-	.	gene_id "MSTRG.45811"; transcript_id "MSTRG.45811.64"; exon_number "1";
chr12	StringTie	exon	121237673	121240869	1000	-	.	gene_id "MSTRG.45811"; transcript_id "MSTRG.45811.64"; exon_number "2";
chr12	StringTie	exon	121245140	121245240	1000	-	.	gene_id "MSTRG.45811"; transcript_id "MSTRG.45811.64"; exon_number "3";
chr12	StringTie	exon	121249787	121249874	1000	-	.	gene_id "MSTRG.45811"; transcript_id "MSTRG.45811.64"; exon_number "4";
chr12	StringTie	exon	121249961	121250034	1000	-	.	gene_id "MSTRG.45811"; transcript_id "MSTRG.45811.64"; exon_number "5";
chr12	StringTie	exon	121252661	121252714	1000	-	.	gene_id "MSTRG.45811"; transcript_id "MSTRG.45811.64"; exon_number "6";
chr12	StringTie	exon	121253273	121253472	1000	-	.	gene_id "MSTRG.45811"; transcript_id "MSTRG.45811.64"; exon_number "7";
chr12	StringTie	exon	121255550	121255638	1000	-	.	gene_id "MSTRG.45811"; transcript_id "MSTRG.45811.64"; exon_number "8";
chr12	StringTie	exon	121255783	121255804	1000	-	.	gene_id "MSTRG.45811"; transcript_id "MSTRG.45811.64"; exon_number "9";
chr12	StringTie	exon	121263806	121263939	1000	-	.	gene_id "MSTRG.45811"; transcript_id "MSTRG.45811.64"; exon_number "10";
chr12	StringTie	exon	121268638	121268689	1000	-	.	gene_id "MSTRG.45811"; transcript_id "MSTRG.45811.64"; exon_number "11";
chr12	StringTie	exon	121269528	121269581	1000	-	.	gene_id "MSTRG.45811"; transcript_id "MSTRG.45811.64"; exon_number "12";
chr12	StringTie	exon	121270898	121270945	1000	-	.	gene_id "MSTRG.45811"; transcript_id "MSTRG.45811.64"; exon_number "13";
chr12	StringTie	exon	121274056	121274585	1000	-	.	gene_id "MSTRG.45811"; transcript_id "MSTRG.45811.64"; exon_number "14";
chr12	StringTie	exon	121296638	121296794	1000	-	.	gene_id "MSTRG.45811"; transcript_id "MSTRG.45811.64"; exon_number "15";
chr12	StringTie	transcript	121227693	121296720	1000	-	.	gene_id "MSTRG.45811"; transcript_id "MSTRG.45811.65";
chr12	StringTie	exon	121227693	121227918	1000	-	.	gene_id "MSTRG.45811"; transcript_id "MSTRG.45811.65"; exon_number "1";
chr12	StringTie	exon	121237673	121240869	1000	-	.	gene_id "MSTRG.45811"; transcript_id "MSTRG.45811.65"; exon_number "2";
chr12	StringTie	exon	121245140	121245240	1000	-	.	gene_id "MSTRG.45811"; transcript_id "MSTRG.45811.65"; exon_number "3";
chr12	StringTie	exon	121248606	121248734	1000	-	.	gene_id "MSTRG.45811"; transcript_id "MSTRG.45811.65"; exon_number "4";
chr12	StringTie	exon	121249787	121249874	1000	-	.	gene_id "MSTRG.45811"; transcript_id "MSTRG.45811.65"; exon_number "5";
chr12	StringTie	exon	121249961	121250034	1000	-	.	gene_id "MSTRG.45811"; transcript_id "MSTRG.45811.65"; exon_number "6";
chr12	StringTie	exon	121252661	121252714	1000	-	.	gene_id "MSTRG.45811"; transcript_id "MSTRG.45811.65"; exon_number "7";
chr12	StringTie	exon	121253273	121253472	1000	-	.	gene_id "MSTRG.45811"; transcript_id "MSTRG.45811.65"; exon_number "8";
chr12	StringTie	exon	121255550	121255638	1000	-	.	gene_id "MSTRG.45811"; transcript_id "MSTRG.45811.65"; exon_number "9";
chr12	StringTie	exon	121255783	121255804	1000	-	.	gene_id "MSTRG.45811"; transcript_id "MSTRG.45811.65"; exon_number "10";
chr12	StringTie	exon	121260319	121260355	1000	-	.	gene_id "MSTRG.45811"; transcript_id "MSTRG.45811.65"; exon_number "11";
chr12	StringTie	exon	121263806	121263939	1000	-	.	gene_id "MSTRG.45811"; transcript_id "MSTRG.45811.65"; exon_number "12";
chr12	StringTie	exon	121268638	121268689	1000	-	.	gene_id "MSTRG.45811"; transcript_id "MSTRG.45811.65"; exon_number "13";
chr12	StringTie	exon	121269528	121269581	1000	-	.	gene_id "MSTRG.45811"; transcript_id "MSTRG.45811.65"; exon_number "14";
chr12	StringTie	exon	121270898	121270945	1000	-	.	gene_id "MSTRG.45811"; transcript_id "MSTRG.45811.65"; exon_number "15";
chr12	StringTie	exon	121274056	121274585	1000	-	.	gene_id "MSTRG.45811"; transcript_id "MSTRG.45811.65"; exon_number "16";
chr12	StringTie	exon	121276323	121276452	1000	-	.	gene_id "MSTRG.45811"; transcript_id "MSTRG.45811.65"; exon_number "17";
chr12	StringTie	exon	121296638	121296720	1000	-	.	gene_id "MSTRG.45811"; transcript_id "MSTRG.45811.65"; exon_number "18";
chr12	StringTie	transcript	121227747	121297563	1000	-	.	gene_id "MSTRG.45811"; transcript_id "MSTRG.45811.66";
chr12	StringTie	exon	121227747	121227918	1000	-	.	gene_id "MSTRG.45811"; transcript_id "MSTRG.45811.66"; exon_number "1";
chr12	StringTie	exon	121237673	121240869	1000	-	.	gene_id "MSTRG.45811"; transcript_id "MSTRG.45811.66"; exon_number "2";
chr12	StringTie	exon	121245140	121245240	1000	-	.	gene_id "MSTRG.45811"; transcript_id "MSTRG.45811.66"; exon_number "3";
chr12	StringTie	exon	121248606	121248734	1000	-	.	gene_id "MSTRG.45811"; transcript_id "MSTRG.45811.66"; exon_number "4";
chr12	StringTie	exon	121249787	121249874	1000	-	.	gene_id "MSTRG.45811"; transcript_id "MSTRG.45811.66"; exon_number "5";
chr12	StringTie	exon	121249961	121250034	1000	-	.	gene_id "MSTRG.45811"; transcript_id "MSTRG.45811.66"; exon_number "6";
chr12	StringTie	exon	121252661	121252714	1000	-	.	gene_id "MSTRG.45811"; transcript_id "MSTRG.45811.66"; exon_number "7";
chr12	StringTie	exon	121253273	121253472	1000	-	.	gene_id "MSTRG.45811"; transcript_id "MSTRG.45811.66"; exon_number "8";
chr12	StringTie	exon	121255550	121255638	1000	-	.	gene_id "MSTRG.45811"; transcript_id "MSTRG.45811.66"; exon_number "9";
chr12	StringTie	exon	121255783	121255804	1000	-	.	gene_id "MSTRG.45811"; transcript_id "MSTRG.45811.66"; exon_number "10";
chr12	StringTie	exon	121260319	121260355	1000	-	.	gene_id "MSTRG.45811"; transcript_id "MSTRG.45811.66"; exon_number "11";
chr12	StringTie	exon	121263806	121263939	1000	-	.	gene_id "MSTRG.45811"; transcript_id "MSTRG.45811.66"; exon_number "12";
chr12	StringTie	exon	121268638	121268689	1000	-	.	gene_id "MSTRG.45811"; transcript_id "MSTRG.45811.66"; exon_number "13";
chr12	StringTie	exon	121269528	121269581	1000	-	.	gene_id "MSTRG.45811"; transcript_id "MSTRG.45811.66"; exon_number "14";
chr12	StringTie	exon	121270898	121270945	1000	-	.	gene_id "MSTRG.45811"; transcript_id "MSTRG.45811.66"; exon_number "15";
chr12	StringTie	exon	121274056	121274585	1000	-	.	gene_id "MSTRG.45811"; transcript_id "MSTRG.45811.66"; exon_number "16";
chr12	StringTie	exon	121297435	121297563	1000	-	.	gene_id "MSTRG.45811"; transcript_id "MSTRG.45811.66"; exon_number "17";
chr12	StringTie	transcript	121227761	121296721	1000	-	.	gene_id "MSTRG.45811"; transcript_id "MSTRG.45811.67";
chr12	StringTie	exon	121227761	121227918	1000	-	.	gene_id "MSTRG.45811"; transcript_id "MSTRG.45811.67"; exon_number "1";
chr12	StringTie	exon	121237673	121240869	1000	-	.	gene_id "MSTRG.45811"; transcript_id "MSTRG.45811.67"; exon_number "2";
chr12	StringTie	exon	121245140	121245240	1000	-	.	gene_id "MSTRG.45811"; transcript_id "MSTRG.45811.67"; exon_number "3";
chr12	StringTie	exon	121249787	121249874	1000	-	.	gene_id "MSTRG.45811"; transcript_id "MSTRG.45811.67"; exon_number "4";
chr12	StringTie	exon	121249961	121250034	1000	-	.	gene_id "MSTRG.45811"; transcript_id "MSTRG.45811.67"; exon_number "5";
chr12	StringTie	exon	121252661	121252714	1000	-	.	gene_id "MSTRG.45811"; transcript_id "MSTRG.45811.67"; exon_number "6";
chr12	StringTie	exon	121253273	121253472	1000	-	.	gene_id "MSTRG.45811"; transcript_id "MSTRG.45811.67"; exon_number "7";
chr12	StringTie	exon	121255550	121255638	1000	-	.	gene_id "MSTRG.45811"; transcript_id "MSTRG.45811.67"; exon_number "8";
chr12	StringTie	exon	121255783	121255804	1000	-	.	gene_id "MSTRG.45811"; transcript_id "MSTRG.45811.67"; exon_number "9";
chr12	StringTie	exon	121263806	121263939	1000	-	.	gene_id "MSTRG.45811"; transcript_id "MSTRG.45811.67"; exon_number "10";
chr12	StringTie	exon	121268638	121268689	1000	-	.	gene_id "MSTRG.45811"; transcript_id "MSTRG.45811.67"; exon_number "11";
chr12	StringTie	exon	121269528	121269581	1000	-	.	gene_id "MSTRG.45811"; transcript_id "MSTRG.45811.67"; exon_number "12";
chr12	StringTie	exon	121270898	121270945	1000	-	.	gene_id "MSTRG.45811"; transcript_id "MSTRG.45811.67"; exon_number "13";
chr12	StringTie	exon	121274056	121274585	1000	-	.	gene_id "MSTRG.45811"; transcript_id "MSTRG.45811.67"; exon_number "14";
chr12	StringTie	exon	121276323	121276467	1000	-	.	gene_id "MSTRG.45811"; transcript_id "MSTRG.45811.67"; exon_number "15";
chr12	StringTie	exon	121293152	121293274	1000	-	.	gene_id "MSTRG.45811"; transcript_id "MSTRG.45811.67"; exon_number "16";
chr12	StringTie	exon	121296638	121296721	1000	-	.	gene_id "MSTRG.45811"; transcript_id "MSTRG.45811.67"; exon_number "17";
chr12	StringTie	transcript	121227808	121296668	1000	-	.	gene_id "MSTRG.45811"; transcript_id "MSTRG.45811.68";
chr12	StringTie	exon	121227808	121227918	1000	-	.	gene_id "MSTRG.45811"; transcript_id "MSTRG.45811.68"; exon_number "1";
chr12	StringTie	exon	121237673	121240869	1000	-	.	gene_id "MSTRG.45811"; transcript_id "MSTRG.45811.68"; exon_number "2";
chr12	StringTie	exon	121245140	121245240	1000	-	.	gene_id "MSTRG.45811"; transcript_id "MSTRG.45811.68"; exon_number "3";
chr12	StringTie	exon	121248606	121248734	1000	-	.	gene_id "MSTRG.45811"; transcript_id "MSTRG.45811.68"; exon_number "4";
chr12	StringTie	exon	121249787	121249874	1000	-	.	gene_id "MSTRG.45811"; transcript_id "MSTRG.45811.68"; exon_number "5";
chr12	StringTie	exon	121249961	121250034	1000	-	.	gene_id "MSTRG.45811"; transcript_id "MSTRG.45811.68"; exon_number "6";
chr12	StringTie	exon	121252661	121252714	1000	-	.	gene_id "MSTRG.45811"; transcript_id "MSTRG.45811.68"; exon_number "7";
chr12	StringTie	exon	121253273	121253472	1000	-	.	gene_id "MSTRG.45811"; transcript_id "MSTRG.45811.68"; exon_number "8";
chr12	StringTie	exon	121255550	121255638	1000	-	.	gene_id "MSTRG.45811"; transcript_id "MSTRG.45811.68"; exon_number "9";
chr12	StringTie	exon	121255783	121255804	1000	-	.	gene_id "MSTRG.45811"; transcript_id "MSTRG.45811.68"; exon_number "10";
chr12	StringTie	exon	121260319	121260355	1000	-	.	gene_id "MSTRG.45811"; transcript_id "MSTRG.45811.68"; exon_number "11";
chr12	StringTie	exon	121263806	121263939	1000	-	.	gene_id "MSTRG.45811"; transcript_id "MSTRG.45811.68"; exon_number "12";
chr12	StringTie	exon	121268638	121268689	1000	-	.	gene_id "MSTRG.45811"; transcript_id "MSTRG.45811.68"; exon_number "13";
chr12	StringTie	exon	121269528	121269581	1000	-	.	gene_id "MSTRG.45811"; transcript_id "MSTRG.45811.68"; exon_number "14";
chr12	StringTie	exon	121270898	121270945	1000	-	.	gene_id "MSTRG.45811"; transcript_id "MSTRG.45811.68"; exon_number "15";
chr12	StringTie	exon	121274056	121274585	1000	-	.	gene_id "MSTRG.45811"; transcript_id "MSTRG.45811.68"; exon_number "16";
chr12	StringTie	exon	121276323	121276467	1000	-	.	gene_id "MSTRG.45811"; transcript_id "MSTRG.45811.68"; exon_number "17";
chr12	StringTie	exon	121296638	121296668	1000	-	.	gene_id "MSTRG.45811"; transcript_id "MSTRG.45811.68"; exon_number "18";
chr12	StringTie	transcript	121228966	121296788	1000	-	.	gene_id "MSTRG.45811"; transcript_id "MSTRG.45811.69";
chr12	StringTie	exon	121228966	121229015	1000	-	.	gene_id "MSTRG.45811"; transcript_id "MSTRG.45811.69"; exon_number "1";
chr12	StringTie	exon	121229050	121231733	1000	-	.	gene_id "MSTRG.45811"; transcript_id "MSTRG.45811.69"; exon_number "2";
chr12	StringTie	exon	121237673	121240869	1000	-	.	gene_id "MSTRG.45811"; transcript_id "MSTRG.45811.69"; exon_number "3";
chr12	StringTie	exon	121245140	121245240	1000	-	.	gene_id "MSTRG.45811"; transcript_id "MSTRG.45811.69"; exon_number "4";
chr12	StringTie	exon	121248606	121248734	1000	-	.	gene_id "MSTRG.45811"; transcript_id "MSTRG.45811.69"; exon_number "5";
chr12	StringTie	exon	121249787	121249874	1000	-	.	gene_id "MSTRG.45811"; transcript_id "MSTRG.45811.69"; exon_number "6";
chr12	StringTie	exon	121249961	121250034	1000	-	.	gene_id "MSTRG.45811"; transcript_id "MSTRG.45811.69"; exon_number "7";
chr12	StringTie	exon	121252661	121252714	1000	-	.	gene_id "MSTRG.45811"; transcript_id "MSTRG.45811.69"; exon_number "8";
chr12	StringTie	exon	121253273	121253472	1000	-	.	gene_id "MSTRG.45811"; transcript_id "MSTRG.45811.69"; exon_number "9";
chr12	StringTie	exon	121255550	121255638	1000	-	.	gene_id "MSTRG.45811"; transcript_id "MSTRG.45811.69"; exon_number "10";
chr12	StringTie	exon	121255783	121255804	1000	-	.	gene_id "MSTRG.45811"; transcript_id "MSTRG.45811.69"; exon_number "11";
chr12	StringTie	exon	121260319	121260355	1000	-	.	gene_id "MSTRG.45811"; transcript_id "MSTRG.45811.69"; exon_number "12";
chr12	StringTie	exon	121263806	121263939	1000	-	.	gene_id "MSTRG.45811"; transcript_id "MSTRG.45811.69"; exon_number "13";
chr12	StringTie	exon	121268638	121268689	1000	-	.	gene_id "MSTRG.45811"; transcript_id "MSTRG.45811.69"; exon_number "14";
chr12	StringTie	exon	121269528	121269581	1000	-	.	gene_id "MSTRG.45811"; transcript_id "MSTRG.45811.69"; exon_number "15";
chr12	StringTie	exon	121270898	121270945	1000	-	.	gene_id "MSTRG.45811"; transcript_id "MSTRG.45811.69"; exon_number "16";
chr12	StringTie	exon	121274056	121274585	1000	-	.	gene_id "MSTRG.45811"; transcript_id "MSTRG.45811.69"; exon_number "17";
chr12	StringTie	exon	121296638	121296788	1000	-	.	gene_id "MSTRG.45811"; transcript_id "MSTRG.45811.69"; exon_number "18";
chr12	StringTie	transcript	121217215	121298370	1000	-	.	gene_id "MSTRG.45811"; transcript_id "MSTRG.45811.7";
chr12	StringTie	exon	121217215	121217510	1000	-	.	gene_id "MSTRG.45811"; transcript_id "MSTRG.45811.7"; exon_number "1";
chr12	StringTie	exon	121237673	121240869	1000	-	.	gene_id "MSTRG.45811"; transcript_id "MSTRG.45811.7"; exon_number "2";
chr12	StringTie	exon	121245140	121245240	1000	-	.	gene_id "MSTRG.45811"; transcript_id "MSTRG.45811.7"; exon_number "3";
chr12	StringTie	exon	121248606	121248734	1000	-	.	gene_id "MSTRG.45811"; transcript_id "MSTRG.45811.7"; exon_number "4";
chr12	StringTie	exon	121249787	121249874	1000	-	.	gene_id "MSTRG.45811"; transcript_id "MSTRG.45811.7"; exon_number "5";
chr12	StringTie	exon	121249961	121250034	1000	-	.	gene_id "MSTRG.45811"; transcript_id "MSTRG.45811.7"; exon_number "6";
chr12	StringTie	exon	121252661	121252714	1000	-	.	gene_id "MSTRG.45811"; transcript_id "MSTRG.45811.7"; exon_number "7";
chr12	StringTie	exon	121253273	121253472	1000	-	.	gene_id "MSTRG.45811"; transcript_id "MSTRG.45811.7"; exon_number "8";
chr12	StringTie	exon	121255550	121255638	1000	-	.	gene_id "MSTRG.45811"; transcript_id "MSTRG.45811.7"; exon_number "9";
chr12	StringTie	exon	121255783	121255804	1000	-	.	gene_id "MSTRG.45811"; transcript_id "MSTRG.45811.7"; exon_number "10";
chr12	StringTie	exon	121263806	121263939	1000	-	.	gene_id "MSTRG.45811"; transcript_id "MSTRG.45811.7"; exon_number "11";
chr12	StringTie	exon	121268638	121268689	1000	-	.	gene_id "MSTRG.45811"; transcript_id "MSTRG.45811.7"; exon_number "12";
chr12	StringTie	exon	121269528	121269581	1000	-	.	gene_id "MSTRG.45811"; transcript_id "MSTRG.45811.7"; exon_number "13";
chr12	StringTie	exon	121270898	121270945	1000	-	.	gene_id "MSTRG.45811"; transcript_id "MSTRG.45811.7"; exon_number "14";
chr12	StringTie	exon	121274056	121274585	1000	-	.	gene_id "MSTRG.45811"; transcript_id "MSTRG.45811.7"; exon_number "15";
chr12	StringTie	exon	121297539	121298370	1000	-	.	gene_id "MSTRG.45811"; transcript_id "MSTRG.45811.7"; exon_number "16";
chr12	StringTie	transcript	121229058	121296771	1000	-	.	gene_id "MSTRG.45811"; transcript_id "MSTRG.45811.70";
chr12	StringTie	exon	121229058	121229087	1000	-	.	gene_id "MSTRG.45811"; transcript_id "MSTRG.45811.70"; exon_number "1";
chr12	StringTie	exon	121237673	121240869	1000	-	.	gene_id "MSTRG.45811"; transcript_id "MSTRG.45811.70"; exon_number "2";
chr12	StringTie	exon	121245140	121245240	1000	-	.	gene_id "MSTRG.45811"; transcript_id "MSTRG.45811.70"; exon_number "3";
chr12	StringTie	exon	121248606	121248734	1000	-	.	gene_id "MSTRG.45811"; transcript_id "MSTRG.45811.70"; exon_number "4";
chr12	StringTie	exon	121249787	121249874	1000	-	.	gene_id "MSTRG.45811"; transcript_id "MSTRG.45811.70"; exon_number "5";
chr12	StringTie	exon	121249961	121250034	1000	-	.	gene_id "MSTRG.45811"; transcript_id "MSTRG.45811.70"; exon_number "6";
chr12	StringTie	exon	121252661	121252714	1000	-	.	gene_id "MSTRG.45811"; transcript_id "MSTRG.45811.70"; exon_number "7";
chr12	StringTie	exon	121253273	121253472	1000	-	.	gene_id "MSTRG.45811"; transcript_id "MSTRG.45811.70"; exon_number "8";
chr12	StringTie	exon	121255550	121255638	1000	-	.	gene_id "MSTRG.45811"; transcript_id "MSTRG.45811.70"; exon_number "9";
chr12	StringTie	exon	121255783	121255804	1000	-	.	gene_id "MSTRG.45811"; transcript_id "MSTRG.45811.70"; exon_number "10";
chr12	StringTie	exon	121260319	121260355	1000	-	.	gene_id "MSTRG.45811"; transcript_id "MSTRG.45811.70"; exon_number "11";
chr12	StringTie	exon	121263806	121263939	1000	-	.	gene_id "MSTRG.45811"; transcript_id "MSTRG.45811.70"; exon_number "12";
chr12	StringTie	exon	121268638	121268689	1000	-	.	gene_id "MSTRG.45811"; transcript_id "MSTRG.45811.70"; exon_number "13";
chr12	StringTie	exon	121269528	121269581	1000	-	.	gene_id "MSTRG.45811"; transcript_id "MSTRG.45811.70"; exon_number "14";
chr12	StringTie	exon	121270898	121270945	1000	-	.	gene_id "MSTRG.45811"; transcript_id "MSTRG.45811.70"; exon_number "15";
chr12	StringTie	exon	121274056	121274585	1000	-	.	gene_id "MSTRG.45811"; transcript_id "MSTRG.45811.70"; exon_number "16";
chr12	StringTie	exon	121276323	121276467	1000	-	.	gene_id "MSTRG.45811"; transcript_id "MSTRG.45811.70"; exon_number "17";
chr12	StringTie	exon	121296638	121296771	1000	-	.	gene_id "MSTRG.45811"; transcript_id "MSTRG.45811.70"; exon_number "18";
chr12	StringTie	transcript	121229100	121298057	1000	-	.	gene_id "MSTRG.45811"; transcript_id "MSTRG.45811.71";
chr12	StringTie	exon	121229100	121231683	1000	-	.	gene_id "MSTRG.45811"; transcript_id "MSTRG.45811.71"; exon_number "1";
chr12	StringTie	exon	121237673	121240869	1000	-	.	gene_id "MSTRG.45811"; transcript_id "MSTRG.45811.71"; exon_number "2";
chr12	StringTie	exon	121245140	121245240	1000	-	.	gene_id "MSTRG.45811"; transcript_id "MSTRG.45811.71"; exon_number "3";
chr12	StringTie	exon	121249787	121249874	1000	-	.	gene_id "MSTRG.45811"; transcript_id "MSTRG.45811.71"; exon_number "4";
chr12	StringTie	exon	121249961	121250034	1000	-	.	gene_id "MSTRG.45811"; transcript_id "MSTRG.45811.71"; exon_number "5";
chr12	StringTie	exon	121252661	121252714	1000	-	.	gene_id "MSTRG.45811"; transcript_id "MSTRG.45811.71"; exon_number "6";
chr12	StringTie	exon	121253273	121253472	1000	-	.	gene_id "MSTRG.45811"; transcript_id "MSTRG.45811.71"; exon_number "7";
chr12	StringTie	exon	121255550	121255638	1000	-	.	gene_id "MSTRG.45811"; transcript_id "MSTRG.45811.71"; exon_number "8";
chr12	StringTie	exon	121255783	121255804	1000	-	.	gene_id "MSTRG.45811"; transcript_id "MSTRG.45811.71"; exon_number "9";
chr12	StringTie	exon	121260319	121260355	1000	-	.	gene_id "MSTRG.45811"; transcript_id "MSTRG.45811.71"; exon_number "10";
chr12	StringTie	exon	121263806	121263939	1000	-	.	gene_id "MSTRG.45811"; transcript_id "MSTRG.45811.71"; exon_number "11";
chr12	StringTie	exon	121268638	121268689	1000	-	.	gene_id "MSTRG.45811"; transcript_id "MSTRG.45811.71"; exon_number "12";
chr12	StringTie	exon	121269528	121269581	1000	-	.	gene_id "MSTRG.45811"; transcript_id "MSTRG.45811.71"; exon_number "13";
chr12	StringTie	exon	121270898	121270945	1000	-	.	gene_id "MSTRG.45811"; transcript_id "MSTRG.45811.71"; exon_number "14";
chr12	StringTie	exon	121274056	121274585	1000	-	.	gene_id "MSTRG.45811"; transcript_id "MSTRG.45811.71"; exon_number "15";
chr12	StringTie	exon	121297539	121298057	1000	-	.	gene_id "MSTRG.45811"; transcript_id "MSTRG.45811.71"; exon_number "16";
chr12	StringTie	transcript	121229100	121297336	1000	-	.	gene_id "MSTRG.45811"; transcript_id "MSTRG.45811.72";
chr12	StringTie	exon	121229100	121231733	1000	-	.	gene_id "MSTRG.45811"; transcript_id "MSTRG.45811.72"; exon_number "1";
chr12	StringTie	exon	121237673	121240869	1000	-	.	gene_id "MSTRG.45811"; transcript_id "MSTRG.45811.72"; exon_number "2";
chr12	StringTie	exon	121245140	121245240	1000	-	.	gene_id "MSTRG.45811"; transcript_id "MSTRG.45811.72"; exon_number "3";
chr12	StringTie	exon	121248606	121248734	1000	-	.	gene_id "MSTRG.45811"; transcript_id "MSTRG.45811.72"; exon_number "4";
chr12	StringTie	exon	121249787	121249874	1000	-	.	gene_id "MSTRG.45811"; transcript_id "MSTRG.45811.72"; exon_number "5";
chr12	StringTie	exon	121249961	121250034	1000	-	.	gene_id "MSTRG.45811"; transcript_id "MSTRG.45811.72"; exon_number "6";
chr12	StringTie	exon	121252661	121252714	1000	-	.	gene_id "MSTRG.45811"; transcript_id "MSTRG.45811.72"; exon_number "7";
chr12	StringTie	exon	121253273	121253472	1000	-	.	gene_id "MSTRG.45811"; transcript_id "MSTRG.45811.72"; exon_number "8";
chr12	StringTie	exon	121255550	121255638	1000	-	.	gene_id "MSTRG.45811"; transcript_id "MSTRG.45811.72"; exon_number "9";
chr12	StringTie	exon	121255783	121255804	1000	-	.	gene_id "MSTRG.45811"; transcript_id "MSTRG.45811.72"; exon_number "10";
chr12	StringTie	exon	121260319	121260355	1000	-	.	gene_id "MSTRG.45811"; transcript_id "MSTRG.45811.72"; exon_number "11";
chr12	StringTie	exon	121263806	121263939	1000	-	.	gene_id "MSTRG.45811"; transcript_id "MSTRG.45811.72"; exon_number "12";
chr12	StringTie	exon	121268638	121268689	1000	-	.	gene_id "MSTRG.45811"; transcript_id "MSTRG.45811.72"; exon_number "13";
chr12	StringTie	exon	121269528	121269581	1000	-	.	gene_id "MSTRG.45811"; transcript_id "MSTRG.45811.72"; exon_number "14";
chr12	StringTie	exon	121270898	121270945	1000	-	.	gene_id "MSTRG.45811"; transcript_id "MSTRG.45811.72"; exon_number "15";
chr12	StringTie	exon	121274056	121274585	1000	-	.	gene_id "MSTRG.45811"; transcript_id "MSTRG.45811.72"; exon_number "16";
chr12	StringTie	exon	121297115	121297336	1000	-	.	gene_id "MSTRG.45811"; transcript_id "MSTRG.45811.72"; exon_number "17";
chr12	StringTie	transcript	121229100	121298057	1000	-	.	gene_id "MSTRG.45811"; transcript_id "MSTRG.45811.73";
chr12	StringTie	exon	121229100	121231756	1000	-	.	gene_id "MSTRG.45811"; transcript_id "MSTRG.45811.73"; exon_number "1";
chr12	StringTie	exon	121237673	121240869	1000	-	.	gene_id "MSTRG.45811"; transcript_id "MSTRG.45811.73"; exon_number "2";
chr12	StringTie	exon	121245140	121245240	1000	-	.	gene_id "MSTRG.45811"; transcript_id "MSTRG.45811.73"; exon_number "3";
chr12	StringTie	exon	121248606	121248734	1000	-	.	gene_id "MSTRG.45811"; transcript_id "MSTRG.45811.73"; exon_number "4";
chr12	StringTie	exon	121249787	121249874	1000	-	.	gene_id "MSTRG.45811"; transcript_id "MSTRG.45811.73"; exon_number "5";
chr12	StringTie	exon	121249961	121250034	1000	-	.	gene_id "MSTRG.45811"; transcript_id "MSTRG.45811.73"; exon_number "6";
chr12	StringTie	exon	121252661	121252714	1000	-	.	gene_id "MSTRG.45811"; transcript_id "MSTRG.45811.73"; exon_number "7";
chr12	StringTie	exon	121253273	121253472	1000	-	.	gene_id "MSTRG.45811"; transcript_id "MSTRG.45811.73"; exon_number "8";
chr12	StringTie	exon	121255550	121255638	1000	-	.	gene_id "MSTRG.45811"; transcript_id "MSTRG.45811.73"; exon_number "9";
chr12	StringTie	exon	121255783	121255804	1000	-	.	gene_id "MSTRG.45811"; transcript_id "MSTRG.45811.73"; exon_number "10";
chr12	StringTie	exon	121260319	121260355	1000	-	.	gene_id "MSTRG.45811"; transcript_id "MSTRG.45811.73"; exon_number "11";
chr12	StringTie	exon	121263806	121263939	1000	-	.	gene_id "MSTRG.45811"; transcript_id "MSTRG.45811.73"; exon_number "12";
chr12	StringTie	exon	121268638	121268689	1000	-	.	gene_id "MSTRG.45811"; transcript_id "MSTRG.45811.73"; exon_number "13";
chr12	StringTie	exon	121269528	121269581	1000	-	.	gene_id "MSTRG.45811"; transcript_id "MSTRG.45811.73"; exon_number "14";
chr12	StringTie	exon	121270898	121270945	1000	-	.	gene_id "MSTRG.45811"; transcript_id "MSTRG.45811.73"; exon_number "15";
chr12	StringTie	exon	121274056	121274585	1000	-	.	gene_id "MSTRG.45811"; transcript_id "MSTRG.45811.73"; exon_number "16";
chr12	StringTie	exon	121297539	121298057	1000	-	.	gene_id "MSTRG.45811"; transcript_id "MSTRG.45811.73"; exon_number "17";
chr12	StringTie	transcript	121229106	121296758	1000	-	.	gene_id "MSTRG.45811"; transcript_id "MSTRG.45811.74";
chr12	StringTie	exon	121229106	121231756	1000	-	.	gene_id "MSTRG.45811"; transcript_id "MSTRG.45811.74"; exon_number "1";
chr12	StringTie	exon	121237673	121240869	1000	-	.	gene_id "MSTRG.45811"; transcript_id "MSTRG.45811.74"; exon_number "2";
chr12	StringTie	exon	121245140	121245240	1000	-	.	gene_id "MSTRG.45811"; transcript_id "MSTRG.45811.74"; exon_number "3";
chr12	StringTie	exon	121248606	121248734	1000	-	.	gene_id "MSTRG.45811"; transcript_id "MSTRG.45811.74"; exon_number "4";
chr12	StringTie	exon	121249787	121249874	1000	-	.	gene_id "MSTRG.45811"; transcript_id "MSTRG.45811.74"; exon_number "5";
chr12	StringTie	exon	121249961	121250034	1000	-	.	gene_id "MSTRG.45811"; transcript_id "MSTRG.45811.74"; exon_number "6";
chr12	StringTie	exon	121252661	121252714	1000	-	.	gene_id "MSTRG.45811"; transcript_id "MSTRG.45811.74"; exon_number "7";
chr12	StringTie	exon	121253273	121253472	1000	-	.	gene_id "MSTRG.45811"; transcript_id "MSTRG.45811.74"; exon_number "8";
chr12	StringTie	exon	121255550	121255638	1000	-	.	gene_id "MSTRG.45811"; transcript_id "MSTRG.45811.74"; exon_number "9";
chr12	StringTie	exon	121255783	121255804	1000	-	.	gene_id "MSTRG.45811"; transcript_id "MSTRG.45811.74"; exon_number "10";
chr12	StringTie	exon	121260319	121260355	1000	-	.	gene_id "MSTRG.45811"; transcript_id "MSTRG.45811.74"; exon_number "11";
chr12	StringTie	exon	121263806	121263939	1000	-	.	gene_id "MSTRG.45811"; transcript_id "MSTRG.45811.74"; exon_number "12";
chr12	StringTie	exon	121268638	121268689	1000	-	.	gene_id "MSTRG.45811"; transcript_id "MSTRG.45811.74"; exon_number "13";
chr12	StringTie	exon	121269528	121269581	1000	-	.	gene_id "MSTRG.45811"; transcript_id "MSTRG.45811.74"; exon_number "14";
chr12	StringTie	exon	121270898	121270945	1000	-	.	gene_id "MSTRG.45811"; transcript_id "MSTRG.45811.74"; exon_number "15";
chr12	StringTie	exon	121274056	121274585	1000	-	.	gene_id "MSTRG.45811"; transcript_id "MSTRG.45811.74"; exon_number "16";
chr12	StringTie	exon	121296638	121296758	1000	-	.	gene_id "MSTRG.45811"; transcript_id "MSTRG.45811.74"; exon_number "17";
chr12	StringTie	transcript	121229106	121298357	1000	-	.	gene_id "MSTRG.45811"; transcript_id "MSTRG.45811.75";
chr12	StringTie	exon	121229106	121231733	1000	-	.	gene_id "MSTRG.45811"; transcript_id "MSTRG.45811.75"; exon_number "1";
chr12	StringTie	exon	121237673	121240869	1000	-	.	gene_id "MSTRG.45811"; transcript_id "MSTRG.45811.75"; exon_number "2";
chr12	StringTie	exon	121245140	121245240	1000	-	.	gene_id "MSTRG.45811"; transcript_id "MSTRG.45811.75"; exon_number "3";
chr12	StringTie	exon	121248606	121248734	1000	-	.	gene_id "MSTRG.45811"; transcript_id "MSTRG.45811.75"; exon_number "4";
chr12	StringTie	exon	121249787	121249874	1000	-	.	gene_id "MSTRG.45811"; transcript_id "MSTRG.45811.75"; exon_number "5";
chr12	StringTie	exon	121249961	121250034	1000	-	.	gene_id "MSTRG.45811"; transcript_id "MSTRG.45811.75"; exon_number "6";
chr12	StringTie	exon	121252661	121252714	1000	-	.	gene_id "MSTRG.45811"; transcript_id "MSTRG.45811.75"; exon_number "7";
chr12	StringTie	exon	121253273	121253472	1000	-	.	gene_id "MSTRG.45811"; transcript_id "MSTRG.45811.75"; exon_number "8";
chr12	StringTie	exon	121255550	121255638	1000	-	.	gene_id "MSTRG.45811"; transcript_id "MSTRG.45811.75"; exon_number "9";
chr12	StringTie	exon	121255783	121255804	1000	-	.	gene_id "MSTRG.45811"; transcript_id "MSTRG.45811.75"; exon_number "10";
chr12	StringTie	exon	121260319	121260355	1000	-	.	gene_id "MSTRG.45811"; transcript_id "MSTRG.45811.75"; exon_number "11";
chr12	StringTie	exon	121263806	121263939	1000	-	.	gene_id "MSTRG.45811"; transcript_id "MSTRG.45811.75"; exon_number "12";
chr12	StringTie	exon	121268638	121268689	1000	-	.	gene_id "MSTRG.45811"; transcript_id "MSTRG.45811.75"; exon_number "13";
chr12	StringTie	exon	121269528	121269581	1000	-	.	gene_id "MSTRG.45811"; transcript_id "MSTRG.45811.75"; exon_number "14";
chr12	StringTie	exon	121270898	121270945	1000	-	.	gene_id "MSTRG.45811"; transcript_id "MSTRG.45811.75"; exon_number "15";
chr12	StringTie	exon	121274056	121274585	1000	-	.	gene_id "MSTRG.45811"; transcript_id "MSTRG.45811.75"; exon_number "16";
chr12	StringTie	exon	121297539	121298357	1000	-	.	gene_id "MSTRG.45811"; transcript_id "MSTRG.45811.75"; exon_number "17";
chr12	StringTie	transcript	121229110	121297827	1000	-	.	gene_id "MSTRG.45811"; transcript_id "MSTRG.45811.76";
chr12	StringTie	exon	121229110	121231733	1000	-	.	gene_id "MSTRG.45811"; transcript_id "MSTRG.45811.76"; exon_number "1";
chr12	StringTie	exon	121237673	121240869	1000	-	.	gene_id "MSTRG.45811"; transcript_id "MSTRG.45811.76"; exon_number "2";
chr12	StringTie	exon	121245140	121245240	1000	-	.	gene_id "MSTRG.45811"; transcript_id "MSTRG.45811.76"; exon_number "3";
chr12	StringTie	exon	121248606	121248861	1000	-	.	gene_id "MSTRG.45811"; transcript_id "MSTRG.45811.76"; exon_number "4";
chr12	StringTie	exon	121249787	121249874	1000	-	.	gene_id "MSTRG.45811"; transcript_id "MSTRG.45811.76"; exon_number "5";
chr12	StringTie	exon	121249961	121250034	1000	-	.	gene_id "MSTRG.45811"; transcript_id "MSTRG.45811.76"; exon_number "6";
chr12	StringTie	exon	121252661	121252714	1000	-	.	gene_id "MSTRG.45811"; transcript_id "MSTRG.45811.76"; exon_number "7";
chr12	StringTie	exon	121253273	121253472	1000	-	.	gene_id "MSTRG.45811"; transcript_id "MSTRG.45811.76"; exon_number "8";
chr12	StringTie	exon	121255550	121255638	1000	-	.	gene_id "MSTRG.45811"; transcript_id "MSTRG.45811.76"; exon_number "9";
chr12	StringTie	exon	121255783	121255804	1000	-	.	gene_id "MSTRG.45811"; transcript_id "MSTRG.45811.76"; exon_number "10";
chr12	StringTie	exon	121260319	121260355	1000	-	.	gene_id "MSTRG.45811"; transcript_id "MSTRG.45811.76"; exon_number "11";
chr12	StringTie	exon	121263806	121263939	1000	-	.	gene_id "MSTRG.45811"; transcript_id "MSTRG.45811.76"; exon_number "12";
chr12	StringTie	exon	121268638	121268689	1000	-	.	gene_id "MSTRG.45811"; transcript_id "MSTRG.45811.76"; exon_number "13";
chr12	StringTie	exon	121269528	121269581	1000	-	.	gene_id "MSTRG.45811"; transcript_id "MSTRG.45811.76"; exon_number "14";
chr12	StringTie	exon	121270898	121270945	1000	-	.	gene_id "MSTRG.45811"; transcript_id "MSTRG.45811.76"; exon_number "15";
chr12	StringTie	exon	121274056	121274585	1000	-	.	gene_id "MSTRG.45811"; transcript_id "MSTRG.45811.76"; exon_number "16";
chr12	StringTie	exon	121293152	121293274	1000	-	.	gene_id "MSTRG.45811"; transcript_id "MSTRG.45811.76"; exon_number "17";
chr12	StringTie	exon	121297539	121297827	1000	-	.	gene_id "MSTRG.45811"; transcript_id "MSTRG.45811.76"; exon_number "18";
chr12	StringTie	transcript	121229262	121296729	1000	-	.	gene_id "MSTRG.45811"; transcript_id "MSTRG.45811.77";
chr12	StringTie	exon	121229262	121231683	1000	-	.	gene_id "MSTRG.45811"; transcript_id "MSTRG.45811.77"; exon_number "1";
chr12	StringTie	exon	121237673	121240869	1000	-	.	gene_id "MSTRG.45811"; transcript_id "MSTRG.45811.77"; exon_number "2";
chr12	StringTie	exon	121245140	121245240	1000	-	.	gene_id "MSTRG.45811"; transcript_id "MSTRG.45811.77"; exon_number "3";
chr12	StringTie	exon	121248606	121248734	1000	-	.	gene_id "MSTRG.45811"; transcript_id "MSTRG.45811.77"; exon_number "4";
chr12	StringTie	exon	121249787	121249874	1000	-	.	gene_id "MSTRG.45811"; transcript_id "MSTRG.45811.77"; exon_number "5";
chr12	StringTie	exon	121249961	121250034	1000	-	.	gene_id "MSTRG.45811"; transcript_id "MSTRG.45811.77"; exon_number "6";
chr12	StringTie	exon	121252661	121252714	1000	-	.	gene_id "MSTRG.45811"; transcript_id "MSTRG.45811.77"; exon_number "7";
chr12	StringTie	exon	121253273	121253472	1000	-	.	gene_id "MSTRG.45811"; transcript_id "MSTRG.45811.77"; exon_number "8";
chr12	StringTie	exon	121255550	121255638	1000	-	.	gene_id "MSTRG.45811"; transcript_id "MSTRG.45811.77"; exon_number "9";
chr12	StringTie	exon	121255783	121255804	1000	-	.	gene_id "MSTRG.45811"; transcript_id "MSTRG.45811.77"; exon_number "10";
chr12	StringTie	exon	121260319	121260355	1000	-	.	gene_id "MSTRG.45811"; transcript_id "MSTRG.45811.77"; exon_number "11";
chr12	StringTie	exon	121263806	121263939	1000	-	.	gene_id "MSTRG.45811"; transcript_id "MSTRG.45811.77"; exon_number "12";
chr12	StringTie	exon	121268638	121268689	1000	-	.	gene_id "MSTRG.45811"; transcript_id "MSTRG.45811.77"; exon_number "13";
chr12	StringTie	exon	121269528	121269581	1000	-	.	gene_id "MSTRG.45811"; transcript_id "MSTRG.45811.77"; exon_number "14";
chr12	StringTie	exon	121270898	121270945	1000	-	.	gene_id "MSTRG.45811"; transcript_id "MSTRG.45811.77"; exon_number "15";
chr12	StringTie	exon	121274056	121274585	1000	-	.	gene_id "MSTRG.45811"; transcript_id "MSTRG.45811.77"; exon_number "16";
chr12	StringTie	exon	121276323	121276467	1000	-	.	gene_id "MSTRG.45811"; transcript_id "MSTRG.45811.77"; exon_number "17";
chr12	StringTie	exon	121296638	121296729	1000	-	.	gene_id "MSTRG.45811"; transcript_id "MSTRG.45811.77"; exon_number "18";
chr12	StringTie	transcript	121229486	121296731	1000	-	.	gene_id "MSTRG.45811"; transcript_id "MSTRG.45811.78";
chr12	StringTie	exon	121229486	121231733	1000	-	.	gene_id "MSTRG.45811"; transcript_id "MSTRG.45811.78"; exon_number "1";
chr12	StringTie	exon	121237673	121240869	1000	-	.	gene_id "MSTRG.45811"; transcript_id "MSTRG.45811.78"; exon_number "2";
chr12	StringTie	exon	121245140	121245240	1000	-	.	gene_id "MSTRG.45811"; transcript_id "MSTRG.45811.78"; exon_number "3";
chr12	StringTie	exon	121248606	121248734	1000	-	.	gene_id "MSTRG.45811"; transcript_id "MSTRG.45811.78"; exon_number "4";
chr12	StringTie	exon	121249787	121249874	1000	-	.	gene_id "MSTRG.45811"; transcript_id "MSTRG.45811.78"; exon_number "5";
chr12	StringTie	exon	121249961	121250034	1000	-	.	gene_id "MSTRG.45811"; transcript_id "MSTRG.45811.78"; exon_number "6";
chr12	StringTie	exon	121252661	121252714	1000	-	.	gene_id "MSTRG.45811"; transcript_id "MSTRG.45811.78"; exon_number "7";
chr12	StringTie	exon	121253273	121253472	1000	-	.	gene_id "MSTRG.45811"; transcript_id "MSTRG.45811.78"; exon_number "8";
chr12	StringTie	exon	121255550	121255638	1000	-	.	gene_id "MSTRG.45811"; transcript_id "MSTRG.45811.78"; exon_number "9";
chr12	StringTie	exon	121255783	121255804	1000	-	.	gene_id "MSTRG.45811"; transcript_id "MSTRG.45811.78"; exon_number "10";
chr12	StringTie	exon	121260319	121260355	1000	-	.	gene_id "MSTRG.45811"; transcript_id "MSTRG.45811.78"; exon_number "11";
chr12	StringTie	exon	121263806	121263939	1000	-	.	gene_id "MSTRG.45811"; transcript_id "MSTRG.45811.78"; exon_number "12";
chr12	StringTie	exon	121268638	121268689	1000	-	.	gene_id "MSTRG.45811"; transcript_id "MSTRG.45811.78"; exon_number "13";
chr12	StringTie	exon	121269528	121269581	1000	-	.	gene_id "MSTRG.45811"; transcript_id "MSTRG.45811.78"; exon_number "14";
chr12	StringTie	exon	121270898	121270945	1000	-	.	gene_id "MSTRG.45811"; transcript_id "MSTRG.45811.78"; exon_number "15";
chr12	StringTie	exon	121274056	121274585	1000	-	.	gene_id "MSTRG.45811"; transcript_id "MSTRG.45811.78"; exon_number "16";
chr12	StringTie	exon	121293152	121293274	1000	-	.	gene_id "MSTRG.45811"; transcript_id "MSTRG.45811.78"; exon_number "17";
chr12	StringTie	exon	121296638	121296731	1000	-	.	gene_id "MSTRG.45811"; transcript_id "MSTRG.45811.78"; exon_number "18";
chr12	StringTie	transcript	121230523	121297855	1000	-	.	gene_id "MSTRG.45811"; transcript_id "MSTRG.45811.79";
chr12	StringTie	exon	121230523	121231683	1000	-	.	gene_id "MSTRG.45811"; transcript_id "MSTRG.45811.79"; exon_number "1";
chr12	StringTie	exon	121237673	121240869	1000	-	.	gene_id "MSTRG.45811"; transcript_id "MSTRG.45811.79"; exon_number "2";
chr12	StringTie	exon	121245140	121245240	1000	-	.	gene_id "MSTRG.45811"; transcript_id "MSTRG.45811.79"; exon_number "3";
chr12	StringTie	exon	121249787	121249874	1000	-	.	gene_id "MSTRG.45811"; transcript_id "MSTRG.45811.79"; exon_number "4";
chr12	StringTie	exon	121249961	121250034	1000	-	.	gene_id "MSTRG.45811"; transcript_id "MSTRG.45811.79"; exon_number "5";
chr12	StringTie	exon	121252661	121252714	1000	-	.	gene_id "MSTRG.45811"; transcript_id "MSTRG.45811.79"; exon_number "6";
chr12	StringTie	exon	121253273	121253472	1000	-	.	gene_id "MSTRG.45811"; transcript_id "MSTRG.45811.79"; exon_number "7";
chr12	StringTie	exon	121255550	121255638	1000	-	.	gene_id "MSTRG.45811"; transcript_id "MSTRG.45811.79"; exon_number "8";
chr12	StringTie	exon	121255783	121255804	1000	-	.	gene_id "MSTRG.45811"; transcript_id "MSTRG.45811.79"; exon_number "9";
chr12	StringTie	exon	121263806	121263939	1000	-	.	gene_id "MSTRG.45811"; transcript_id "MSTRG.45811.79"; exon_number "10";
chr12	StringTie	exon	121268638	121268689	1000	-	.	gene_id "MSTRG.45811"; transcript_id "MSTRG.45811.79"; exon_number "11";
chr12	StringTie	exon	121269528	121269581	1000	-	.	gene_id "MSTRG.45811"; transcript_id "MSTRG.45811.79"; exon_number "12";
chr12	StringTie	exon	121270898	121270945	1000	-	.	gene_id "MSTRG.45811"; transcript_id "MSTRG.45811.79"; exon_number "13";
chr12	StringTie	exon	121274056	121274585	1000	-	.	gene_id "MSTRG.45811"; transcript_id "MSTRG.45811.79"; exon_number "14";
chr12	StringTie	exon	121293152	121293274	1000	-	.	gene_id "MSTRG.45811"; transcript_id "MSTRG.45811.79"; exon_number "15";
chr12	StringTie	exon	121297539	121297855	1000	-	.	gene_id "MSTRG.45811"; transcript_id "MSTRG.45811.79"; exon_number "16";
chr12	StringTie	transcript	121217216	121302831	1000	-	.	gene_id "MSTRG.45811"; transcript_id "MSTRG.45811.8";
chr12	StringTie	exon	121217216	121217510	1000	-	.	gene_id "MSTRG.45811"; transcript_id "MSTRG.45811.8"; exon_number "1";
chr12	StringTie	exon	121237673	121240869	1000	-	.	gene_id "MSTRG.45811"; transcript_id "MSTRG.45811.8"; exon_number "2";
chr12	StringTie	exon	121245140	121245240	1000	-	.	gene_id "MSTRG.45811"; transcript_id "MSTRG.45811.8"; exon_number "3";
chr12	StringTie	exon	121248606	121248734	1000	-	.	gene_id "MSTRG.45811"; transcript_id "MSTRG.45811.8"; exon_number "4";
chr12	StringTie	exon	121249787	121249874	1000	-	.	gene_id "MSTRG.45811"; transcript_id "MSTRG.45811.8"; exon_number "5";
chr12	StringTie	exon	121249961	121250034	1000	-	.	gene_id "MSTRG.45811"; transcript_id "MSTRG.45811.8"; exon_number "6";
chr12	StringTie	exon	121252661	121252714	1000	-	.	gene_id "MSTRG.45811"; transcript_id "MSTRG.45811.8"; exon_number "7";
chr12	StringTie	exon	121253273	121253472	1000	-	.	gene_id "MSTRG.45811"; transcript_id "MSTRG.45811.8"; exon_number "8";
chr12	StringTie	exon	121255550	121255638	1000	-	.	gene_id "MSTRG.45811"; transcript_id "MSTRG.45811.8"; exon_number "9";
chr12	StringTie	exon	121255783	121255804	1000	-	.	gene_id "MSTRG.45811"; transcript_id "MSTRG.45811.8"; exon_number "10";
chr12	StringTie	exon	121260319	121260355	1000	-	.	gene_id "MSTRG.45811"; transcript_id "MSTRG.45811.8"; exon_number "11";
chr12	StringTie	exon	121263806	121263939	1000	-	.	gene_id "MSTRG.45811"; transcript_id "MSTRG.45811.8"; exon_number "12";
chr12	StringTie	exon	121268638	121268689	1000	-	.	gene_id "MSTRG.45811"; transcript_id "MSTRG.45811.8"; exon_number "13";
chr12	StringTie	exon	121269528	121269581	1000	-	.	gene_id "MSTRG.45811"; transcript_id "MSTRG.45811.8"; exon_number "14";
chr12	StringTie	exon	121270898	121270945	1000	-	.	gene_id "MSTRG.45811"; transcript_id "MSTRG.45811.8"; exon_number "15";
chr12	StringTie	exon	121274056	121274585	1000	-	.	gene_id "MSTRG.45811"; transcript_id "MSTRG.45811.8"; exon_number "16";
chr12	StringTie	exon	121297539	121302240	1000	-	.	gene_id "MSTRG.45811"; transcript_id "MSTRG.45811.8"; exon_number "17";
chr12	StringTie	exon	121302537	121302831	1000	-	.	gene_id "MSTRG.45811"; transcript_id "MSTRG.45811.8"; exon_number "18";
chr12	StringTie	transcript	121230988	121296804	1000	-	.	gene_id "MSTRG.45811"; transcript_id "MSTRG.45811.80";
chr12	StringTie	exon	121230988	121231733	1000	-	.	gene_id "MSTRG.45811"; transcript_id "MSTRG.45811.80"; exon_number "1";
chr12	StringTie	exon	121237673	121240869	1000	-	.	gene_id "MSTRG.45811"; transcript_id "MSTRG.45811.80"; exon_number "2";
chr12	StringTie	exon	121245140	121245240	1000	-	.	gene_id "MSTRG.45811"; transcript_id "MSTRG.45811.80"; exon_number "3";
chr12	StringTie	exon	121249787	121249874	1000	-	.	gene_id "MSTRG.45811"; transcript_id "MSTRG.45811.80"; exon_number "4";
chr12	StringTie	exon	121249961	121250034	1000	-	.	gene_id "MSTRG.45811"; transcript_id "MSTRG.45811.80"; exon_number "5";
chr12	StringTie	exon	121252661	121252714	1000	-	.	gene_id "MSTRG.45811"; transcript_id "MSTRG.45811.80"; exon_number "6";
chr12	StringTie	exon	121253273	121253472	1000	-	.	gene_id "MSTRG.45811"; transcript_id "MSTRG.45811.80"; exon_number "7";
chr12	StringTie	exon	121255550	121255638	1000	-	.	gene_id "MSTRG.45811"; transcript_id "MSTRG.45811.80"; exon_number "8";
chr12	StringTie	exon	121255783	121255804	1000	-	.	gene_id "MSTRG.45811"; transcript_id "MSTRG.45811.80"; exon_number "9";
chr12	StringTie	exon	121260319	121260355	1000	-	.	gene_id "MSTRG.45811"; transcript_id "MSTRG.45811.80"; exon_number "10";
chr12	StringTie	exon	121263806	121263939	1000	-	.	gene_id "MSTRG.45811"; transcript_id "MSTRG.45811.80"; exon_number "11";
chr12	StringTie	exon	121268638	121268689	1000	-	.	gene_id "MSTRG.45811"; transcript_id "MSTRG.45811.80"; exon_number "12";
chr12	StringTie	exon	121269528	121269581	1000	-	.	gene_id "MSTRG.45811"; transcript_id "MSTRG.45811.80"; exon_number "13";
chr12	StringTie	exon	121270898	121270945	1000	-	.	gene_id "MSTRG.45811"; transcript_id "MSTRG.45811.80"; exon_number "14";
chr12	StringTie	exon	121274056	121274585	1000	-	.	gene_id "MSTRG.45811"; transcript_id "MSTRG.45811.80"; exon_number "15";
chr12	StringTie	exon	121276323	121276467	1000	-	.	gene_id "MSTRG.45811"; transcript_id "MSTRG.45811.80"; exon_number "16";
chr12	StringTie	exon	121296638	121296804	1000	-	.	gene_id "MSTRG.45811"; transcript_id "MSTRG.45811.80"; exon_number "17";
chr12	StringTie	transcript	121230988	121296765	1000	-	.	gene_id "MSTRG.45811"; transcript_id "MSTRG.45811.81";
chr12	StringTie	exon	121230988	121231733	1000	-	.	gene_id "MSTRG.45811"; transcript_id "MSTRG.45811.81"; exon_number "1";
chr12	StringTie	exon	121237673	121240869	1000	-	.	gene_id "MSTRG.45811"; transcript_id "MSTRG.45811.81"; exon_number "2";
chr12	StringTie	exon	121245140	121245240	1000	-	.	gene_id "MSTRG.45811"; transcript_id "MSTRG.45811.81"; exon_number "3";
chr12	StringTie	exon	121249787	121249874	1000	-	.	gene_id "MSTRG.45811"; transcript_id "MSTRG.45811.81"; exon_number "4";
chr12	StringTie	exon	121249961	121250034	1000	-	.	gene_id "MSTRG.45811"; transcript_id "MSTRG.45811.81"; exon_number "5";
chr12	StringTie	exon	121252661	121252714	1000	-	.	gene_id "MSTRG.45811"; transcript_id "MSTRG.45811.81"; exon_number "6";
chr12	StringTie	exon	121253273	121253472	1000	-	.	gene_id "MSTRG.45811"; transcript_id "MSTRG.45811.81"; exon_number "7";
chr12	StringTie	exon	121255550	121255638	1000	-	.	gene_id "MSTRG.45811"; transcript_id "MSTRG.45811.81"; exon_number "8";
chr12	StringTie	exon	121255783	121255804	1000	-	.	gene_id "MSTRG.45811"; transcript_id "MSTRG.45811.81"; exon_number "9";
chr12	StringTie	exon	121260319	121260355	1000	-	.	gene_id "MSTRG.45811"; transcript_id "MSTRG.45811.81"; exon_number "10";
chr12	StringTie	exon	121263806	121263939	1000	-	.	gene_id "MSTRG.45811"; transcript_id "MSTRG.45811.81"; exon_number "11";
chr12	StringTie	exon	121268638	121268689	1000	-	.	gene_id "MSTRG.45811"; transcript_id "MSTRG.45811.81"; exon_number "12";
chr12	StringTie	exon	121269528	121269581	1000	-	.	gene_id "MSTRG.45811"; transcript_id "MSTRG.45811.81"; exon_number "13";
chr12	StringTie	exon	121270898	121270945	1000	-	.	gene_id "MSTRG.45811"; transcript_id "MSTRG.45811.81"; exon_number "14";
chr12	StringTie	exon	121274056	121274585	1000	-	.	gene_id "MSTRG.45811"; transcript_id "MSTRG.45811.81"; exon_number "15";
chr12	StringTie	exon	121293152	121293274	1000	-	.	gene_id "MSTRG.45811"; transcript_id "MSTRG.45811.81"; exon_number "16";
chr12	StringTie	exon	121296638	121296765	1000	-	.	gene_id "MSTRG.45811"; transcript_id "MSTRG.45811.81"; exon_number "17";
chr12	StringTie	transcript	121230989	121284496	1000	-	.	gene_id "MSTRG.45811"; transcript_id "MSTRG.45811.82";
chr12	StringTie	exon	121230989	121231733	1000	-	.	gene_id "MSTRG.45811"; transcript_id "MSTRG.45811.82"; exon_number "1";
chr12	StringTie	exon	121237673	121240869	1000	-	.	gene_id "MSTRG.45811"; transcript_id "MSTRG.45811.82"; exon_number "2";
chr12	StringTie	exon	121245140	121245240	1000	-	.	gene_id "MSTRG.45811"; transcript_id "MSTRG.45811.82"; exon_number "3";
chr12	StringTie	exon	121248606	121248734	1000	-	.	gene_id "MSTRG.45811"; transcript_id "MSTRG.45811.82"; exon_number "4";
chr12	StringTie	exon	121249787	121249874	1000	-	.	gene_id "MSTRG.45811"; transcript_id "MSTRG.45811.82"; exon_number "5";
chr12	StringTie	exon	121249961	121250034	1000	-	.	gene_id "MSTRG.45811"; transcript_id "MSTRG.45811.82"; exon_number "6";
chr12	StringTie	exon	121252661	121252714	1000	-	.	gene_id "MSTRG.45811"; transcript_id "MSTRG.45811.82"; exon_number "7";
chr12	StringTie	exon	121253273	121253472	1000	-	.	gene_id "MSTRG.45811"; transcript_id "MSTRG.45811.82"; exon_number "8";
chr12	StringTie	exon	121255550	121255638	1000	-	.	gene_id "MSTRG.45811"; transcript_id "MSTRG.45811.82"; exon_number "9";
chr12	StringTie	exon	121255783	121255804	1000	-	.	gene_id "MSTRG.45811"; transcript_id "MSTRG.45811.82"; exon_number "10";
chr12	StringTie	exon	121260319	121260355	1000	-	.	gene_id "MSTRG.45811"; transcript_id "MSTRG.45811.82"; exon_number "11";
chr12	StringTie	exon	121263806	121263939	1000	-	.	gene_id "MSTRG.45811"; transcript_id "MSTRG.45811.82"; exon_number "12";
chr12	StringTie	exon	121268638	121268689	1000	-	.	gene_id "MSTRG.45811"; transcript_id "MSTRG.45811.82"; exon_number "13";
chr12	StringTie	exon	121269528	121269581	1000	-	.	gene_id "MSTRG.45811"; transcript_id "MSTRG.45811.82"; exon_number "14";
chr12	StringTie	exon	121270898	121270945	1000	-	.	gene_id "MSTRG.45811"; transcript_id "MSTRG.45811.82"; exon_number "15";
chr12	StringTie	exon	121274056	121274585	1000	-	.	gene_id "MSTRG.45811"; transcript_id "MSTRG.45811.82"; exon_number "16";
chr12	StringTie	exon	121284335	121284496	1000	-	.	gene_id "MSTRG.45811"; transcript_id "MSTRG.45811.82"; exon_number "17";
chr12	StringTie	transcript	121231246	121296773	1000	-	.	gene_id "MSTRG.45811"; transcript_id "MSTRG.45811.83";
chr12	StringTie	exon	121231246	121231733	1000	-	.	gene_id "MSTRG.45811"; transcript_id "MSTRG.45811.83"; exon_number "1";
chr12	StringTie	exon	121237673	121240869	1000	-	.	gene_id "MSTRG.45811"; transcript_id "MSTRG.45811.83"; exon_number "2";
chr12	StringTie	exon	121245140	121245240	1000	-	.	gene_id "MSTRG.45811"; transcript_id "MSTRG.45811.83"; exon_number "3";
chr12	StringTie	exon	121249787	121249874	1000	-	.	gene_id "MSTRG.45811"; transcript_id "MSTRG.45811.83"; exon_number "4";
chr12	StringTie	exon	121249961	121250034	1000	-	.	gene_id "MSTRG.45811"; transcript_id "MSTRG.45811.83"; exon_number "5";
chr12	StringTie	exon	121252661	121252714	1000	-	.	gene_id "MSTRG.45811"; transcript_id "MSTRG.45811.83"; exon_number "6";
chr12	StringTie	exon	121253273	121253472	1000	-	.	gene_id "MSTRG.45811"; transcript_id "MSTRG.45811.83"; exon_number "7";
chr12	StringTie	exon	121255550	121255638	1000	-	.	gene_id "MSTRG.45811"; transcript_id "MSTRG.45811.83"; exon_number "8";
chr12	StringTie	exon	121255783	121255804	1000	-	.	gene_id "MSTRG.45811"; transcript_id "MSTRG.45811.83"; exon_number "9";
chr12	StringTie	exon	121260319	121260355	1000	-	.	gene_id "MSTRG.45811"; transcript_id "MSTRG.45811.83"; exon_number "10";
chr12	StringTie	exon	121263806	121263939	1000	-	.	gene_id "MSTRG.45811"; transcript_id "MSTRG.45811.83"; exon_number "11";
chr12	StringTie	exon	121268638	121268689	1000	-	.	gene_id "MSTRG.45811"; transcript_id "MSTRG.45811.83"; exon_number "12";
chr12	StringTie	exon	121269528	121269581	1000	-	.	gene_id "MSTRG.45811"; transcript_id "MSTRG.45811.83"; exon_number "13";
chr12	StringTie	exon	121270898	121270945	1000	-	.	gene_id "MSTRG.45811"; transcript_id "MSTRG.45811.83"; exon_number "14";
chr12	StringTie	exon	121274056	121274585	1000	-	.	gene_id "MSTRG.45811"; transcript_id "MSTRG.45811.83"; exon_number "15";
chr12	StringTie	exon	121296638	121296773	1000	-	.	gene_id "MSTRG.45811"; transcript_id "MSTRG.45811.83"; exon_number "16";
chr12	StringTie	transcript	121231534	121296720	1000	-	.	gene_id "MSTRG.45811"; transcript_id "MSTRG.45811.84";
chr12	StringTie	exon	121231534	121231683	1000	-	.	gene_id "MSTRG.45811"; transcript_id "MSTRG.45811.84"; exon_number "1";
chr12	StringTie	exon	121237673	121240869	1000	-	.	gene_id "MSTRG.45811"; transcript_id "MSTRG.45811.84"; exon_number "2";
chr12	StringTie	exon	121245140	121245240	1000	-	.	gene_id "MSTRG.45811"; transcript_id "MSTRG.45811.84"; exon_number "3";
chr12	StringTie	exon	121249787	121249874	1000	-	.	gene_id "MSTRG.45811"; transcript_id "MSTRG.45811.84"; exon_number "4";
chr12	StringTie	exon	121249961	121250034	1000	-	.	gene_id "MSTRG.45811"; transcript_id "MSTRG.45811.84"; exon_number "5";
chr12	StringTie	exon	121252661	121252714	1000	-	.	gene_id "MSTRG.45811"; transcript_id "MSTRG.45811.84"; exon_number "6";
chr12	StringTie	exon	121253273	121253472	1000	-	.	gene_id "MSTRG.45811"; transcript_id "MSTRG.45811.84"; exon_number "7";
chr12	StringTie	exon	121255550	121255638	1000	-	.	gene_id "MSTRG.45811"; transcript_id "MSTRG.45811.84"; exon_number "8";
chr12	StringTie	exon	121255783	121255804	1000	-	.	gene_id "MSTRG.45811"; transcript_id "MSTRG.45811.84"; exon_number "9";
chr12	StringTie	exon	121260319	121260355	1000	-	.	gene_id "MSTRG.45811"; transcript_id "MSTRG.45811.84"; exon_number "10";
chr12	StringTie	exon	121263806	121263939	1000	-	.	gene_id "MSTRG.45811"; transcript_id "MSTRG.45811.84"; exon_number "11";
chr12	StringTie	exon	121268638	121268689	1000	-	.	gene_id "MSTRG.45811"; transcript_id "MSTRG.45811.84"; exon_number "12";
chr12	StringTie	exon	121269528	121269581	1000	-	.	gene_id "MSTRG.45811"; transcript_id "MSTRG.45811.84"; exon_number "13";
chr12	StringTie	exon	121270898	121270945	1000	-	.	gene_id "MSTRG.45811"; transcript_id "MSTRG.45811.84"; exon_number "14";
chr12	StringTie	exon	121274056	121274585	1000	-	.	gene_id "MSTRG.45811"; transcript_id "MSTRG.45811.84"; exon_number "15";
chr12	StringTie	exon	121293152	121293274	1000	-	.	gene_id "MSTRG.45811"; transcript_id "MSTRG.45811.84"; exon_number "16";
chr12	StringTie	exon	121296638	121296720	1000	-	.	gene_id "MSTRG.45811"; transcript_id "MSTRG.45811.84"; exon_number "17";
chr12	StringTie	transcript	121231544	121296754	1000	-	.	gene_id "MSTRG.45811"; transcript_id "MSTRG.45811.85";
chr12	StringTie	exon	121231544	121231683	1000	-	.	gene_id "MSTRG.45811"; transcript_id "MSTRG.45811.85"; exon_number "1";
chr12	StringTie	exon	121237673	121240869	1000	-	.	gene_id "MSTRG.45811"; transcript_id "MSTRG.45811.85"; exon_number "2";
chr12	StringTie	exon	121245140	121245240	1000	-	.	gene_id "MSTRG.45811"; transcript_id "MSTRG.45811.85"; exon_number "3";
chr12	StringTie	exon	121248606	121248734	1000	-	.	gene_id "MSTRG.45811"; transcript_id "MSTRG.45811.85"; exon_number "4";
chr12	StringTie	exon	121249787	121249874	1000	-	.	gene_id "MSTRG.45811"; transcript_id "MSTRG.45811.85"; exon_number "5";
chr12	StringTie	exon	121249961	121250034	1000	-	.	gene_id "MSTRG.45811"; transcript_id "MSTRG.45811.85"; exon_number "6";
chr12	StringTie	exon	121252661	121252714	1000	-	.	gene_id "MSTRG.45811"; transcript_id "MSTRG.45811.85"; exon_number "7";
chr12	StringTie	exon	121253273	121253472	1000	-	.	gene_id "MSTRG.45811"; transcript_id "MSTRG.45811.85"; exon_number "8";
chr12	StringTie	exon	121255550	121255638	1000	-	.	gene_id "MSTRG.45811"; transcript_id "MSTRG.45811.85"; exon_number "9";
chr12	StringTie	exon	121255783	121255804	1000	-	.	gene_id "MSTRG.45811"; transcript_id "MSTRG.45811.85"; exon_number "10";
chr12	StringTie	exon	121260319	121260355	1000	-	.	gene_id "MSTRG.45811"; transcript_id "MSTRG.45811.85"; exon_number "11";
chr12	StringTie	exon	121263806	121263939	1000	-	.	gene_id "MSTRG.45811"; transcript_id "MSTRG.45811.85"; exon_number "12";
chr12	StringTie	exon	121268638	121268689	1000	-	.	gene_id "MSTRG.45811"; transcript_id "MSTRG.45811.85"; exon_number "13";
chr12	StringTie	exon	121269528	121269581	1000	-	.	gene_id "MSTRG.45811"; transcript_id "MSTRG.45811.85"; exon_number "14";
chr12	StringTie	exon	121270898	121270945	1000	-	.	gene_id "MSTRG.45811"; transcript_id "MSTRG.45811.85"; exon_number "15";
chr12	StringTie	exon	121274056	121274585	1000	-	.	gene_id "MSTRG.45811"; transcript_id "MSTRG.45811.85"; exon_number "16";
chr12	StringTie	exon	121296638	121296754	1000	-	.	gene_id "MSTRG.45811"; transcript_id "MSTRG.45811.85"; exon_number "17";
chr12	StringTie	transcript	121231652	121296710	1000	-	.	gene_id "MSTRG.45811"; transcript_id "MSTRG.45811.86";
chr12	StringTie	exon	121231652	121231733	1000	-	.	gene_id "MSTRG.45811"; transcript_id "MSTRG.45811.86"; exon_number "1";
chr12	StringTie	exon	121237673	121240869	1000	-	.	gene_id "MSTRG.45811"; transcript_id "MSTRG.45811.86"; exon_number "2";
chr12	StringTie	exon	121244573	121244615	1000	-	.	gene_id "MSTRG.45811"; transcript_id "MSTRG.45811.86"; exon_number "3";
chr12	StringTie	exon	121245140	121245240	1000	-	.	gene_id "MSTRG.45811"; transcript_id "MSTRG.45811.86"; exon_number "4";
chr12	StringTie	exon	121248606	121248734	1000	-	.	gene_id "MSTRG.45811"; transcript_id "MSTRG.45811.86"; exon_number "5";
chr12	StringTie	exon	121249787	121249874	1000	-	.	gene_id "MSTRG.45811"; transcript_id "MSTRG.45811.86"; exon_number "6";
chr12	StringTie	exon	121249961	121250034	1000	-	.	gene_id "MSTRG.45811"; transcript_id "MSTRG.45811.86"; exon_number "7";
chr12	StringTie	exon	121252661	121252714	1000	-	.	gene_id "MSTRG.45811"; transcript_id "MSTRG.45811.86"; exon_number "8";
chr12	StringTie	exon	121253273	121253472	1000	-	.	gene_id "MSTRG.45811"; transcript_id "MSTRG.45811.86"; exon_number "9";
chr12	StringTie	exon	121255550	121255638	1000	-	.	gene_id "MSTRG.45811"; transcript_id "MSTRG.45811.86"; exon_number "10";
chr12	StringTie	exon	121255783	121255804	1000	-	.	gene_id "MSTRG.45811"; transcript_id "MSTRG.45811.86"; exon_number "11";
chr12	StringTie	exon	121260319	121260355	1000	-	.	gene_id "MSTRG.45811"; transcript_id "MSTRG.45811.86"; exon_number "12";
chr12	StringTie	exon	121263806	121263939	1000	-	.	gene_id "MSTRG.45811"; transcript_id "MSTRG.45811.86"; exon_number "13";
chr12	StringTie	exon	121268638	121268689	1000	-	.	gene_id "MSTRG.45811"; transcript_id "MSTRG.45811.86"; exon_number "14";
chr12	StringTie	exon	121269528	121269581	1000	-	.	gene_id "MSTRG.45811"; transcript_id "MSTRG.45811.86"; exon_number "15";
chr12	StringTie	exon	121270898	121270945	1000	-	.	gene_id "MSTRG.45811"; transcript_id "MSTRG.45811.86"; exon_number "16";
chr12	StringTie	exon	121274056	121274585	1000	-	.	gene_id "MSTRG.45811"; transcript_id "MSTRG.45811.86"; exon_number "17";
chr12	StringTie	exon	121296638	121296710	1000	-	.	gene_id "MSTRG.45811"; transcript_id "MSTRG.45811.86"; exon_number "18";
chr12	StringTie	transcript	121233916	121296719	1000	-	.	gene_id "MSTRG.45811"; transcript_id "MSTRG.45811.87";
chr12	StringTie	exon	121233916	121234063	1000	-	.	gene_id "MSTRG.45811"; transcript_id "MSTRG.45811.87"; exon_number "1";
chr12	StringTie	exon	121237673	121240869	1000	-	.	gene_id "MSTRG.45811"; transcript_id "MSTRG.45811.87"; exon_number "2";
chr12	StringTie	exon	121245140	121245240	1000	-	.	gene_id "MSTRG.45811"; transcript_id "MSTRG.45811.87"; exon_number "3";
chr12	StringTie	exon	121248606	121248734	1000	-	.	gene_id "MSTRG.45811"; transcript_id "MSTRG.45811.87"; exon_number "4";
chr12	StringTie	exon	121249787	121249874	1000	-	.	gene_id "MSTRG.45811"; transcript_id "MSTRG.45811.87"; exon_number "5";
chr12	StringTie	exon	121249961	121250034	1000	-	.	gene_id "MSTRG.45811"; transcript_id "MSTRG.45811.87"; exon_number "6";
chr12	StringTie	exon	121252661	121252714	1000	-	.	gene_id "MSTRG.45811"; transcript_id "MSTRG.45811.87"; exon_number "7";
chr12	StringTie	exon	121253273	121253472	1000	-	.	gene_id "MSTRG.45811"; transcript_id "MSTRG.45811.87"; exon_number "8";
chr12	StringTie	exon	121255550	121255638	1000	-	.	gene_id "MSTRG.45811"; transcript_id "MSTRG.45811.87"; exon_number "9";
chr12	StringTie	exon	121255783	121255804	1000	-	.	gene_id "MSTRG.45811"; transcript_id "MSTRG.45811.87"; exon_number "10";
chr12	StringTie	exon	121260319	121260355	1000	-	.	gene_id "MSTRG.45811"; transcript_id "MSTRG.45811.87"; exon_number "11";
chr12	StringTie	exon	121263806	121263939	1000	-	.	gene_id "MSTRG.45811"; transcript_id "MSTRG.45811.87"; exon_number "12";
chr12	StringTie	exon	121268638	121268689	1000	-	.	gene_id "MSTRG.45811"; transcript_id "MSTRG.45811.87"; exon_number "13";
chr12	StringTie	exon	121269528	121269581	1000	-	.	gene_id "MSTRG.45811"; transcript_id "MSTRG.45811.87"; exon_number "14";
chr12	StringTie	exon	121270898	121270945	1000	-	.	gene_id "MSTRG.45811"; transcript_id "MSTRG.45811.87"; exon_number "15";
chr12	StringTie	exon	121274056	121274585	1000	-	.	gene_id "MSTRG.45811"; transcript_id "MSTRG.45811.87"; exon_number "16";
chr12	StringTie	exon	121293152	121293244	1000	-	.	gene_id "MSTRG.45811"; transcript_id "MSTRG.45811.87"; exon_number "17";
chr12	StringTie	exon	121296638	121296719	1000	-	.	gene_id "MSTRG.45811"; transcript_id "MSTRG.45811.87"; exon_number "18";
chr12	StringTie	transcript	121233989	121296753	1000	-	.	gene_id "MSTRG.45811"; transcript_id "MSTRG.45811.88";
chr12	StringTie	exon	121233989	121234063	1000	-	.	gene_id "MSTRG.45811"; transcript_id "MSTRG.45811.88"; exon_number "1";
chr12	StringTie	exon	121237673	121240869	1000	-	.	gene_id "MSTRG.45811"; transcript_id "MSTRG.45811.88"; exon_number "2";
chr12	StringTie	exon	121244573	121244615	1000	-	.	gene_id "MSTRG.45811"; transcript_id "MSTRG.45811.88"; exon_number "3";
chr12	StringTie	exon	121245140	121245240	1000	-	.	gene_id "MSTRG.45811"; transcript_id "MSTRG.45811.88"; exon_number "4";
chr12	StringTie	exon	121248606	121248734	1000	-	.	gene_id "MSTRG.45811"; transcript_id "MSTRG.45811.88"; exon_number "5";
chr12	StringTie	exon	121249787	121249874	1000	-	.	gene_id "MSTRG.45811"; transcript_id "MSTRG.45811.88"; exon_number "6";
chr12	StringTie	exon	121249961	121250034	1000	-	.	gene_id "MSTRG.45811"; transcript_id "MSTRG.45811.88"; exon_number "7";
chr12	StringTie	exon	121252661	121252714	1000	-	.	gene_id "MSTRG.45811"; transcript_id "MSTRG.45811.88"; exon_number "8";
chr12	StringTie	exon	121253273	121253472	1000	-	.	gene_id "MSTRG.45811"; transcript_id "MSTRG.45811.88"; exon_number "9";
chr12	StringTie	exon	121255550	121255638	1000	-	.	gene_id "MSTRG.45811"; transcript_id "MSTRG.45811.88"; exon_number "10";
chr12	StringTie	exon	121255783	121255804	1000	-	.	gene_id "MSTRG.45811"; transcript_id "MSTRG.45811.88"; exon_number "11";
chr12	StringTie	exon	121260319	121260355	1000	-	.	gene_id "MSTRG.45811"; transcript_id "MSTRG.45811.88"; exon_number "12";
chr12	StringTie	exon	121263806	121263939	1000	-	.	gene_id "MSTRG.45811"; transcript_id "MSTRG.45811.88"; exon_number "13";
chr12	StringTie	exon	121268638	121268689	1000	-	.	gene_id "MSTRG.45811"; transcript_id "MSTRG.45811.88"; exon_number "14";
chr12	StringTie	exon	121269528	121269581	1000	-	.	gene_id "MSTRG.45811"; transcript_id "MSTRG.45811.88"; exon_number "15";
chr12	StringTie	exon	121270898	121270945	1000	-	.	gene_id "MSTRG.45811"; transcript_id "MSTRG.45811.88"; exon_number "16";
chr12	StringTie	exon	121274056	121274585	1000	-	.	gene_id "MSTRG.45811"; transcript_id "MSTRG.45811.88"; exon_number "17";
chr12	StringTie	exon	121296638	121296753	1000	-	.	gene_id "MSTRG.45811"; transcript_id "MSTRG.45811.88"; exon_number "18";
chr12	StringTie	transcript	121234013	121298057	1000	-	.	gene_id "MSTRG.45811"; transcript_id "MSTRG.45811.89";
chr12	StringTie	exon	121234013	121234058	1000	-	.	gene_id "MSTRG.45811"; transcript_id "MSTRG.45811.89"; exon_number "1";
chr12	StringTie	exon	121237673	121240869	1000	-	.	gene_id "MSTRG.45811"; transcript_id "MSTRG.45811.89"; exon_number "2";
chr12	StringTie	exon	121244573	121244615	1000	-	.	gene_id "MSTRG.45811"; transcript_id "MSTRG.45811.89"; exon_number "3";
chr12	StringTie	exon	121245140	121245240	1000	-	.	gene_id "MSTRG.45811"; transcript_id "MSTRG.45811.89"; exon_number "4";
chr12	StringTie	exon	121249787	121249874	1000	-	.	gene_id "MSTRG.45811"; transcript_id "MSTRG.45811.89"; exon_number "5";
chr12	StringTie	exon	121249961	121250034	1000	-	.	gene_id "MSTRG.45811"; transcript_id "MSTRG.45811.89"; exon_number "6";
chr12	StringTie	exon	121252661	121252714	1000	-	.	gene_id "MSTRG.45811"; transcript_id "MSTRG.45811.89"; exon_number "7";
chr12	StringTie	exon	121253273	121253472	1000	-	.	gene_id "MSTRG.45811"; transcript_id "MSTRG.45811.89"; exon_number "8";
chr12	StringTie	exon	121255550	121255638	1000	-	.	gene_id "MSTRG.45811"; transcript_id "MSTRG.45811.89"; exon_number "9";
chr12	StringTie	exon	121255783	121255804	1000	-	.	gene_id "MSTRG.45811"; transcript_id "MSTRG.45811.89"; exon_number "10";
chr12	StringTie	exon	121260319	121260355	1000	-	.	gene_id "MSTRG.45811"; transcript_id "MSTRG.45811.89"; exon_number "11";
chr12	StringTie	exon	121263806	121263939	1000	-	.	gene_id "MSTRG.45811"; transcript_id "MSTRG.45811.89"; exon_number "12";
chr12	StringTie	exon	121268638	121268689	1000	-	.	gene_id "MSTRG.45811"; transcript_id "MSTRG.45811.89"; exon_number "13";
chr12	StringTie	exon	121269528	121269581	1000	-	.	gene_id "MSTRG.45811"; transcript_id "MSTRG.45811.89"; exon_number "14";
chr12	StringTie	exon	121270898	121270945	1000	-	.	gene_id "MSTRG.45811"; transcript_id "MSTRG.45811.89"; exon_number "15";
chr12	StringTie	exon	121274056	121274585	1000	-	.	gene_id "MSTRG.45811"; transcript_id "MSTRG.45811.89"; exon_number "16";
chr12	StringTie	exon	121297539	121298057	1000	-	.	gene_id "MSTRG.45811"; transcript_id "MSTRG.45811.89"; exon_number "17";
chr12	StringTie	transcript	121217218	121303495	1000	-	.	gene_id "MSTRG.45811"; transcript_id "MSTRG.45811.9";
chr12	StringTie	exon	121217218	121217510	1000	-	.	gene_id "MSTRG.45811"; transcript_id "MSTRG.45811.9"; exon_number "1";
chr12	StringTie	exon	121237673	121240869	1000	-	.	gene_id "MSTRG.45811"; transcript_id "MSTRG.45811.9"; exon_number "2";
chr12	StringTie	exon	121245140	121245240	1000	-	.	gene_id "MSTRG.45811"; transcript_id "MSTRG.45811.9"; exon_number "3";
chr12	StringTie	exon	121249787	121249874	1000	-	.	gene_id "MSTRG.45811"; transcript_id "MSTRG.45811.9"; exon_number "4";
chr12	StringTie	exon	121249961	121250034	1000	-	.	gene_id "MSTRG.45811"; transcript_id "MSTRG.45811.9"; exon_number "5";
chr12	StringTie	exon	121252661	121252714	1000	-	.	gene_id "MSTRG.45811"; transcript_id "MSTRG.45811.9"; exon_number "6";
chr12	StringTie	exon	121253273	121253472	1000	-	.	gene_id "MSTRG.45811"; transcript_id "MSTRG.45811.9"; exon_number "7";
chr12	StringTie	exon	121255550	121255638	1000	-	.	gene_id "MSTRG.45811"; transcript_id "MSTRG.45811.9"; exon_number "8";
chr12	StringTie	exon	121255783	121255804	1000	-	.	gene_id "MSTRG.45811"; transcript_id "MSTRG.45811.9"; exon_number "9";
chr12	StringTie	exon	121260319	121260355	1000	-	.	gene_id "MSTRG.45811"; transcript_id "MSTRG.45811.9"; exon_number "10";
chr12	StringTie	exon	121263806	121263939	1000	-	.	gene_id "MSTRG.45811"; transcript_id "MSTRG.45811.9"; exon_number "11";
chr12	StringTie	exon	121268638	121268689	1000	-	.	gene_id "MSTRG.45811"; transcript_id "MSTRG.45811.9"; exon_number "12";
chr12	StringTie	exon	121269528	121269581	1000	-	.	gene_id "MSTRG.45811"; transcript_id "MSTRG.45811.9"; exon_number "13";
chr12	StringTie	exon	121270898	121270945	1000	-	.	gene_id "MSTRG.45811"; transcript_id "MSTRG.45811.9"; exon_number "14";
chr12	StringTie	exon	121274056	121274585	1000	-	.	gene_id "MSTRG.45811"; transcript_id "MSTRG.45811.9"; exon_number "15";
chr12	StringTie	exon	121297539	121297675	1000	-	.	gene_id "MSTRG.45811"; transcript_id "MSTRG.45811.9"; exon_number "16";
chr12	StringTie	exon	121302092	121302240	1000	-	.	gene_id "MSTRG.45811"; transcript_id "MSTRG.45811.9"; exon_number "17";
chr12	StringTie	exon	121302537	121303495	1000	-	.	gene_id "MSTRG.45811"; transcript_id "MSTRG.45811.9"; exon_number "18";
chr12	StringTie	transcript	121234760	121299051	1000	-	.	gene_id "MSTRG.45811"; transcript_id "MSTRG.45811.90";
chr12	StringTie	exon	121234760	121236335	1000	-	.	gene_id "MSTRG.45811"; transcript_id "MSTRG.45811.90"; exon_number "1";
chr12	StringTie	exon	121237673	121240869	1000	-	.	gene_id "MSTRG.45811"; transcript_id "MSTRG.45811.90"; exon_number "2";
chr12	StringTie	exon	121245140	121245240	1000	-	.	gene_id "MSTRG.45811"; transcript_id "MSTRG.45811.90"; exon_number "3";
chr12	StringTie	exon	121248606	121248734	1000	-	.	gene_id "MSTRG.45811"; transcript_id "MSTRG.45811.90"; exon_number "4";
chr12	StringTie	exon	121249787	121249874	1000	-	.	gene_id "MSTRG.45811"; transcript_id "MSTRG.45811.90"; exon_number "5";
chr12	StringTie	exon	121249961	121250034	1000	-	.	gene_id "MSTRG.45811"; transcript_id "MSTRG.45811.90"; exon_number "6";
chr12	StringTie	exon	121252661	121252714	1000	-	.	gene_id "MSTRG.45811"; transcript_id "MSTRG.45811.90"; exon_number "7";
chr12	StringTie	exon	121253273	121253472	1000	-	.	gene_id "MSTRG.45811"; transcript_id "MSTRG.45811.90"; exon_number "8";
chr12	StringTie	exon	121255550	121255638	1000	-	.	gene_id "MSTRG.45811"; transcript_id "MSTRG.45811.90"; exon_number "9";
chr12	StringTie	exon	121255783	121255804	1000	-	.	gene_id "MSTRG.45811"; transcript_id "MSTRG.45811.90"; exon_number "10";
chr12	StringTie	exon	121260319	121260355	1000	-	.	gene_id "MSTRG.45811"; transcript_id "MSTRG.45811.90"; exon_number "11";
chr12	StringTie	exon	121263806	121263939	1000	-	.	gene_id "MSTRG.45811"; transcript_id "MSTRG.45811.90"; exon_number "12";
chr12	StringTie	exon	121268638	121268689	1000	-	.	gene_id "MSTRG.45811"; transcript_id "MSTRG.45811.90"; exon_number "13";
chr12	StringTie	exon	121269528	121269581	1000	-	.	gene_id "MSTRG.45811"; transcript_id "MSTRG.45811.90"; exon_number "14";
chr12	StringTie	exon	121270898	121270945	1000	-	.	gene_id "MSTRG.45811"; transcript_id "MSTRG.45811.90"; exon_number "15";
chr12	StringTie	exon	121274056	121274585	1000	-	.	gene_id "MSTRG.45811"; transcript_id "MSTRG.45811.90"; exon_number "16";
chr12	StringTie	exon	121276323	121276467	1000	-	.	gene_id "MSTRG.45811"; transcript_id "MSTRG.45811.90"; exon_number "17";
chr12	StringTie	exon	121297539	121299051	1000	-	.	gene_id "MSTRG.45811"; transcript_id "MSTRG.45811.90"; exon_number "18";
chr12	StringTie	transcript	121236241	121298057	1000	-	.	gene_id "MSTRG.45811"; transcript_id "MSTRG.45811.91";
chr12	StringTie	exon	121236241	121236335	1000	-	.	gene_id "MSTRG.45811"; transcript_id "MSTRG.45811.91"; exon_number "1";
chr12	StringTie	exon	121237673	121240869	1000	-	.	gene_id "MSTRG.45811"; transcript_id "MSTRG.45811.91"; exon_number "2";
chr12	StringTie	exon	121245140	121245240	1000	-	.	gene_id "MSTRG.45811"; transcript_id "MSTRG.45811.91"; exon_number "3";
chr12	StringTie	exon	121248606	121248734	1000	-	.	gene_id "MSTRG.45811"; transcript_id "MSTRG.45811.91"; exon_number "4";
chr12	StringTie	exon	121249787	121249874	1000	-	.	gene_id "MSTRG.45811"; transcript_id "MSTRG.45811.91"; exon_number "5";
chr12	StringTie	exon	121249961	121250034	1000	-	.	gene_id "MSTRG.45811"; transcript_id "MSTRG.45811.91"; exon_number "6";
chr12	StringTie	exon	121252661	121252714	1000	-	.	gene_id "MSTRG.45811"; transcript_id "MSTRG.45811.91"; exon_number "7";
chr12	StringTie	exon	121253273	121253472	1000	-	.	gene_id "MSTRG.45811"; transcript_id "MSTRG.45811.91"; exon_number "8";
chr12	StringTie	exon	121255550	121255638	1000	-	.	gene_id "MSTRG.45811"; transcript_id "MSTRG.45811.91"; exon_number "9";
chr12	StringTie	exon	121255783	121255804	1000	-	.	gene_id "MSTRG.45811"; transcript_id "MSTRG.45811.91"; exon_number "10";
chr12	StringTie	exon	121260319	121260355	1000	-	.	gene_id "MSTRG.45811"; transcript_id "MSTRG.45811.91"; exon_number "11";
chr12	StringTie	exon	121263806	121263939	1000	-	.	gene_id "MSTRG.45811"; transcript_id "MSTRG.45811.91"; exon_number "12";
chr12	StringTie	exon	121268638	121268689	1000	-	.	gene_id "MSTRG.45811"; transcript_id "MSTRG.45811.91"; exon_number "13";
chr12	StringTie	exon	121269528	121269581	1000	-	.	gene_id "MSTRG.45811"; transcript_id "MSTRG.45811.91"; exon_number "14";
chr12	StringTie	exon	121270898	121270945	1000	-	.	gene_id "MSTRG.45811"; transcript_id "MSTRG.45811.91"; exon_number "15";
chr12	StringTie	exon	121274056	121274585	1000	-	.	gene_id "MSTRG.45811"; transcript_id "MSTRG.45811.91"; exon_number "16";
chr12	StringTie	exon	121297539	121298057	1000	-	.	gene_id "MSTRG.45811"; transcript_id "MSTRG.45811.91"; exon_number "17";
chr12	StringTie	transcript	121236248	121296690	1000	-	.	gene_id "MSTRG.45811"; transcript_id "MSTRG.45811.92";
chr12	StringTie	exon	121236248	121236335	1000	-	.	gene_id "MSTRG.45811"; transcript_id "MSTRG.45811.92"; exon_number "1";
chr12	StringTie	exon	121237673	121240869	1000	-	.	gene_id "MSTRG.45811"; transcript_id "MSTRG.45811.92"; exon_number "2";
chr12	StringTie	exon	121245140	121245240	1000	-	.	gene_id "MSTRG.45811"; transcript_id "MSTRG.45811.92"; exon_number "3";
chr12	StringTie	exon	121249787	121249874	1000	-	.	gene_id "MSTRG.45811"; transcript_id "MSTRG.45811.92"; exon_number "4";
chr12	StringTie	exon	121249961	121250034	1000	-	.	gene_id "MSTRG.45811"; transcript_id "MSTRG.45811.92"; exon_number "5";
chr12	StringTie	exon	121252661	121252714	1000	-	.	gene_id "MSTRG.45811"; transcript_id "MSTRG.45811.92"; exon_number "6";
chr12	StringTie	exon	121253273	121253472	1000	-	.	gene_id "MSTRG.45811"; transcript_id "MSTRG.45811.92"; exon_number "7";
chr12	StringTie	exon	121255550	121255638	1000	-	.	gene_id "MSTRG.45811"; transcript_id "MSTRG.45811.92"; exon_number "8";
chr12	StringTie	exon	121255783	121255804	1000	-	.	gene_id "MSTRG.45811"; transcript_id "MSTRG.45811.92"; exon_number "9";
chr12	StringTie	exon	121260319	121260355	1000	-	.	gene_id "MSTRG.45811"; transcript_id "MSTRG.45811.92"; exon_number "10";
chr12	StringTie	exon	121263806	121263939	1000	-	.	gene_id "MSTRG.45811"; transcript_id "MSTRG.45811.92"; exon_number "11";
chr12	StringTie	exon	121268638	121268689	1000	-	.	gene_id "MSTRG.45811"; transcript_id "MSTRG.45811.92"; exon_number "12";
chr12	StringTie	exon	121269528	121269581	1000	-	.	gene_id "MSTRG.45811"; transcript_id "MSTRG.45811.92"; exon_number "13";
chr12	StringTie	exon	121270898	121270945	1000	-	.	gene_id "MSTRG.45811"; transcript_id "MSTRG.45811.92"; exon_number "14";
chr12	StringTie	exon	121274056	121274585	1000	-	.	gene_id "MSTRG.45811"; transcript_id "MSTRG.45811.92"; exon_number "15";
chr12	StringTie	exon	121296638	121296690	1000	-	.	gene_id "MSTRG.45811"; transcript_id "MSTRG.45811.92"; exon_number "16";
chr12	StringTie	transcript	121236248	121296715	1000	-	.	gene_id "MSTRG.45811"; transcript_id "MSTRG.45811.93";
chr12	StringTie	exon	121236248	121236335	1000	-	.	gene_id "MSTRG.45811"; transcript_id "MSTRG.45811.93"; exon_number "1";
chr12	StringTie	exon	121237673	121240869	1000	-	.	gene_id "MSTRG.45811"; transcript_id "MSTRG.45811.93"; exon_number "2";
chr12	StringTie	exon	121245140	121245240	1000	-	.	gene_id "MSTRG.45811"; transcript_id "MSTRG.45811.93"; exon_number "3";
chr12	StringTie	exon	121248606	121248734	1000	-	.	gene_id "MSTRG.45811"; transcript_id "MSTRG.45811.93"; exon_number "4";
chr12	StringTie	exon	121249787	121249874	1000	-	.	gene_id "MSTRG.45811"; transcript_id "MSTRG.45811.93"; exon_number "5";
chr12	StringTie	exon	121249961	121250034	1000	-	.	gene_id "MSTRG.45811"; transcript_id "MSTRG.45811.93"; exon_number "6";
chr12	StringTie	exon	121252661	121252714	1000	-	.	gene_id "MSTRG.45811"; transcript_id "MSTRG.45811.93"; exon_number "7";
chr12	StringTie	exon	121253273	121253472	1000	-	.	gene_id "MSTRG.45811"; transcript_id "MSTRG.45811.93"; exon_number "8";
chr12	StringTie	exon	121255550	121255638	1000	-	.	gene_id "MSTRG.45811"; transcript_id "MSTRG.45811.93"; exon_number "9";
chr12	StringTie	exon	121255783	121255804	1000	-	.	gene_id "MSTRG.45811"; transcript_id "MSTRG.45811.93"; exon_number "10";
chr12	StringTie	exon	121260319	121260355	1000	-	.	gene_id "MSTRG.45811"; transcript_id "MSTRG.45811.93"; exon_number "11";
chr12	StringTie	exon	121263806	121263939	1000	-	.	gene_id "MSTRG.45811"; transcript_id "MSTRG.45811.93"; exon_number "12";
chr12	StringTie	exon	121268638	121268689	1000	-	.	gene_id "MSTRG.45811"; transcript_id "MSTRG.45811.93"; exon_number "13";
chr12	StringTie	exon	121269528	121269581	1000	-	.	gene_id "MSTRG.45811"; transcript_id "MSTRG.45811.93"; exon_number "14";
chr12	StringTie	exon	121270898	121270945	1000	-	.	gene_id "MSTRG.45811"; transcript_id "MSTRG.45811.93"; exon_number "15";
chr12	StringTie	exon	121274056	121274585	1000	-	.	gene_id "MSTRG.45811"; transcript_id "MSTRG.45811.93"; exon_number "16";
chr12	StringTie	exon	121293152	121293274	1000	-	.	gene_id "MSTRG.45811"; transcript_id "MSTRG.45811.93"; exon_number "17";
chr12	StringTie	exon	121296638	121296715	1000	-	.	gene_id "MSTRG.45811"; transcript_id "MSTRG.45811.93"; exon_number "18";
chr12	StringTie	transcript	121236306	121296712	1000	-	.	gene_id "MSTRG.45811"; transcript_id "MSTRG.45811.94";
chr12	StringTie	exon	121236306	121236335	1000	-	.	gene_id "MSTRG.45811"; transcript_id "MSTRG.45811.94"; exon_number "1";
chr12	StringTie	exon	121237673	121240869	1000	-	.	gene_id "MSTRG.45811"; transcript_id "MSTRG.45811.94"; exon_number "2";
chr12	StringTie	exon	121245140	121245240	1000	-	.	gene_id "MSTRG.45811"; transcript_id "MSTRG.45811.94"; exon_number "3";
chr12	StringTie	exon	121248606	121248734	1000	-	.	gene_id "MSTRG.45811"; transcript_id "MSTRG.45811.94"; exon_number "4";
chr12	StringTie	exon	121249787	121249874	1000	-	.	gene_id "MSTRG.45811"; transcript_id "MSTRG.45811.94"; exon_number "5";
chr12	StringTie	exon	121249961	121250034	1000	-	.	gene_id "MSTRG.45811"; transcript_id "MSTRG.45811.94"; exon_number "6";
chr12	StringTie	exon	121252661	121252714	1000	-	.	gene_id "MSTRG.45811"; transcript_id "MSTRG.45811.94"; exon_number "7";
chr12	StringTie	exon	121253273	121253472	1000	-	.	gene_id "MSTRG.45811"; transcript_id "MSTRG.45811.94"; exon_number "8";
chr12	StringTie	exon	121255550	121255638	1000	-	.	gene_id "MSTRG.45811"; transcript_id "MSTRG.45811.94"; exon_number "9";
chr12	StringTie	exon	121255783	121255804	1000	-	.	gene_id "MSTRG.45811"; transcript_id "MSTRG.45811.94"; exon_number "10";
chr12	StringTie	exon	121260319	121260355	1000	-	.	gene_id "MSTRG.45811"; transcript_id "MSTRG.45811.94"; exon_number "11";
chr12	StringTie	exon	121263806	121263939	1000	-	.	gene_id "MSTRG.45811"; transcript_id "MSTRG.45811.94"; exon_number "12";
chr12	StringTie	exon	121268638	121268689	1000	-	.	gene_id "MSTRG.45811"; transcript_id "MSTRG.45811.94"; exon_number "13";
chr12	StringTie	exon	121269528	121269581	1000	-	.	gene_id "MSTRG.45811"; transcript_id "MSTRG.45811.94"; exon_number "14";
chr12	StringTie	exon	121270898	121270945	1000	-	.	gene_id "MSTRG.45811"; transcript_id "MSTRG.45811.94"; exon_number "15";
chr12	StringTie	exon	121274056	121274585	1000	-	.	gene_id "MSTRG.45811"; transcript_id "MSTRG.45811.94"; exon_number "16";
chr12	StringTie	exon	121296638	121296712	1000	-	.	gene_id "MSTRG.45811"; transcript_id "MSTRG.45811.94"; exon_number "17";
chr12	StringTie	transcript	121237061	121276564	1000	-	.	gene_id "MSTRG.45811"; transcript_id "MSTRG.45811.95";
chr12	StringTie	exon	121237061	121240869	1000	-	.	gene_id "MSTRG.45811"; transcript_id "MSTRG.45811.95"; exon_number "1";
chr12	StringTie	exon	121245140	121245240	1000	-	.	gene_id "MSTRG.45811"; transcript_id "MSTRG.45811.95"; exon_number "2";
chr12	StringTie	exon	121249787	121249874	1000	-	.	gene_id "MSTRG.45811"; transcript_id "MSTRG.45811.95"; exon_number "3";
chr12	StringTie	exon	121249961	121250034	1000	-	.	gene_id "MSTRG.45811"; transcript_id "MSTRG.45811.95"; exon_number "4";
chr12	StringTie	exon	121252661	121252714	1000	-	.	gene_id "MSTRG.45811"; transcript_id "MSTRG.45811.95"; exon_number "5";
chr12	StringTie	exon	121253273	121253472	1000	-	.	gene_id "MSTRG.45811"; transcript_id "MSTRG.45811.95"; exon_number "6";
chr12	StringTie	exon	121255550	121255638	1000	-	.	gene_id "MSTRG.45811"; transcript_id "MSTRG.45811.95"; exon_number "7";
chr12	StringTie	exon	121255783	121255804	1000	-	.	gene_id "MSTRG.45811"; transcript_id "MSTRG.45811.95"; exon_number "8";
chr12	StringTie	exon	121263806	121263939	1000	-	.	gene_id "MSTRG.45811"; transcript_id "MSTRG.45811.95"; exon_number "9";
chr12	StringTie	exon	121268638	121268689	1000	-	.	gene_id "MSTRG.45811"; transcript_id "MSTRG.45811.95"; exon_number "10";
chr12	StringTie	exon	121269528	121269581	1000	-	.	gene_id "MSTRG.45811"; transcript_id "MSTRG.45811.95"; exon_number "11";
chr12	StringTie	exon	121270898	121270945	1000	-	.	gene_id "MSTRG.45811"; transcript_id "MSTRG.45811.95"; exon_number "12";
chr12	StringTie	exon	121274064	121274585	1000	-	.	gene_id "MSTRG.45811"; transcript_id "MSTRG.45811.95"; exon_number "13";
chr12	StringTie	exon	121276323	121276564	1000	-	.	gene_id "MSTRG.45811"; transcript_id "MSTRG.45811.95"; exon_number "14";
chr12	StringTie	transcript	121237313	121296720	1000	-	.	gene_id "MSTRG.45811"; transcript_id "MSTRG.45811.96";
chr12	StringTie	exon	121237313	121240869	1000	-	.	gene_id "MSTRG.45811"; transcript_id "MSTRG.45811.96"; exon_number "1";
chr12	StringTie	exon	121244573	121244615	1000	-	.	gene_id "MSTRG.45811"; transcript_id "MSTRG.45811.96"; exon_number "2";
chr12	StringTie	exon	121245140	121245240	1000	-	.	gene_id "MSTRG.45811"; transcript_id "MSTRG.45811.96"; exon_number "3";
chr12	StringTie	exon	121248606	121248734	1000	-	.	gene_id "MSTRG.45811"; transcript_id "MSTRG.45811.96"; exon_number "4";
chr12	StringTie	exon	121249787	121249874	1000	-	.	gene_id "MSTRG.45811"; transcript_id "MSTRG.45811.96"; exon_number "5";
chr12	StringTie	exon	121249961	121250034	1000	-	.	gene_id "MSTRG.45811"; transcript_id "MSTRG.45811.96"; exon_number "6";
chr12	StringTie	exon	121252661	121252714	1000	-	.	gene_id "MSTRG.45811"; transcript_id "MSTRG.45811.96"; exon_number "7";
chr12	StringTie	exon	121253273	121253472	1000	-	.	gene_id "MSTRG.45811"; transcript_id "MSTRG.45811.96"; exon_number "8";
chr12	StringTie	exon	121255550	121255638	1000	-	.	gene_id "MSTRG.45811"; transcript_id "MSTRG.45811.96"; exon_number "9";
chr12	StringTie	exon	121255783	121255804	1000	-	.	gene_id "MSTRG.45811"; transcript_id "MSTRG.45811.96"; exon_number "10";
chr12	StringTie	exon	121260319	121260355	1000	-	.	gene_id "MSTRG.45811"; transcript_id "MSTRG.45811.96"; exon_number "11";
chr12	StringTie	exon	121263806	121263939	1000	-	.	gene_id "MSTRG.45811"; transcript_id "MSTRG.45811.96"; exon_number "12";
chr12	StringTie	exon	121268638	121268689	1000	-	.	gene_id "MSTRG.45811"; transcript_id "MSTRG.45811.96"; exon_number "13";
chr12	StringTie	exon	121269528	121269581	1000	-	.	gene_id "MSTRG.45811"; transcript_id "MSTRG.45811.96"; exon_number "14";
chr12	StringTie	exon	121270898	121270945	1000	-	.	gene_id "MSTRG.45811"; transcript_id "MSTRG.45811.96"; exon_number "15";
chr12	StringTie	exon	121274056	121274585	1000	-	.	gene_id "MSTRG.45811"; transcript_id "MSTRG.45811.96"; exon_number "16";
chr12	StringTie	exon	121293152	121293274	1000	-	.	gene_id "MSTRG.45811"; transcript_id "MSTRG.45811.96"; exon_number "17";
chr12	StringTie	exon	121296638	121296720	1000	-	.	gene_id "MSTRG.45811"; transcript_id "MSTRG.45811.96"; exon_number "18";
chr12	StringTie	transcript	121237340	121296786	1000	-	.	gene_id "MSTRG.45811"; transcript_id "MSTRG.45811.97";
chr12	StringTie	exon	121237340	121240869	1000	-	.	gene_id "MSTRG.45811"; transcript_id "MSTRG.45811.97"; exon_number "1";
chr12	StringTie	exon	121245140	121245240	1000	-	.	gene_id "MSTRG.45811"; transcript_id "MSTRG.45811.97"; exon_number "2";
chr12	StringTie	exon	121248606	121248734	1000	-	.	gene_id "MSTRG.45811"; transcript_id "MSTRG.45811.97"; exon_number "3";
chr12	StringTie	exon	121249787	121249874	1000	-	.	gene_id "MSTRG.45811"; transcript_id "MSTRG.45811.97"; exon_number "4";
chr12	StringTie	exon	121249961	121250034	1000	-	.	gene_id "MSTRG.45811"; transcript_id "MSTRG.45811.97"; exon_number "5";
chr12	StringTie	exon	121252661	121252714	1000	-	.	gene_id "MSTRG.45811"; transcript_id "MSTRG.45811.97"; exon_number "6";
chr12	StringTie	exon	121253273	121253472	1000	-	.	gene_id "MSTRG.45811"; transcript_id "MSTRG.45811.97"; exon_number "7";
chr12	StringTie	exon	121255550	121255638	1000	-	.	gene_id "MSTRG.45811"; transcript_id "MSTRG.45811.97"; exon_number "8";
chr12	StringTie	exon	121255783	121255804	1000	-	.	gene_id "MSTRG.45811"; transcript_id "MSTRG.45811.97"; exon_number "9";
chr12	StringTie	exon	121263806	121263939	1000	-	.	gene_id "MSTRG.45811"; transcript_id "MSTRG.45811.97"; exon_number "10";
chr12	StringTie	exon	121268638	121268689	1000	-	.	gene_id "MSTRG.45811"; transcript_id "MSTRG.45811.97"; exon_number "11";
chr12	StringTie	exon	121269528	121269581	1000	-	.	gene_id "MSTRG.45811"; transcript_id "MSTRG.45811.97"; exon_number "12";
chr12	StringTie	exon	121270898	121270945	1000	-	.	gene_id "MSTRG.45811"; transcript_id "MSTRG.45811.97"; exon_number "13";
chr12	StringTie	exon	121274056	121274585	1000	-	.	gene_id "MSTRG.45811"; transcript_id "MSTRG.45811.97"; exon_number "14";
chr12	StringTie	exon	121293152	121293274	1000	-	.	gene_id "MSTRG.45811"; transcript_id "MSTRG.45811.97"; exon_number "15";
chr12	StringTie	exon	121296638	121296786	1000	-	.	gene_id "MSTRG.45811"; transcript_id "MSTRG.45811.97"; exon_number "16";
chr12	StringTie	transcript	121237450	121296753	1000	-	.	gene_id "MSTRG.45811"; transcript_id "MSTRG.45811.98";
chr12	StringTie	exon	121237450	121240869	1000	-	.	gene_id "MSTRG.45811"; transcript_id "MSTRG.45811.98"; exon_number "1";
chr12	StringTie	exon	121245140	121245240	1000	-	.	gene_id "MSTRG.45811"; transcript_id "MSTRG.45811.98"; exon_number "2";
chr12	StringTie	exon	121249787	121249874	1000	-	.	gene_id "MSTRG.45811"; transcript_id "MSTRG.45811.98"; exon_number "3";
chr12	StringTie	exon	121249961	121250034	1000	-	.	gene_id "MSTRG.45811"; transcript_id "MSTRG.45811.98"; exon_number "4";
chr12	StringTie	exon	121252661	121252714	1000	-	.	gene_id "MSTRG.45811"; transcript_id "MSTRG.45811.98"; exon_number "5";
chr12	StringTie	exon	121253273	121253472	1000	-	.	gene_id "MSTRG.45811"; transcript_id "MSTRG.45811.98"; exon_number "6";
chr12	StringTie	exon	121255550	121255638	1000	-	.	gene_id "MSTRG.45811"; transcript_id "MSTRG.45811.98"; exon_number "7";
chr12	StringTie	exon	121255783	121255804	1000	-	.	gene_id "MSTRG.45811"; transcript_id "MSTRG.45811.98"; exon_number "8";
chr12	StringTie	exon	121260319	121260355	1000	-	.	gene_id "MSTRG.45811"; transcript_id "MSTRG.45811.98"; exon_number "9";
chr12	StringTie	exon	121263806	121263939	1000	-	.	gene_id "MSTRG.45811"; transcript_id "MSTRG.45811.98"; exon_number "10";
chr12	StringTie	exon	121268638	121268689	1000	-	.	gene_id "MSTRG.45811"; transcript_id "MSTRG.45811.98"; exon_number "11";
chr12	StringTie	exon	121269528	121269581	1000	-	.	gene_id "MSTRG.45811"; transcript_id "MSTRG.45811.98"; exon_number "12";
chr12	StringTie	exon	121270898	121270945	1000	-	.	gene_id "MSTRG.45811"; transcript_id "MSTRG.45811.98"; exon_number "13";
chr12	StringTie	exon	121274064	121274585	1000	-	.	gene_id "MSTRG.45811"; transcript_id "MSTRG.45811.98"; exon_number "14";
chr12	StringTie	exon	121293152	121293274	1000	-	.	gene_id "MSTRG.45811"; transcript_id "MSTRG.45811.98"; exon_number "15";
chr12	StringTie	exon	121296638	121296753	1000	-	.	gene_id "MSTRG.45811"; transcript_id "MSTRG.45811.98"; exon_number "16";
chr12	StringTie	transcript	121237567	121296665	1000	-	.	gene_id "MSTRG.45811"; transcript_id "MSTRG.45811.99";
chr12	StringTie	exon	121237567	121240869	1000	-	.	gene_id "MSTRG.45811"; transcript_id "MSTRG.45811.99"; exon_number "1";
chr12	StringTie	exon	121245140	121245240	1000	-	.	gene_id "MSTRG.45811"; transcript_id "MSTRG.45811.99"; exon_number "2";
chr12	StringTie	exon	121249787	121249874	1000	-	.	gene_id "MSTRG.45811"; transcript_id "MSTRG.45811.99"; exon_number "3";
chr12	StringTie	exon	121249961	121250034	1000	-	.	gene_id "MSTRG.45811"; transcript_id "MSTRG.45811.99"; exon_number "4";
chr12	StringTie	exon	121252661	121252714	1000	-	.	gene_id "MSTRG.45811"; transcript_id "MSTRG.45811.99"; exon_number "5";
chr12	StringTie	exon	121253273	121253472	1000	-	.	gene_id "MSTRG.45811"; transcript_id "MSTRG.45811.99"; exon_number "6";
chr12	StringTie	exon	121255550	121255638	1000	-	.	gene_id "MSTRG.45811"; transcript_id "MSTRG.45811.99"; exon_number "7";
chr12	StringTie	exon	121255783	121255804	1000	-	.	gene_id "MSTRG.45811"; transcript_id "MSTRG.45811.99"; exon_number "8";
chr12	StringTie	exon	121263806	121263939	1000	-	.	gene_id "MSTRG.45811"; transcript_id "MSTRG.45811.99"; exon_number "9";
chr12	StringTie	exon	121268638	121268689	1000	-	.	gene_id "MSTRG.45811"; transcript_id "MSTRG.45811.99"; exon_number "10";
chr12	StringTie	exon	121269528	121269581	1000	-	.	gene_id "MSTRG.45811"; transcript_id "MSTRG.45811.99"; exon_number "11";
chr12	StringTie	exon	121270898	121270945	1000	-	.	gene_id "MSTRG.45811"; transcript_id "MSTRG.45811.99"; exon_number "12";
chr12	StringTie	exon	121274056	121274585	1000	-	.	gene_id "MSTRG.45811"; transcript_id "MSTRG.45811.99"; exon_number "13";
chr12	StringTie	exon	121276323	121276467	1000	-	.	gene_id "MSTRG.45811"; transcript_id "MSTRG.45811.99"; exon_number "14";
chr12	StringTie	exon	121296638	121296665	1000	-	.	gene_id "MSTRG.45811"; transcript_id "MSTRG.45811.99"; exon_number "15";
chr12	StringTie	transcript	121238027	121238840	1000	+	.	gene_id "MSTRG.45812"; transcript_id "MSTRG.45812.1";
chr12	StringTie	exon	121238027	121238142	1000	+	.	gene_id "MSTRG.45812"; transcript_id "MSTRG.45812.1"; exon_number "1";
chr12	StringTie	exon	121238238	121238396	1000	+	.	gene_id "MSTRG.45812"; transcript_id "MSTRG.45812.1"; exon_number "2";
chr12	StringTie	exon	121238791	121238840	1000	+	.	gene_id "MSTRG.45812"; transcript_id "MSTRG.45812.1"; exon_number "3";
chr12	StringTie	transcript	121239253	121239746	1000	+	.	gene_id "MSTRG.45813"; transcript_id "MSTRG.45813.1";
chr12	StringTie	exon	121239253	121239273	1000	+	.	gene_id "MSTRG.45813"; transcript_id "MSTRG.45813.1"; exon_number "1";
chr12	StringTie	exon	121239512	121239746	1000	+	.	gene_id "MSTRG.45813"; transcript_id "MSTRG.45813.1"; exon_number "2";
chr12	StringTie	transcript	121605979	121606245	1000	.	.	gene_id "MSTRG.45814"; transcript_id "MSTRG.45814.1";
chr12	StringTie	exon	121605979	121606245	1000	.	.	gene_id "MSTRG.45814"; transcript_id "MSTRG.45814.1"; exon_number "1";
chr12	StringTie	transcript	121606537	121617306	1000	-	.	gene_id "MSTRG.45815"; transcript_id "MSTRG.45815.1";
chr12	StringTie	exon	121606537	121612260	1000	-	.	gene_id "MSTRG.45815"; transcript_id "MSTRG.45815.1"; exon_number "1";
chr12	StringTie	exon	121616824	121617306	1000	-	.	gene_id "MSTRG.45815"; transcript_id "MSTRG.45815.1"; exon_number "2";
chr12	StringTie	transcript	121609561	121617668	1000	+	.	gene_id "MSTRG.45816"; transcript_id "MSTRG.45816.1";
chr12	StringTie	exon	121609561	121612329	1000	+	.	gene_id "MSTRG.45816"; transcript_id "MSTRG.45816.1"; exon_number "1";
chr12	StringTie	exon	121616735	121617668	1000	+	.	gene_id "MSTRG.45816"; transcript_id "MSTRG.45816.1"; exon_number "2";
chr12	StringTie	transcript	121618759	121618964	1000	.	.	gene_id "MSTRG.45817"; transcript_id "MSTRG.45817.1";
chr12	StringTie	exon	121618759	121618964	1000	.	.	gene_id "MSTRG.45817"; transcript_id "MSTRG.45817.1"; exon_number "1";
chr12	StringTie	transcript	121626816	121641533	1000	+	.	gene_id "MSTRG.45818"; transcript_id "ENST00000611718"; gene_name "ORAI1"; ref_gene_id "ENSG00000276045";
chr12	StringTie	exon	121626816	121627174	1000	+	.	gene_id "MSTRG.45818"; transcript_id "ENST00000611718"; exon_number "1"; gene_name "ORAI1"; ref_gene_id "ENSG00000276045";
chr12	StringTie	exon	121641041	121641533	1000	+	.	gene_id "MSTRG.45818"; transcript_id "ENST00000611718"; exon_number "2"; gene_name "ORAI1"; ref_gene_id "ENSG00000276045";
chr12	StringTie	transcript	121626550	121642677	1000	+	.	gene_id "MSTRG.45818"; transcript_id "ENST00000617316"; gene_name "ORAI1"; ref_gene_id "ENSG00000276045";
chr12	StringTie	exon	121626550	121627050	1000	+	.	gene_id "MSTRG.45818"; transcript_id "ENST00000617316"; exon_number "1"; gene_name "ORAI1"; ref_gene_id "ENSG00000276045";
chr12	StringTie	exon	121641041	121642677	1000	+	.	gene_id "MSTRG.45818"; transcript_id "ENST00000617316"; exon_number "2"; gene_name "ORAI1"; ref_gene_id "ENSG00000276045";
chr12	StringTie	transcript	121620278	121643109	1000	+	.	gene_id "MSTRG.45818"; transcript_id "MSTRG.45818.1";
chr12	StringTie	exon	121620278	121627050	1000	+	.	gene_id "MSTRG.45818"; transcript_id "MSTRG.45818.1"; exon_number "1";
chr12	StringTie	exon	121641041	121642612	1000	+	.	gene_id "MSTRG.45818"; transcript_id "MSTRG.45818.1"; exon_number "2";
chr12	StringTie	exon	121642844	121643109	1000	+	.	gene_id "MSTRG.45818"; transcript_id "MSTRG.45818.1"; exon_number "3";
chr12	StringTie	transcript	121626437	121643109	1000	+	.	gene_id "MSTRG.45818"; transcript_id "MSTRG.45818.10";
chr12	StringTie	exon	121626437	121626865	1000	+	.	gene_id "MSTRG.45818"; transcript_id "MSTRG.45818.10"; exon_number "1";
chr12	StringTie	exon	121626871	121626933	1000	+	.	gene_id "MSTRG.45818"; transcript_id "MSTRG.45818.10"; exon_number "2";
chr12	StringTie	exon	121641041	121643109	1000	+	.	gene_id "MSTRG.45818"; transcript_id "MSTRG.45818.10"; exon_number "3";
chr12	StringTie	transcript	121626441	121643109	1000	+	.	gene_id "MSTRG.45818"; transcript_id "MSTRG.45818.11";
chr12	StringTie	exon	121626441	121626865	1000	+	.	gene_id "MSTRG.45818"; transcript_id "MSTRG.45818.11"; exon_number "1";
chr12	StringTie	exon	121626871	121627050	1000	+	.	gene_id "MSTRG.45818"; transcript_id "MSTRG.45818.11"; exon_number "2";
chr12	StringTie	exon	121641041	121641184	1000	+	.	gene_id "MSTRG.45818"; transcript_id "MSTRG.45818.11"; exon_number "3";
chr12	StringTie	exon	121641257	121643109	1000	+	.	gene_id "MSTRG.45818"; transcript_id "MSTRG.45818.11"; exon_number "4";
chr12	StringTie	transcript	121626442	121643231	1000	+	.	gene_id "MSTRG.45818"; transcript_id "MSTRG.45818.12";
chr12	StringTie	exon	121626442	121626865	1000	+	.	gene_id "MSTRG.45818"; transcript_id "MSTRG.45818.12"; exon_number "1";
chr12	StringTie	exon	121626871	121627050	1000	+	.	gene_id "MSTRG.45818"; transcript_id "MSTRG.45818.12"; exon_number "2";
chr12	StringTie	exon	121641041	121641245	1000	+	.	gene_id "MSTRG.45818"; transcript_id "MSTRG.45818.12"; exon_number "3";
chr12	StringTie	exon	121641357	121643231	1000	+	.	gene_id "MSTRG.45818"; transcript_id "MSTRG.45818.12"; exon_number "4";
chr12	StringTie	transcript	121626457	121643109	1000	+	.	gene_id "MSTRG.45818"; transcript_id "MSTRG.45818.13";
chr12	StringTie	exon	121626457	121626865	1000	+	.	gene_id "MSTRG.45818"; transcript_id "MSTRG.45818.13"; exon_number "1";
chr12	StringTie	exon	121626871	121627050	1000	+	.	gene_id "MSTRG.45818"; transcript_id "MSTRG.45818.13"; exon_number "2";
chr12	StringTie	exon	121641041	121642606	1000	+	.	gene_id "MSTRG.45818"; transcript_id "MSTRG.45818.13"; exon_number "3";
chr12	StringTie	exon	121642837	121643109	1000	+	.	gene_id "MSTRG.45818"; transcript_id "MSTRG.45818.13"; exon_number "4";
chr12	StringTie	transcript	121626457	121643109	1000	+	.	gene_id "MSTRG.45818"; transcript_id "MSTRG.45818.14";
chr12	StringTie	exon	121626457	121626865	1000	+	.	gene_id "MSTRG.45818"; transcript_id "MSTRG.45818.14"; exon_number "1";
chr12	StringTie	exon	121626871	121627050	1000	+	.	gene_id "MSTRG.45818"; transcript_id "MSTRG.45818.14"; exon_number "2";
chr12	StringTie	exon	121641041	121642612	1000	+	.	gene_id "MSTRG.45818"; transcript_id "MSTRG.45818.14"; exon_number "3";
chr12	StringTie	exon	121642844	121643109	1000	+	.	gene_id "MSTRG.45818"; transcript_id "MSTRG.45818.14"; exon_number "4";
chr12	StringTie	transcript	121626468	121643115	1000	+	.	gene_id "MSTRG.45818"; transcript_id "MSTRG.45818.15";
chr12	StringTie	exon	121626468	121627050	1000	+	.	gene_id "MSTRG.45818"; transcript_id "MSTRG.45818.15"; exon_number "1";
chr12	StringTie	exon	121641041	121642574	1000	+	.	gene_id "MSTRG.45818"; transcript_id "MSTRG.45818.15"; exon_number "2";
chr12	StringTie	exon	121642837	121643115	1000	+	.	gene_id "MSTRG.45818"; transcript_id "MSTRG.45818.15"; exon_number "3";
chr12	StringTie	transcript	121626469	121643204	1000	+	.	gene_id "MSTRG.45818"; transcript_id "MSTRG.45818.16";
chr12	StringTie	exon	121626469	121626865	1000	+	.	gene_id "MSTRG.45818"; transcript_id "MSTRG.45818.16"; exon_number "1";
chr12	StringTie	exon	121626871	121626933	1000	+	.	gene_id "MSTRG.45818"; transcript_id "MSTRG.45818.16"; exon_number "2";
chr12	StringTie	exon	121641041	121641356	1000	+	.	gene_id "MSTRG.45818"; transcript_id "MSTRG.45818.16"; exon_number "3";
chr12	StringTie	exon	121641437	121643204	1000	+	.	gene_id "MSTRG.45818"; transcript_id "MSTRG.45818.16"; exon_number "4";
chr12	StringTie	transcript	121626472	121643109	1000	+	.	gene_id "MSTRG.45818"; transcript_id "MSTRG.45818.17";
chr12	StringTie	exon	121626472	121627050	1000	+	.	gene_id "MSTRG.45818"; transcript_id "MSTRG.45818.17"; exon_number "1";
chr12	StringTie	exon	121641041	121641245	1000	+	.	gene_id "MSTRG.45818"; transcript_id "MSTRG.45818.17"; exon_number "2";
chr12	StringTie	exon	121641357	121643109	1000	+	.	gene_id "MSTRG.45818"; transcript_id "MSTRG.45818.17"; exon_number "3";
chr12	StringTie	transcript	121626474	121643109	1000	+	.	gene_id "MSTRG.45818"; transcript_id "MSTRG.45818.18";
chr12	StringTie	exon	121626474	121626933	1000	+	.	gene_id "MSTRG.45818"; transcript_id "MSTRG.45818.18"; exon_number "1";
chr12	StringTie	exon	121641041	121641356	1000	+	.	gene_id "MSTRG.45818"; transcript_id "MSTRG.45818.18"; exon_number "2";
chr12	StringTie	exon	121641437	121643109	1000	+	.	gene_id "MSTRG.45818"; transcript_id "MSTRG.45818.18"; exon_number "3";
chr12	StringTie	transcript	121626475	121643109	1000	+	.	gene_id "MSTRG.45818"; transcript_id "MSTRG.45818.19";
chr12	StringTie	exon	121626475	121627050	1000	+	.	gene_id "MSTRG.45818"; transcript_id "MSTRG.45818.19"; exon_number "1";
chr12	StringTie	exon	121641041	121642606	1000	+	.	gene_id "MSTRG.45818"; transcript_id "MSTRG.45818.19"; exon_number "2";
chr12	StringTie	exon	121642837	121643109	1000	+	.	gene_id "MSTRG.45818"; transcript_id "MSTRG.45818.19"; exon_number "3";
chr12	StringTie	transcript	121625931	121643327	1000	+	.	gene_id "MSTRG.45818"; transcript_id "MSTRG.45818.2";
chr12	StringTie	exon	121625931	121626865	1000	+	.	gene_id "MSTRG.45818"; transcript_id "MSTRG.45818.2"; exon_number "1";
chr12	StringTie	exon	121626871	121627050	1000	+	.	gene_id "MSTRG.45818"; transcript_id "MSTRG.45818.2"; exon_number "2";
chr12	StringTie	exon	121641041	121643327	1000	+	.	gene_id "MSTRG.45818"; transcript_id "MSTRG.45818.2"; exon_number "3";
chr12	StringTie	transcript	121626475	121643098	1000	+	.	gene_id "MSTRG.45818"; transcript_id "MSTRG.45818.20";
chr12	StringTie	exon	121626475	121627050	1000	+	.	gene_id "MSTRG.45818"; transcript_id "MSTRG.45818.20"; exon_number "1";
chr12	StringTie	exon	121641041	121641356	1000	+	.	gene_id "MSTRG.45818"; transcript_id "MSTRG.45818.20"; exon_number "2";
chr12	StringTie	exon	121641437	121642606	1000	+	.	gene_id "MSTRG.45818"; transcript_id "MSTRG.45818.20"; exon_number "3";
chr12	StringTie	exon	121642837	121643098	1000	+	.	gene_id "MSTRG.45818"; transcript_id "MSTRG.45818.20"; exon_number "4";
chr12	StringTie	transcript	121626477	121643130	1000	+	.	gene_id "MSTRG.45818"; transcript_id "MSTRG.45818.21";
chr12	StringTie	exon	121626477	121627050	1000	+	.	gene_id "MSTRG.45818"; transcript_id "MSTRG.45818.21"; exon_number "1";
chr12	StringTie	exon	121641041	121642063	1000	+	.	gene_id "MSTRG.45818"; transcript_id "MSTRG.45818.21"; exon_number "2";
chr12	StringTie	exon	121642169	121643130	1000	+	.	gene_id "MSTRG.45818"; transcript_id "MSTRG.45818.21"; exon_number "3";
chr12	StringTie	transcript	121626482	121643109	1000	+	.	gene_id "MSTRG.45818"; transcript_id "MSTRG.45818.22";
chr12	StringTie	exon	121626482	121627050	1000	+	.	gene_id "MSTRG.45818"; transcript_id "MSTRG.45818.22"; exon_number "1";
chr12	StringTie	exon	121641041	121641245	1000	+	.	gene_id "MSTRG.45818"; transcript_id "MSTRG.45818.22"; exon_number "2";
chr12	StringTie	exon	121641357	121642612	1000	+	.	gene_id "MSTRG.45818"; transcript_id "MSTRG.45818.22"; exon_number "3";
chr12	StringTie	exon	121642844	121643109	1000	+	.	gene_id "MSTRG.45818"; transcript_id "MSTRG.45818.22"; exon_number "4";
chr12	StringTie	transcript	121626484	121643109	1000	+	.	gene_id "MSTRG.45818"; transcript_id "MSTRG.45818.23";
chr12	StringTie	exon	121626484	121626865	1000	+	.	gene_id "MSTRG.45818"; transcript_id "MSTRG.45818.23"; exon_number "1";
chr12	StringTie	exon	121626871	121627050	1000	+	.	gene_id "MSTRG.45818"; transcript_id "MSTRG.45818.23"; exon_number "2";
chr12	StringTie	exon	121641041	121641348	1000	+	.	gene_id "MSTRG.45818"; transcript_id "MSTRG.45818.23"; exon_number "3";
chr12	StringTie	exon	121641437	121643109	1000	+	.	gene_id "MSTRG.45818"; transcript_id "MSTRG.45818.23"; exon_number "4";
chr12	StringTie	transcript	121626488	121643265	1000	+	.	gene_id "MSTRG.45818"; transcript_id "MSTRG.45818.24";
chr12	StringTie	exon	121626488	121627171	1000	+	.	gene_id "MSTRG.45818"; transcript_id "MSTRG.45818.24"; exon_number "1";
chr12	StringTie	exon	121641041	121643265	1000	+	.	gene_id "MSTRG.45818"; transcript_id "MSTRG.45818.24"; exon_number "2";
chr12	StringTie	transcript	121626489	121643108	1000	+	.	gene_id "MSTRG.45818"; transcript_id "MSTRG.45818.25";
chr12	StringTie	exon	121626489	121627050	1000	+	.	gene_id "MSTRG.45818"; transcript_id "MSTRG.45818.25"; exon_number "1";
chr12	StringTie	exon	121641041	121641307	1000	+	.	gene_id "MSTRG.45818"; transcript_id "MSTRG.45818.25"; exon_number "2";
chr12	StringTie	exon	121641437	121643108	1000	+	.	gene_id "MSTRG.45818"; transcript_id "MSTRG.45818.25"; exon_number "3";
chr12	StringTie	transcript	121626493	121643109	1000	+	.	gene_id "MSTRG.45818"; transcript_id "MSTRG.45818.26";
chr12	StringTie	exon	121626493	121627050	1000	+	.	gene_id "MSTRG.45818"; transcript_id "MSTRG.45818.26"; exon_number "1";
chr12	StringTie	exon	121641041	121641870	1000	+	.	gene_id "MSTRG.45818"; transcript_id "MSTRG.45818.26"; exon_number "2";
chr12	StringTie	exon	121642607	121643109	1000	+	.	gene_id "MSTRG.45818"; transcript_id "MSTRG.45818.26"; exon_number "3";
chr12	StringTie	transcript	121626493	121660899	1000	+	.	gene_id "MSTRG.45818"; transcript_id "MSTRG.45818.27";
chr12	StringTie	exon	121626493	121627050	1000	+	.	gene_id "MSTRG.45818"; transcript_id "MSTRG.45818.27"; exon_number "1";
chr12	StringTie	exon	121641041	121642450	1000	+	.	gene_id "MSTRG.45818"; transcript_id "MSTRG.45818.27"; exon_number "2";
chr12	StringTie	exon	121660880	121660899	1000	+	.	gene_id "MSTRG.45818"; transcript_id "MSTRG.45818.27"; exon_number "3";
chr12	StringTie	transcript	121626494	121643109	1000	+	.	gene_id "MSTRG.45818"; transcript_id "MSTRG.45818.28";
chr12	StringTie	exon	121626494	121626865	1000	+	.	gene_id "MSTRG.45818"; transcript_id "MSTRG.45818.28"; exon_number "1";
chr12	StringTie	exon	121626871	121627050	1000	+	.	gene_id "MSTRG.45818"; transcript_id "MSTRG.45818.28"; exon_number "2";
chr12	StringTie	exon	121641041	121642606	1000	+	.	gene_id "MSTRG.45818"; transcript_id "MSTRG.45818.28"; exon_number "3";
chr12	StringTie	exon	121642844	121643109	1000	+	.	gene_id "MSTRG.45818"; transcript_id "MSTRG.45818.28"; exon_number "4";
chr12	StringTie	transcript	121626504	121643225	1000	+	.	gene_id "MSTRG.45818"; transcript_id "MSTRG.45818.29";
chr12	StringTie	exon	121626504	121627050	1000	+	.	gene_id "MSTRG.45818"; transcript_id "MSTRG.45818.29"; exon_number "1";
chr12	StringTie	exon	121641041	121642574	1000	+	.	gene_id "MSTRG.45818"; transcript_id "MSTRG.45818.29"; exon_number "2";
chr12	StringTie	exon	121642607	121643225	1000	+	.	gene_id "MSTRG.45818"; transcript_id "MSTRG.45818.29"; exon_number "3";
chr12	StringTie	transcript	121626324	121643153	1000	+	.	gene_id "MSTRG.45818"; transcript_id "MSTRG.45818.3";
chr12	StringTie	exon	121626324	121627050	1000	+	.	gene_id "MSTRG.45818"; transcript_id "MSTRG.45818.3"; exon_number "1";
chr12	StringTie	exon	121641041	121641397	1000	+	.	gene_id "MSTRG.45818"; transcript_id "MSTRG.45818.3"; exon_number "2";
chr12	StringTie	exon	121641437	121643153	1000	+	.	gene_id "MSTRG.45818"; transcript_id "MSTRG.45818.3"; exon_number "3";
chr12	StringTie	transcript	121626507	121643109	1000	+	.	gene_id "MSTRG.45818"; transcript_id "MSTRG.45818.30";
chr12	StringTie	exon	121626507	121626865	1000	+	.	gene_id "MSTRG.45818"; transcript_id "MSTRG.45818.30"; exon_number "1";
chr12	StringTie	exon	121626871	121626933	1000	+	.	gene_id "MSTRG.45818"; transcript_id "MSTRG.45818.30"; exon_number "2";
chr12	StringTie	exon	121641041	121641184	1000	+	.	gene_id "MSTRG.45818"; transcript_id "MSTRG.45818.30"; exon_number "3";
chr12	StringTie	exon	121641257	121643109	1000	+	.	gene_id "MSTRG.45818"; transcript_id "MSTRG.45818.30"; exon_number "4";
chr12	StringTie	transcript	121626510	121643109	1000	+	.	gene_id "MSTRG.45818"; transcript_id "MSTRG.45818.31";
chr12	StringTie	exon	121626510	121627050	1000	+	.	gene_id "MSTRG.45818"; transcript_id "MSTRG.45818.31"; exon_number "1";
chr12	StringTie	exon	121641041	121642281	1000	+	.	gene_id "MSTRG.45818"; transcript_id "MSTRG.45818.31"; exon_number "2";
chr12	StringTie	exon	121642581	121643109	1000	+	.	gene_id "MSTRG.45818"; transcript_id "MSTRG.45818.31"; exon_number "3";
chr12	StringTie	transcript	121626516	121643080	1000	+	.	gene_id "MSTRG.45818"; transcript_id "MSTRG.45818.32";
chr12	StringTie	exon	121626516	121627050	1000	+	.	gene_id "MSTRG.45818"; transcript_id "MSTRG.45818.32"; exon_number "1";
chr12	StringTie	exon	121641056	121643080	1000	+	.	gene_id "MSTRG.45818"; transcript_id "MSTRG.45818.32"; exon_number "2";
chr12	StringTie	transcript	121626517	121643198	1000	+	.	gene_id "MSTRG.45818"; transcript_id "MSTRG.45818.33";
chr12	StringTie	exon	121626517	121627050	1000	+	.	gene_id "MSTRG.45818"; transcript_id "MSTRG.45818.33"; exon_number "1";
chr12	StringTie	exon	121641041	121642168	1000	+	.	gene_id "MSTRG.45818"; transcript_id "MSTRG.45818.33"; exon_number "2";
chr12	StringTie	exon	121642201	121643198	1000	+	.	gene_id "MSTRG.45818"; transcript_id "MSTRG.45818.33"; exon_number "3";
chr12	StringTie	transcript	121626522	121643109	1000	+	.	gene_id "MSTRG.45818"; transcript_id "MSTRG.45818.34";
chr12	StringTie	exon	121626522	121627050	1000	+	.	gene_id "MSTRG.45818"; transcript_id "MSTRG.45818.34"; exon_number "1";
chr12	StringTie	exon	121641041	121641184	1000	+	.	gene_id "MSTRG.45818"; transcript_id "MSTRG.45818.34"; exon_number "2";
chr12	StringTie	exon	121641257	121643109	1000	+	.	gene_id "MSTRG.45818"; transcript_id "MSTRG.45818.34"; exon_number "3";
chr12	StringTie	transcript	121626550	121657802	1000	+	.	gene_id "MSTRG.45818"; transcript_id "MSTRG.45818.35";
chr12	StringTie	exon	121626550	121627050	1000	+	.	gene_id "MSTRG.45818"; transcript_id "MSTRG.45818.35"; exon_number "1";
chr12	StringTie	exon	121641041	121642615	1000	+	.	gene_id "MSTRG.45818"; transcript_id "MSTRG.45818.35"; exon_number "2";
chr12	StringTie	exon	121657771	121657802	1000	+	.	gene_id "MSTRG.45818"; transcript_id "MSTRG.45818.35"; exon_number "3";
chr12	StringTie	transcript	121626569	121643096	1000	+	.	gene_id "MSTRG.45818"; transcript_id "MSTRG.45818.37";
chr12	StringTie	exon	121626569	121627174	1000	+	.	gene_id "MSTRG.45818"; transcript_id "MSTRG.45818.37"; exon_number "1";
chr12	StringTie	exon	121641041	121641245	1000	+	.	gene_id "MSTRG.45818"; transcript_id "MSTRG.45818.37"; exon_number "2";
chr12	StringTie	exon	121641357	121643096	1000	+	.	gene_id "MSTRG.45818"; transcript_id "MSTRG.45818.37"; exon_number "3";
chr12	StringTie	transcript	121626766	121643109	1000	+	.	gene_id "MSTRG.45818"; transcript_id "MSTRG.45818.38";
chr12	StringTie	exon	121626766	121627050	1000	+	.	gene_id "MSTRG.45818"; transcript_id "MSTRG.45818.38"; exon_number "1";
chr12	StringTie	exon	121641041	121641851	1000	+	.	gene_id "MSTRG.45818"; transcript_id "MSTRG.45818.38"; exon_number "2";
chr12	StringTie	exon	121641932	121643109	1000	+	.	gene_id "MSTRG.45818"; transcript_id "MSTRG.45818.38"; exon_number "3";
chr12	StringTie	transcript	121626342	121643122	1000	+	.	gene_id "MSTRG.45818"; transcript_id "MSTRG.45818.4";
chr12	StringTie	exon	121626342	121627050	1000	+	.	gene_id "MSTRG.45818"; transcript_id "MSTRG.45818.4"; exon_number "1";
chr12	StringTie	exon	121641041	121641356	1000	+	.	gene_id "MSTRG.45818"; transcript_id "MSTRG.45818.4"; exon_number "2";
chr12	StringTie	exon	121641437	121643122	1000	+	.	gene_id "MSTRG.45818"; transcript_id "MSTRG.45818.4"; exon_number "3";
chr12	StringTie	transcript	121626832	121643354	1000	+	.	gene_id "MSTRG.45818"; transcript_id "MSTRG.45818.40";
chr12	StringTie	exon	121626832	121627050	1000	+	.	gene_id "MSTRG.45818"; transcript_id "MSTRG.45818.40"; exon_number "1";
chr12	StringTie	exon	121641041	121641336	1000	+	.	gene_id "MSTRG.45818"; transcript_id "MSTRG.45818.40"; exon_number "2";
chr12	StringTie	exon	121641367	121643354	1000	+	.	gene_id "MSTRG.45818"; transcript_id "MSTRG.45818.40"; exon_number "3";
chr12	StringTie	transcript	121626837	121643101	1000	+	.	gene_id "MSTRG.45818"; transcript_id "MSTRG.45818.41";
chr12	StringTie	exon	121626837	121627171	1000	+	.	gene_id "MSTRG.45818"; transcript_id "MSTRG.45818.41"; exon_number "1";
chr12	StringTie	exon	121641041	121641307	1000	+	.	gene_id "MSTRG.45818"; transcript_id "MSTRG.45818.41"; exon_number "2";
chr12	StringTie	exon	121641437	121643101	1000	+	.	gene_id "MSTRG.45818"; transcript_id "MSTRG.45818.41"; exon_number "3";
chr12	StringTie	transcript	121627328	121643106	1000	+	.	gene_id "MSTRG.45818"; transcript_id "MSTRG.45818.42";
chr12	StringTie	exon	121627328	121627425	1000	+	.	gene_id "MSTRG.45818"; transcript_id "MSTRG.45818.42"; exon_number "1";
chr12	StringTie	exon	121641041	121643106	1000	+	.	gene_id "MSTRG.45818"; transcript_id "MSTRG.45818.42"; exon_number "2";
chr12	StringTie	transcript	121629984	121643109	1000	+	.	gene_id "MSTRG.45818"; transcript_id "MSTRG.45818.43";
chr12	StringTie	exon	121629984	121630037	1000	+	.	gene_id "MSTRG.45818"; transcript_id "MSTRG.45818.43"; exon_number "1";
chr12	StringTie	exon	121641041	121643109	1000	+	.	gene_id "MSTRG.45818"; transcript_id "MSTRG.45818.43"; exon_number "2";
chr12	StringTie	transcript	121636059	121642040	1000	+	.	gene_id "MSTRG.45818"; transcript_id "MSTRG.45818.44";
chr12	StringTie	exon	121636059	121636073	1000	+	.	gene_id "MSTRG.45818"; transcript_id "MSTRG.45818.44"; exon_number "1";
chr12	StringTie	exon	121641041	121642040	1000	+	.	gene_id "MSTRG.45818"; transcript_id "MSTRG.45818.44"; exon_number "2";
chr12	StringTie	transcript	121626365	121643193	1000	+	.	gene_id "MSTRG.45818"; transcript_id "MSTRG.45818.5";
chr12	StringTie	exon	121626365	121627050	1000	+	.	gene_id "MSTRG.45818"; transcript_id "MSTRG.45818.5"; exon_number "1";
chr12	StringTie	exon	121641041	121642124	1000	+	.	gene_id "MSTRG.45818"; transcript_id "MSTRG.45818.5"; exon_number "2";
chr12	StringTie	exon	121642169	121642612	1000	+	.	gene_id "MSTRG.45818"; transcript_id "MSTRG.45818.5"; exon_number "3";
chr12	StringTie	exon	121642844	121643193	1000	+	.	gene_id "MSTRG.45818"; transcript_id "MSTRG.45818.5"; exon_number "4";
chr12	StringTie	transcript	121626386	121643109	1000	+	.	gene_id "MSTRG.45818"; transcript_id "MSTRG.45818.6";
chr12	StringTie	exon	121626386	121626865	1000	+	.	gene_id "MSTRG.45818"; transcript_id "MSTRG.45818.6"; exon_number "1";
chr12	StringTie	exon	121626871	121627050	1000	+	.	gene_id "MSTRG.45818"; transcript_id "MSTRG.45818.6"; exon_number "2";
chr12	StringTie	exon	121641041	121641356	1000	+	.	gene_id "MSTRG.45818"; transcript_id "MSTRG.45818.6"; exon_number "3";
chr12	StringTie	exon	121641437	121643109	1000	+	.	gene_id "MSTRG.45818"; transcript_id "MSTRG.45818.6"; exon_number "4";
chr12	StringTie	transcript	121626410	121643124	1000	+	.	gene_id "MSTRG.45818"; transcript_id "MSTRG.45818.7";
chr12	StringTie	exon	121626410	121626933	1000	+	.	gene_id "MSTRG.45818"; transcript_id "MSTRG.45818.7"; exon_number "1";
chr12	StringTie	exon	121641041	121643124	1000	+	.	gene_id "MSTRG.45818"; transcript_id "MSTRG.45818.7"; exon_number "2";
chr12	StringTie	transcript	121626415	121643117	1000	+	.	gene_id "MSTRG.45818"; transcript_id "MSTRG.45818.8";
chr12	StringTie	exon	121626415	121626865	1000	+	.	gene_id "MSTRG.45818"; transcript_id "MSTRG.45818.8"; exon_number "1";
chr12	StringTie	exon	121626871	121627050	1000	+	.	gene_id "MSTRG.45818"; transcript_id "MSTRG.45818.8"; exon_number "2";
chr12	StringTie	exon	121641041	121642530	1000	+	.	gene_id "MSTRG.45818"; transcript_id "MSTRG.45818.8"; exon_number "3";
chr12	StringTie	exon	121642837	121643117	1000	+	.	gene_id "MSTRG.45818"; transcript_id "MSTRG.45818.8"; exon_number "4";
chr12	StringTie	transcript	121626427	121643109	1000	+	.	gene_id "MSTRG.45818"; transcript_id "MSTRG.45818.9";
chr12	StringTie	exon	121626427	121626865	1000	+	.	gene_id "MSTRG.45818"; transcript_id "MSTRG.45818.9"; exon_number "1";
chr12	StringTie	exon	121626871	121627050	1000	+	.	gene_id "MSTRG.45818"; transcript_id "MSTRG.45818.9"; exon_number "2";
chr12	StringTie	exon	121641041	121642168	1000	+	.	gene_id "MSTRG.45818"; transcript_id "MSTRG.45818.9"; exon_number "3";
chr12	StringTie	exon	121642308	121643109	1000	+	.	gene_id "MSTRG.45818"; transcript_id "MSTRG.45818.9"; exon_number "4";
chr12	StringTie	transcript	121626949	121642034	1000	-	.	gene_id "MSTRG.45819"; transcript_id "MSTRG.45819.1";
chr12	StringTie	exon	121626949	121627022	1000	-	.	gene_id "MSTRG.45819"; transcript_id "MSTRG.45819.1"; exon_number "1";
chr12	StringTie	exon	121641068	121641139	1000	-	.	gene_id "MSTRG.45819"; transcript_id "MSTRG.45819.1"; exon_number "2";
chr12	StringTie	exon	121641415	121641513	1000	-	.	gene_id "MSTRG.45819"; transcript_id "MSTRG.45819.1"; exon_number "3";
chr12	StringTie	exon	121641714	121641917	1000	-	.	gene_id "MSTRG.45819"; transcript_id "MSTRG.45819.1"; exon_number "4";
chr12	StringTie	exon	121641946	121642034	1000	-	.	gene_id "MSTRG.45819"; transcript_id "MSTRG.45819.1"; exon_number "5";
chr12	StringTie	transcript	121641040	121641503	1000	-	.	gene_id "MSTRG.45819"; transcript_id "MSTRG.45819.10";
chr12	StringTie	exon	121641040	121641111	1000	-	.	gene_id "MSTRG.45819"; transcript_id "MSTRG.45819.10"; exon_number "1";
chr12	StringTie	exon	121641239	121641503	1000	-	.	gene_id "MSTRG.45819"; transcript_id "MSTRG.45819.10"; exon_number "2";
chr12	StringTie	transcript	121641040	121641615	1000	-	.	gene_id "MSTRG.45819"; transcript_id "MSTRG.45819.11";
chr12	StringTie	exon	121641040	121641111	1000	-	.	gene_id "MSTRG.45819"; transcript_id "MSTRG.45819.11"; exon_number "1";
chr12	StringTie	exon	121641163	121641340	1000	-	.	gene_id "MSTRG.45819"; transcript_id "MSTRG.45819.11"; exon_number "2";
chr12	StringTie	exon	121641451	121641615	1000	-	.	gene_id "MSTRG.45819"; transcript_id "MSTRG.45819.11"; exon_number "3";
chr12	StringTie	transcript	121641040	121643110	1000	-	.	gene_id "MSTRG.45819"; transcript_id "MSTRG.45819.12";
chr12	StringTie	exon	121641040	121641102	1000	-	.	gene_id "MSTRG.45819"; transcript_id "MSTRG.45819.12"; exon_number "1";
chr12	StringTie	exon	121641451	121641725	1000	-	.	gene_id "MSTRG.45819"; transcript_id "MSTRG.45819.12"; exon_number "2";
chr12	StringTie	exon	121642485	121643110	1000	-	.	gene_id "MSTRG.45819"; transcript_id "MSTRG.45819.12"; exon_number "3";
chr12	StringTie	transcript	121641040	121642591	1000	-	.	gene_id "MSTRG.45819"; transcript_id "MSTRG.45819.13";
chr12	StringTie	exon	121641040	121641162	1000	-	.	gene_id "MSTRG.45819"; transcript_id "MSTRG.45819.13"; exon_number "1";
chr12	StringTie	exon	121641415	121641833	1000	-	.	gene_id "MSTRG.45819"; transcript_id "MSTRG.45819.13"; exon_number "2";
chr12	StringTie	exon	121642418	121642591	1000	-	.	gene_id "MSTRG.45819"; transcript_id "MSTRG.45819.13"; exon_number "3";
chr12	StringTie	transcript	121641040	121642087	1000	-	.	gene_id "MSTRG.45819"; transcript_id "MSTRG.45819.14";
chr12	StringTie	exon	121641040	121641102	1000	-	.	gene_id "MSTRG.45819"; transcript_id "MSTRG.45819.14"; exon_number "1";
chr12	StringTie	exon	121641268	121641450	1000	-	.	gene_id "MSTRG.45819"; transcript_id "MSTRG.45819.14"; exon_number "2";
chr12	StringTie	exon	121641624	121641833	1000	-	.	gene_id "MSTRG.45819"; transcript_id "MSTRG.45819.14"; exon_number "3";
chr12	StringTie	exon	121642066	121642087	1000	-	.	gene_id "MSTRG.45819"; transcript_id "MSTRG.45819.14"; exon_number "4";
chr12	StringTie	transcript	121641045	121642164	1000	-	.	gene_id "MSTRG.45819"; transcript_id "MSTRG.45819.15";
chr12	StringTie	exon	121641045	121641139	1000	-	.	gene_id "MSTRG.45819"; transcript_id "MSTRG.45819.15"; exon_number "1";
chr12	StringTie	exon	121641163	121641267	1000	-	.	gene_id "MSTRG.45819"; transcript_id "MSTRG.45819.15"; exon_number "2";
chr12	StringTie	exon	121641434	121641691	1000	-	.	gene_id "MSTRG.45819"; transcript_id "MSTRG.45819.15"; exon_number "3";
chr12	StringTie	exon	121641801	121641970	1000	-	.	gene_id "MSTRG.45819"; transcript_id "MSTRG.45819.15"; exon_number "4";
chr12	StringTie	exon	121642037	121642164	1000	-	.	gene_id "MSTRG.45819"; transcript_id "MSTRG.45819.15"; exon_number "5";
chr12	StringTie	transcript	121641050	121641503	1000	-	.	gene_id "MSTRG.45819"; transcript_id "MSTRG.45819.16";
chr12	StringTie	exon	121641050	121641162	1000	-	.	gene_id "MSTRG.45819"; transcript_id "MSTRG.45819.16"; exon_number "1";
chr12	StringTie	exon	121641289	121641503	1000	-	.	gene_id "MSTRG.45819"; transcript_id "MSTRG.45819.16"; exon_number "2";
chr12	StringTie	transcript	121641050	121641624	1000	-	.	gene_id "MSTRG.45819"; transcript_id "MSTRG.45819.17";
chr12	StringTie	exon	121641050	121641267	1000	-	.	gene_id "MSTRG.45819"; transcript_id "MSTRG.45819.17"; exon_number "1";
chr12	StringTie	exon	121641451	121641624	1000	-	.	gene_id "MSTRG.45819"; transcript_id "MSTRG.45819.17"; exon_number "2";
chr12	StringTie	transcript	121641050	121641663	1000	-	.	gene_id "MSTRG.45819"; transcript_id "MSTRG.45819.18";
chr12	StringTie	exon	121641050	121641267	1000	-	.	gene_id "MSTRG.45819"; transcript_id "MSTRG.45819.18"; exon_number "1";
chr12	StringTie	exon	121641403	121641663	1000	-	.	gene_id "MSTRG.45819"; transcript_id "MSTRG.45819.18"; exon_number "2";
chr12	StringTie	transcript	121641056	121641818	1000	-	.	gene_id "MSTRG.45819"; transcript_id "MSTRG.45819.19";
chr12	StringTie	exon	121641056	121641102	1000	-	.	gene_id "MSTRG.45819"; transcript_id "MSTRG.45819.19"; exon_number "1";
chr12	StringTie	exon	121641248	121641685	1000	-	.	gene_id "MSTRG.45819"; transcript_id "MSTRG.45819.19"; exon_number "2";
chr12	StringTie	exon	121641719	121641818	1000	-	.	gene_id "MSTRG.45819"; transcript_id "MSTRG.45819.19"; exon_number "3";
chr12	StringTie	transcript	121640770	121643109	1000	-	.	gene_id "MSTRG.45819"; transcript_id "MSTRG.45819.2";
chr12	StringTie	exon	121640770	121641139	1000	-	.	gene_id "MSTRG.45819"; transcript_id "MSTRG.45819.2"; exon_number "1";
chr12	StringTie	exon	121641245	121641261	1000	-	.	gene_id "MSTRG.45819"; transcript_id "MSTRG.45819.2"; exon_number "2";
chr12	StringTie	exon	121641568	121643109	1000	-	.	gene_id "MSTRG.45819"; transcript_id "MSTRG.45819.2"; exon_number "3";
chr12	StringTie	transcript	121641057	121641461	1000	-	.	gene_id "MSTRG.45819"; transcript_id "MSTRG.45819.20";
chr12	StringTie	exon	121641057	121641298	1000	-	.	gene_id "MSTRG.45819"; transcript_id "MSTRG.45819.20"; exon_number "1";
chr12	StringTie	exon	121641415	121641461	1000	-	.	gene_id "MSTRG.45819"; transcript_id "MSTRG.45819.20"; exon_number "2";
chr12	StringTie	transcript	121641057	121641550	1000	-	.	gene_id "MSTRG.45819"; transcript_id "MSTRG.45819.21";
chr12	StringTie	exon	121641057	121641102	1000	-	.	gene_id "MSTRG.45819"; transcript_id "MSTRG.45819.21"; exon_number "1";
chr12	StringTie	exon	121641388	121641550	1000	-	.	gene_id "MSTRG.45819"; transcript_id "MSTRG.45819.21"; exon_number "2";
chr12	StringTie	transcript	121641057	121642061	1000	-	.	gene_id "MSTRG.45819"; transcript_id "MSTRG.45819.22";
chr12	StringTie	exon	121641057	121641298	1000	-	.	gene_id "MSTRG.45819"; transcript_id "MSTRG.45819.22"; exon_number "1";
chr12	StringTie	exon	121641427	121641857	1000	-	.	gene_id "MSTRG.45819"; transcript_id "MSTRG.45819.22"; exon_number "2";
chr12	StringTie	exon	121641946	121642061	1000	-	.	gene_id "MSTRG.45819"; transcript_id "MSTRG.45819.22"; exon_number "3";
chr12	StringTie	transcript	121641064	121641497	1000	-	.	gene_id "MSTRG.45819"; transcript_id "MSTRG.45819.23";
chr12	StringTie	exon	121641064	121641298	1000	-	.	gene_id "MSTRG.45819"; transcript_id "MSTRG.45819.23"; exon_number "1";
chr12	StringTie	exon	121641373	121641497	1000	-	.	gene_id "MSTRG.45819"; transcript_id "MSTRG.45819.23"; exon_number "2";
chr12	StringTie	transcript	121641065	121641752	1000	-	.	gene_id "MSTRG.45819"; transcript_id "MSTRG.45819.24";
chr12	StringTie	exon	121641065	121641111	1000	-	.	gene_id "MSTRG.45819"; transcript_id "MSTRG.45819.24"; exon_number "1";
chr12	StringTie	exon	121641163	121641261	1000	-	.	gene_id "MSTRG.45819"; transcript_id "MSTRG.45819.24"; exon_number "2";
chr12	StringTie	exon	121641434	121641752	1000	-	.	gene_id "MSTRG.45819"; transcript_id "MSTRG.45819.24"; exon_number "3";
chr12	StringTie	transcript	121641067	121641598	1000	-	.	gene_id "MSTRG.45819"; transcript_id "MSTRG.45819.25";
chr12	StringTie	exon	121641067	121641111	1000	-	.	gene_id "MSTRG.45819"; transcript_id "MSTRG.45819.25"; exon_number "1";
chr12	StringTie	exon	121641239	121641450	1000	-	.	gene_id "MSTRG.45819"; transcript_id "MSTRG.45819.25"; exon_number "2";
chr12	StringTie	exon	121641499	121641598	1000	-	.	gene_id "MSTRG.45819"; transcript_id "MSTRG.45819.25"; exon_number "3";
chr12	StringTie	transcript	121641080	121642081	1000	-	.	gene_id "MSTRG.45819"; transcript_id "MSTRG.45819.26";
chr12	StringTie	exon	121641080	121641139	1000	-	.	gene_id "MSTRG.45819"; transcript_id "MSTRG.45819.26"; exon_number "1";
chr12	StringTie	exon	121641203	121641833	1000	-	.	gene_id "MSTRG.45819"; transcript_id "MSTRG.45819.26"; exon_number "2";
chr12	StringTie	exon	121642066	121642081	1000	-	.	gene_id "MSTRG.45819"; transcript_id "MSTRG.45819.26"; exon_number "3";
chr12	StringTie	transcript	121641088	121641630	1000	-	.	gene_id "MSTRG.45819"; transcript_id "MSTRG.45819.27";
chr12	StringTie	exon	121641088	121641267	1000	-	.	gene_id "MSTRG.45819"; transcript_id "MSTRG.45819.27"; exon_number "1";
chr12	StringTie	exon	121641445	121641630	1000	-	.	gene_id "MSTRG.45819"; transcript_id "MSTRG.45819.27"; exon_number "2";
chr12	StringTie	transcript	121641147	121641456	1000	-	.	gene_id "MSTRG.45819"; transcript_id "MSTRG.45819.28";
chr12	StringTie	exon	121641147	121641169	1000	-	.	gene_id "MSTRG.45819"; transcript_id "MSTRG.45819.28"; exon_number "1";
chr12	StringTie	exon	121641243	121641456	1000	-	.	gene_id "MSTRG.45819"; transcript_id "MSTRG.45819.28"; exon_number "2";
chr12	StringTie	transcript	121641174	121641891	1000	-	.	gene_id "MSTRG.45819"; transcript_id "MSTRG.45819.29";
chr12	StringTie	exon	121641174	121641267	1000	-	.	gene_id "MSTRG.45819"; transcript_id "MSTRG.45819.29"; exon_number "1";
chr12	StringTie	exon	121641434	121641703	1000	-	.	gene_id "MSTRG.45819"; transcript_id "MSTRG.45819.29"; exon_number "2";
chr12	StringTie	exon	121641726	121641891	1000	-	.	gene_id "MSTRG.45819"; transcript_id "MSTRG.45819.29"; exon_number "3";
chr12	StringTie	transcript	121640902	121642046	1000	-	.	gene_id "MSTRG.45819"; transcript_id "MSTRG.45819.3";
chr12	StringTie	exon	121640902	121641298	1000	-	.	gene_id "MSTRG.45819"; transcript_id "MSTRG.45819.3"; exon_number "1";
chr12	StringTie	exon	121641427	121641917	1000	-	.	gene_id "MSTRG.45819"; transcript_id "MSTRG.45819.3"; exon_number "2";
chr12	StringTie	exon	121641946	121642046	1000	-	.	gene_id "MSTRG.45819"; transcript_id "MSTRG.45819.3"; exon_number "3";
chr12	StringTie	transcript	121640999	121642093	1000	-	.	gene_id "MSTRG.45819"; transcript_id "MSTRG.45819.4";
chr12	StringTie	exon	121640999	121641111	1000	-	.	gene_id "MSTRG.45819"; transcript_id "MSTRG.45819.4"; exon_number "1";
chr12	StringTie	exon	121641163	121641450	1000	-	.	gene_id "MSTRG.45819"; transcript_id "MSTRG.45819.4"; exon_number "2";
chr12	StringTie	exon	121641499	121641857	1000	-	.	gene_id "MSTRG.45819"; transcript_id "MSTRG.45819.4"; exon_number "3";
chr12	StringTie	exon	121641946	121642093	1000	-	.	gene_id "MSTRG.45819"; transcript_id "MSTRG.45819.4"; exon_number "4";
chr12	StringTie	transcript	121641012	121642608	1000	-	.	gene_id "MSTRG.45819"; transcript_id "MSTRG.45819.5";
chr12	StringTie	exon	121641012	121641111	1000	-	.	gene_id "MSTRG.45819"; transcript_id "MSTRG.45819.5"; exon_number "1";
chr12	StringTie	exon	121641163	121641725	1000	-	.	gene_id "MSTRG.45819"; transcript_id "MSTRG.45819.5"; exon_number "2";
chr12	StringTie	exon	121642485	121642608	1000	-	.	gene_id "MSTRG.45819"; transcript_id "MSTRG.45819.5"; exon_number "3";
chr12	StringTie	transcript	121641012	121641616	1000	-	.	gene_id "MSTRG.45819"; transcript_id "MSTRG.45819.6";
chr12	StringTie	exon	121641012	121641302	1000	-	.	gene_id "MSTRG.45819"; transcript_id "MSTRG.45819.6"; exon_number "1";
chr12	StringTie	exon	121641479	121641616	1000	-	.	gene_id "MSTRG.45819"; transcript_id "MSTRG.45819.6"; exon_number "2";
chr12	StringTie	transcript	121641039	121642075	1000	-	.	gene_id "MSTRG.45819"; transcript_id "MSTRG.45819.7";
chr12	StringTie	exon	121641039	121641162	1000	-	.	gene_id "MSTRG.45819"; transcript_id "MSTRG.45819.7"; exon_number "1";
chr12	StringTie	exon	121641415	121641857	1000	-	.	gene_id "MSTRG.45819"; transcript_id "MSTRG.45819.7"; exon_number "2";
chr12	StringTie	exon	121641938	121642075	1000	-	.	gene_id "MSTRG.45819"; transcript_id "MSTRG.45819.7"; exon_number "3";
chr12	StringTie	transcript	121641040	121642020	1000	-	.	gene_id "MSTRG.45819"; transcript_id "MSTRG.45819.8";
chr12	StringTie	exon	121641040	121641111	1000	-	.	gene_id "MSTRG.45819"; transcript_id "MSTRG.45819.8"; exon_number "1";
chr12	StringTie	exon	121641163	121641267	1000	-	.	gene_id "MSTRG.45819"; transcript_id "MSTRG.45819.8"; exon_number "2";
chr12	StringTie	exon	121641434	121641857	1000	-	.	gene_id "MSTRG.45819"; transcript_id "MSTRG.45819.8"; exon_number "3";
chr12	StringTie	exon	121641897	121642020	1000	-	.	gene_id "MSTRG.45819"; transcript_id "MSTRG.45819.8"; exon_number "4";
chr12	StringTie	transcript	121641040	121642018	1000	-	.	gene_id "MSTRG.45819"; transcript_id "MSTRG.45819.9";
chr12	StringTie	exon	121641040	121641139	1000	-	.	gene_id "MSTRG.45819"; transcript_id "MSTRG.45819.9"; exon_number "1";
chr12	StringTie	exon	121641245	121641677	1000	-	.	gene_id "MSTRG.45819"; transcript_id "MSTRG.45819.9"; exon_number "2";
chr12	StringTie	exon	121641714	121641857	1000	-	.	gene_id "MSTRG.45819"; transcript_id "MSTRG.45819.9"; exon_number "3";
chr12	StringTie	exon	121641946	121642018	1000	-	.	gene_id "MSTRG.45819"; transcript_id "MSTRG.45819.9"; exon_number "4";
chr1	StringTie	transcript	63325448	63327222	1000	-	.	gene_id "MSTRG.4582"; transcript_id "MSTRG.4582.1";
chr1	StringTie	exon	63325448	63326386	1000	-	.	gene_id "MSTRG.4582"; transcript_id "MSTRG.4582.1"; exon_number "1";
chr1	StringTie	exon	63327067	63327222	1000	-	.	gene_id "MSTRG.4582"; transcript_id "MSTRG.4582.1"; exon_number "2";
chr12	StringTie	transcript	121648742	121669654	1000	-	.	gene_id "MSTRG.45820"; transcript_id "ENST00000355329"; gene_name "MORN3"; ref_gene_id "ENSG00000139714";
chr12	StringTie	exon	121648742	121651644	1000	-	.	gene_id "MSTRG.45820"; transcript_id "ENST00000355329"; exon_number "1"; gene_name "MORN3"; ref_gene_id "ENSG00000139714";
chr12	StringTie	exon	121652728	121652808	1000	-	.	gene_id "MSTRG.45820"; transcript_id "ENST00000355329"; exon_number "2"; gene_name "MORN3"; ref_gene_id "ENSG00000139714";
chr12	StringTie	exon	121653075	121653259	1000	-	.	gene_id "MSTRG.45820"; transcript_id "ENST00000355329"; exon_number "3"; gene_name "MORN3"; ref_gene_id "ENSG00000139714";
chr12	StringTie	exon	121654274	121654433	1000	-	.	gene_id "MSTRG.45820"; transcript_id "ENST00000355329"; exon_number "4"; gene_name "MORN3"; ref_gene_id "ENSG00000139714";
chr12	StringTie	exon	121659191	121659348	1000	-	.	gene_id "MSTRG.45820"; transcript_id "ENST00000355329"; exon_number "5"; gene_name "MORN3"; ref_gene_id "ENSG00000139714";
chr12	StringTie	exon	121669339	121669654	1000	-	.	gene_id "MSTRG.45820"; transcript_id "ENST00000355329"; exon_number "6"; gene_name "MORN3"; ref_gene_id "ENSG00000139714";
chr12	StringTie	transcript	121651392	121669650	1000	-	.	gene_id "MSTRG.45820"; transcript_id "ENST00000392462"; gene_name "MORN3"; ref_gene_id "ENSG00000139714";
chr12	StringTie	exon	121651392	121651644	1000	-	.	gene_id "MSTRG.45820"; transcript_id "ENST00000392462"; exon_number "1"; gene_name "MORN3"; ref_gene_id "ENSG00000139714";
chr12	StringTie	exon	121652728	121652808	1000	-	.	gene_id "MSTRG.45820"; transcript_id "ENST00000392462"; exon_number "2"; gene_name "MORN3"; ref_gene_id "ENSG00000139714";
chr12	StringTie	exon	121654274	121654433	1000	-	.	gene_id "MSTRG.45820"; transcript_id "ENST00000392462"; exon_number "3"; gene_name "MORN3"; ref_gene_id "ENSG00000139714";
chr12	StringTie	exon	121659191	121659348	1000	-	.	gene_id "MSTRG.45820"; transcript_id "ENST00000392462"; exon_number "4"; gene_name "MORN3"; ref_gene_id "ENSG00000139714";
chr12	StringTie	exon	121669339	121669650	1000	-	.	gene_id "MSTRG.45820"; transcript_id "ENST00000392462"; exon_number "5"; gene_name "MORN3"; ref_gene_id "ENSG00000139714";
chr12	StringTie	transcript	121651392	121672631	1000	-	.	gene_id "MSTRG.45820"; transcript_id "ENST00000542364"; gene_name "MORN3"; ref_gene_id "ENSG00000139714";
chr12	StringTie	exon	121651392	121651644	1000	-	.	gene_id "MSTRG.45820"; transcript_id "ENST00000542364"; exon_number "1"; gene_name "MORN3"; ref_gene_id "ENSG00000139714";
chr12	StringTie	exon	121652728	121652808	1000	-	.	gene_id "MSTRG.45820"; transcript_id "ENST00000542364"; exon_number "2"; gene_name "MORN3"; ref_gene_id "ENSG00000139714";
chr12	StringTie	exon	121654274	121654433	1000	-	.	gene_id "MSTRG.45820"; transcript_id "ENST00000542364"; exon_number "3"; gene_name "MORN3"; ref_gene_id "ENSG00000139714";
chr12	StringTie	exon	121659191	121659348	1000	-	.	gene_id "MSTRG.45820"; transcript_id "ENST00000542364"; exon_number "4"; gene_name "MORN3"; ref_gene_id "ENSG00000139714";
chr12	StringTie	exon	121669339	121669512	1000	-	.	gene_id "MSTRG.45820"; transcript_id "ENST00000542364"; exon_number "5"; gene_name "MORN3"; ref_gene_id "ENSG00000139714";
chr12	StringTie	exon	121672579	121672631	1000	-	.	gene_id "MSTRG.45820"; transcript_id "ENST00000542364"; exon_number "6"; gene_name "MORN3"; ref_gene_id "ENSG00000139714";
chr12	StringTie	transcript	121640252	121672666	1000	-	.	gene_id "MSTRG.45820"; transcript_id "MSTRG.45820.1";
chr12	StringTie	exon	121640252	121640363	1000	-	.	gene_id "MSTRG.45820"; transcript_id "MSTRG.45820.1"; exon_number "1";
chr12	StringTie	exon	121652728	121652808	1000	-	.	gene_id "MSTRG.45820"; transcript_id "MSTRG.45820.1"; exon_number "2";
chr12	StringTie	exon	121653075	121653259	1000	-	.	gene_id "MSTRG.45820"; transcript_id "MSTRG.45820.1"; exon_number "3";
chr12	StringTie	exon	121654274	121654433	1000	-	.	gene_id "MSTRG.45820"; transcript_id "MSTRG.45820.1"; exon_number "4";
chr12	StringTie	exon	121659191	121659348	1000	-	.	gene_id "MSTRG.45820"; transcript_id "MSTRG.45820.1"; exon_number "5";
chr12	StringTie	exon	121669339	121669512	1000	-	.	gene_id "MSTRG.45820"; transcript_id "MSTRG.45820.1"; exon_number "6";
chr12	StringTie	exon	121672569	121672666	1000	-	.	gene_id "MSTRG.45820"; transcript_id "MSTRG.45820.1"; exon_number "7";
chr12	StringTie	transcript	121648736	121672647	1000	-	.	gene_id "MSTRG.45820"; transcript_id "MSTRG.45820.10";
chr12	StringTie	exon	121648736	121651644	1000	-	.	gene_id "MSTRG.45820"; transcript_id "MSTRG.45820.10"; exon_number "1";
chr12	StringTie	exon	121652728	121652808	1000	-	.	gene_id "MSTRG.45820"; transcript_id "MSTRG.45820.10"; exon_number "2";
chr12	StringTie	exon	121653075	121653257	1000	-	.	gene_id "MSTRG.45820"; transcript_id "MSTRG.45820.10"; exon_number "3";
chr12	StringTie	exon	121654274	121654433	1000	-	.	gene_id "MSTRG.45820"; transcript_id "MSTRG.45820.10"; exon_number "4";
chr12	StringTie	exon	121659191	121659348	1000	-	.	gene_id "MSTRG.45820"; transcript_id "MSTRG.45820.10"; exon_number "5";
chr12	StringTie	exon	121669339	121669512	1000	-	.	gene_id "MSTRG.45820"; transcript_id "MSTRG.45820.10"; exon_number "6";
chr12	StringTie	exon	121672569	121672647	1000	-	.	gene_id "MSTRG.45820"; transcript_id "MSTRG.45820.10"; exon_number "7";
chr12	StringTie	transcript	121648742	121672852	1000	-	.	gene_id "MSTRG.45820"; transcript_id "MSTRG.45820.11";
chr12	StringTie	exon	121648742	121651644	1000	-	.	gene_id "MSTRG.45820"; transcript_id "MSTRG.45820.11"; exon_number "1";
chr12	StringTie	exon	121652728	121652808	1000	-	.	gene_id "MSTRG.45820"; transcript_id "MSTRG.45820.11"; exon_number "2";
chr12	StringTie	exon	121654274	121654433	1000	-	.	gene_id "MSTRG.45820"; transcript_id "MSTRG.45820.11"; exon_number "3";
chr12	StringTie	exon	121659191	121659348	1000	-	.	gene_id "MSTRG.45820"; transcript_id "MSTRG.45820.11"; exon_number "4";
chr12	StringTie	exon	121669339	121669512	1000	-	.	gene_id "MSTRG.45820"; transcript_id "MSTRG.45820.11"; exon_number "5";
chr12	StringTie	exon	121672569	121672852	1000	-	.	gene_id "MSTRG.45820"; transcript_id "MSTRG.45820.11"; exon_number "6";
chr12	StringTie	transcript	121648742	121672637	1000	-	.	gene_id "MSTRG.45820"; transcript_id "MSTRG.45820.12";
chr12	StringTie	exon	121648742	121649036	1000	-	.	gene_id "MSTRG.45820"; transcript_id "MSTRG.45820.12"; exon_number "1";
chr12	StringTie	exon	121649069	121651644	1000	-	.	gene_id "MSTRG.45820"; transcript_id "MSTRG.45820.12"; exon_number "2";
chr12	StringTie	exon	121652728	121652808	1000	-	.	gene_id "MSTRG.45820"; transcript_id "MSTRG.45820.12"; exon_number "3";
chr12	StringTie	exon	121653075	121653259	1000	-	.	gene_id "MSTRG.45820"; transcript_id "MSTRG.45820.12"; exon_number "4";
chr12	StringTie	exon	121654274	121654433	1000	-	.	gene_id "MSTRG.45820"; transcript_id "MSTRG.45820.12"; exon_number "5";
chr12	StringTie	exon	121659191	121659348	1000	-	.	gene_id "MSTRG.45820"; transcript_id "MSTRG.45820.12"; exon_number "6";
chr12	StringTie	exon	121669339	121669502	1000	-	.	gene_id "MSTRG.45820"; transcript_id "MSTRG.45820.12"; exon_number "7";
chr12	StringTie	exon	121672569	121672637	1000	-	.	gene_id "MSTRG.45820"; transcript_id "MSTRG.45820.12"; exon_number "8";
chr12	StringTie	transcript	121648745	121672661	1000	-	.	gene_id "MSTRG.45820"; transcript_id "MSTRG.45820.14";
chr12	StringTie	exon	121648745	121651644	1000	-	.	gene_id "MSTRG.45820"; transcript_id "MSTRG.45820.14"; exon_number "1";
chr12	StringTie	exon	121652728	121652808	1000	-	.	gene_id "MSTRG.45820"; transcript_id "MSTRG.45820.14"; exon_number "2";
chr12	StringTie	exon	121653075	121653259	1000	-	.	gene_id "MSTRG.45820"; transcript_id "MSTRG.45820.14"; exon_number "3";
chr12	StringTie	exon	121654274	121654433	1000	-	.	gene_id "MSTRG.45820"; transcript_id "MSTRG.45820.14"; exon_number "4";
chr12	StringTie	exon	121659191	121659348	1000	-	.	gene_id "MSTRG.45820"; transcript_id "MSTRG.45820.14"; exon_number "5";
chr12	StringTie	exon	121669339	121669512	1000	-	.	gene_id "MSTRG.45820"; transcript_id "MSTRG.45820.14"; exon_number "6";
chr12	StringTie	exon	121670390	121670459	1000	-	.	gene_id "MSTRG.45820"; transcript_id "MSTRG.45820.14"; exon_number "7";
chr12	StringTie	exon	121672579	121672661	1000	-	.	gene_id "MSTRG.45820"; transcript_id "MSTRG.45820.14"; exon_number "8";
chr12	StringTie	transcript	121648745	121672629	1000	-	.	gene_id "MSTRG.45820"; transcript_id "MSTRG.45820.15";
chr12	StringTie	exon	121648745	121650803	1000	-	.	gene_id "MSTRG.45820"; transcript_id "MSTRG.45820.15"; exon_number "1";
chr12	StringTie	exon	121651259	121651644	1000	-	.	gene_id "MSTRG.45820"; transcript_id "MSTRG.45820.15"; exon_number "2";
chr12	StringTie	exon	121652728	121652808	1000	-	.	gene_id "MSTRG.45820"; transcript_id "MSTRG.45820.15"; exon_number "3";
chr12	StringTie	exon	121653075	121653259	1000	-	.	gene_id "MSTRG.45820"; transcript_id "MSTRG.45820.15"; exon_number "4";
chr12	StringTie	exon	121654274	121654433	1000	-	.	gene_id "MSTRG.45820"; transcript_id "MSTRG.45820.15"; exon_number "5";
chr12	StringTie	exon	121659191	121659348	1000	-	.	gene_id "MSTRG.45820"; transcript_id "MSTRG.45820.15"; exon_number "6";
chr12	StringTie	exon	121669339	121669512	1000	-	.	gene_id "MSTRG.45820"; transcript_id "MSTRG.45820.15"; exon_number "7";
chr12	StringTie	exon	121672579	121672629	1000	-	.	gene_id "MSTRG.45820"; transcript_id "MSTRG.45820.15"; exon_number "8";
chr12	StringTie	transcript	121648792	121659567	1000	-	.	gene_id "MSTRG.45820"; transcript_id "MSTRG.45820.16";
chr12	StringTie	exon	121648792	121651644	1000	-	.	gene_id "MSTRG.45820"; transcript_id "MSTRG.45820.16"; exon_number "1";
chr12	StringTie	exon	121652728	121652808	1000	-	.	gene_id "MSTRG.45820"; transcript_id "MSTRG.45820.16"; exon_number "2";
chr12	StringTie	exon	121653075	121653259	1000	-	.	gene_id "MSTRG.45820"; transcript_id "MSTRG.45820.16"; exon_number "3";
chr12	StringTie	exon	121659191	121659567	1000	-	.	gene_id "MSTRG.45820"; transcript_id "MSTRG.45820.16"; exon_number "4";
chr12	StringTie	transcript	121651374	121673179	1000	-	.	gene_id "MSTRG.45820"; transcript_id "MSTRG.45820.17";
chr12	StringTie	exon	121651374	121651644	1000	-	.	gene_id "MSTRG.45820"; transcript_id "MSTRG.45820.17"; exon_number "1";
chr12	StringTie	exon	121652728	121652808	1000	-	.	gene_id "MSTRG.45820"; transcript_id "MSTRG.45820.17"; exon_number "2";
chr12	StringTie	exon	121653075	121653259	1000	-	.	gene_id "MSTRG.45820"; transcript_id "MSTRG.45820.17"; exon_number "3";
chr12	StringTie	exon	121654274	121654433	1000	-	.	gene_id "MSTRG.45820"; transcript_id "MSTRG.45820.17"; exon_number "4";
chr12	StringTie	exon	121659191	121659348	1000	-	.	gene_id "MSTRG.45820"; transcript_id "MSTRG.45820.17"; exon_number "5";
chr12	StringTie	exon	121669339	121669512	1000	-	.	gene_id "MSTRG.45820"; transcript_id "MSTRG.45820.17"; exon_number "6";
chr12	StringTie	exon	121673160	121673179	1000	-	.	gene_id "MSTRG.45820"; transcript_id "MSTRG.45820.17"; exon_number "7";
chr12	StringTie	transcript	121651381	121669631	1000	-	.	gene_id "MSTRG.45820"; transcript_id "MSTRG.45820.18";
chr12	StringTie	exon	121651381	121651644	1000	-	.	gene_id "MSTRG.45820"; transcript_id "MSTRG.45820.18"; exon_number "1";
chr12	StringTie	exon	121652728	121652808	1000	-	.	gene_id "MSTRG.45820"; transcript_id "MSTRG.45820.18"; exon_number "2";
chr12	StringTie	exon	121659191	121661354	1000	-	.	gene_id "MSTRG.45820"; transcript_id "MSTRG.45820.18"; exon_number "3";
chr12	StringTie	exon	121669339	121669631	1000	-	.	gene_id "MSTRG.45820"; transcript_id "MSTRG.45820.18"; exon_number "4";
chr12	StringTie	transcript	121651381	121658970	1000	-	.	gene_id "MSTRG.45820"; transcript_id "MSTRG.45820.19";
chr12	StringTie	exon	121651381	121651644	1000	-	.	gene_id "MSTRG.45820"; transcript_id "MSTRG.45820.19"; exon_number "1";
chr12	StringTie	exon	121652728	121652808	1000	-	.	gene_id "MSTRG.45820"; transcript_id "MSTRG.45820.19"; exon_number "2";
chr12	StringTie	exon	121653075	121653259	1000	-	.	gene_id "MSTRG.45820"; transcript_id "MSTRG.45820.19"; exon_number "3";
chr12	StringTie	exon	121654274	121654341	1000	-	.	gene_id "MSTRG.45820"; transcript_id "MSTRG.45820.19"; exon_number "4";
chr12	StringTie	exon	121658867	121658970	1000	-	.	gene_id "MSTRG.45820"; transcript_id "MSTRG.45820.19"; exon_number "5";
chr12	StringTie	transcript	121648434	121673708	1000	-	.	gene_id "MSTRG.45820"; transcript_id "MSTRG.45820.2";
chr12	StringTie	exon	121648434	121651644	1000	-	.	gene_id "MSTRG.45820"; transcript_id "MSTRG.45820.2"; exon_number "1";
chr12	StringTie	exon	121652728	121652808	1000	-	.	gene_id "MSTRG.45820"; transcript_id "MSTRG.45820.2"; exon_number "2";
chr12	StringTie	exon	121653075	121653259	1000	-	.	gene_id "MSTRG.45820"; transcript_id "MSTRG.45820.2"; exon_number "3";
chr12	StringTie	exon	121654274	121654433	1000	-	.	gene_id "MSTRG.45820"; transcript_id "MSTRG.45820.2"; exon_number "4";
chr12	StringTie	exon	121659191	121659348	1000	-	.	gene_id "MSTRG.45820"; transcript_id "MSTRG.45820.2"; exon_number "5";
chr12	StringTie	exon	121669339	121669512	1000	-	.	gene_id "MSTRG.45820"; transcript_id "MSTRG.45820.2"; exon_number "6";
chr12	StringTie	exon	121672569	121673708	1000	-	.	gene_id "MSTRG.45820"; transcript_id "MSTRG.45820.2"; exon_number "7";
chr12	StringTie	transcript	121651392	121672627	1000	-	.	gene_id "MSTRG.45820"; transcript_id "MSTRG.45820.20";
chr12	StringTie	exon	121651392	121651644	1000	-	.	gene_id "MSTRG.45820"; transcript_id "MSTRG.45820.20"; exon_number "1";
chr12	StringTie	exon	121652728	121652808	1000	-	.	gene_id "MSTRG.45820"; transcript_id "MSTRG.45820.20"; exon_number "2";
chr12	StringTie	exon	121654274	121654433	1000	-	.	gene_id "MSTRG.45820"; transcript_id "MSTRG.45820.20"; exon_number "3";
chr12	StringTie	exon	121659191	121659348	1000	-	.	gene_id "MSTRG.45820"; transcript_id "MSTRG.45820.20"; exon_number "4";
chr12	StringTie	exon	121669339	121669502	1000	-	.	gene_id "MSTRG.45820"; transcript_id "MSTRG.45820.20"; exon_number "5";
chr12	StringTie	exon	121672579	121672627	1000	-	.	gene_id "MSTRG.45820"; transcript_id "MSTRG.45820.20"; exon_number "6";
chr12	StringTie	transcript	121658973	121672611	1000	-	.	gene_id "MSTRG.45820"; transcript_id "MSTRG.45820.23";
chr12	StringTie	exon	121658973	121659016	1000	-	.	gene_id "MSTRG.45820"; transcript_id "MSTRG.45820.23"; exon_number "1";
chr12	StringTie	exon	121659191	121659348	1000	-	.	gene_id "MSTRG.45820"; transcript_id "MSTRG.45820.23"; exon_number "2";
chr12	StringTie	exon	121669339	121669512	1000	-	.	gene_id "MSTRG.45820"; transcript_id "MSTRG.45820.23"; exon_number "3";
chr12	StringTie	exon	121672579	121672611	1000	-	.	gene_id "MSTRG.45820"; transcript_id "MSTRG.45820.23"; exon_number "4";
chr12	StringTie	transcript	121648473	121672857	1000	-	.	gene_id "MSTRG.45820"; transcript_id "MSTRG.45820.3";
chr12	StringTie	exon	121648473	121651644	1000	-	.	gene_id "MSTRG.45820"; transcript_id "MSTRG.45820.3"; exon_number "1";
chr12	StringTie	exon	121652728	121652808	1000	-	.	gene_id "MSTRG.45820"; transcript_id "MSTRG.45820.3"; exon_number "2";
chr12	StringTie	exon	121653075	121653259	1000	-	.	gene_id "MSTRG.45820"; transcript_id "MSTRG.45820.3"; exon_number "3";
chr12	StringTie	exon	121654274	121654433	1000	-	.	gene_id "MSTRG.45820"; transcript_id "MSTRG.45820.3"; exon_number "4";
chr12	StringTie	exon	121659191	121659348	1000	-	.	gene_id "MSTRG.45820"; transcript_id "MSTRG.45820.3"; exon_number "5";
chr12	StringTie	exon	121669339	121669502	1000	-	.	gene_id "MSTRG.45820"; transcript_id "MSTRG.45820.3"; exon_number "6";
chr12	StringTie	exon	121672569	121672857	1000	-	.	gene_id "MSTRG.45820"; transcript_id "MSTRG.45820.3"; exon_number "7";
chr12	StringTie	transcript	121648513	121672646	1000	-	.	gene_id "MSTRG.45820"; transcript_id "MSTRG.45820.4";
chr12	StringTie	exon	121648513	121651644	1000	-	.	gene_id "MSTRG.45820"; transcript_id "MSTRG.45820.4"; exon_number "1";
chr12	StringTie	exon	121652728	121652808	1000	-	.	gene_id "MSTRG.45820"; transcript_id "MSTRG.45820.4"; exon_number "2";
chr12	StringTie	exon	121659191	121659348	1000	-	.	gene_id "MSTRG.45820"; transcript_id "MSTRG.45820.4"; exon_number "3";
chr12	StringTie	exon	121669339	121669512	1000	-	.	gene_id "MSTRG.45820"; transcript_id "MSTRG.45820.4"; exon_number "4";
chr12	StringTie	exon	121672579	121672646	1000	-	.	gene_id "MSTRG.45820"; transcript_id "MSTRG.45820.4"; exon_number "5";
chr12	StringTie	transcript	121648518	121673616	1000	-	.	gene_id "MSTRG.45820"; transcript_id "MSTRG.45820.5";
chr12	StringTie	exon	121648518	121651644	1000	-	.	gene_id "MSTRG.45820"; transcript_id "MSTRG.45820.5"; exon_number "1";
chr12	StringTie	exon	121652728	121652808	1000	-	.	gene_id "MSTRG.45820"; transcript_id "MSTRG.45820.5"; exon_number "2";
chr12	StringTie	exon	121653075	121653259	1000	-	.	gene_id "MSTRG.45820"; transcript_id "MSTRG.45820.5"; exon_number "3";
chr12	StringTie	exon	121654274	121654433	1000	-	.	gene_id "MSTRG.45820"; transcript_id "MSTRG.45820.5"; exon_number "4";
chr12	StringTie	exon	121659191	121659348	1000	-	.	gene_id "MSTRG.45820"; transcript_id "MSTRG.45820.5"; exon_number "5";
chr12	StringTie	exon	121669339	121669512	1000	-	.	gene_id "MSTRG.45820"; transcript_id "MSTRG.45820.5"; exon_number "6";
chr12	StringTie	exon	121672579	121673616	1000	-	.	gene_id "MSTRG.45820"; transcript_id "MSTRG.45820.5"; exon_number "7";
chr12	StringTie	transcript	121648576	121672862	1000	-	.	gene_id "MSTRG.45820"; transcript_id "MSTRG.45820.6";
chr12	StringTie	exon	121648576	121651644	1000	-	.	gene_id "MSTRG.45820"; transcript_id "MSTRG.45820.6"; exon_number "1";
chr12	StringTie	exon	121652728	121652808	1000	-	.	gene_id "MSTRG.45820"; transcript_id "MSTRG.45820.6"; exon_number "2";
chr12	StringTie	exon	121653075	121653259	1000	-	.	gene_id "MSTRG.45820"; transcript_id "MSTRG.45820.6"; exon_number "3";
chr12	StringTie	exon	121654274	121654433	1000	-	.	gene_id "MSTRG.45820"; transcript_id "MSTRG.45820.6"; exon_number "4";
chr12	StringTie	exon	121659191	121659348	1000	-	.	gene_id "MSTRG.45820"; transcript_id "MSTRG.45820.6"; exon_number "5";
chr12	StringTie	exon	121669339	121669502	1000	-	.	gene_id "MSTRG.45820"; transcript_id "MSTRG.45820.6"; exon_number "6";
chr12	StringTie	exon	121672579	121672862	1000	-	.	gene_id "MSTRG.45820"; transcript_id "MSTRG.45820.6"; exon_number "7";
chr12	StringTie	transcript	121648672	121672652	1000	-	.	gene_id "MSTRG.45820"; transcript_id "MSTRG.45820.7";
chr12	StringTie	exon	121648672	121651644	1000	-	.	gene_id "MSTRG.45820"; transcript_id "MSTRG.45820.7"; exon_number "1";
chr12	StringTie	exon	121652728	121652808	1000	-	.	gene_id "MSTRG.45820"; transcript_id "MSTRG.45820.7"; exon_number "2";
chr12	StringTie	exon	121659191	121659348	1000	-	.	gene_id "MSTRG.45820"; transcript_id "MSTRG.45820.7"; exon_number "3";
chr12	StringTie	exon	121669339	121669512	1000	-	.	gene_id "MSTRG.45820"; transcript_id "MSTRG.45820.7"; exon_number "4";
chr12	StringTie	exon	121672569	121672652	1000	-	.	gene_id "MSTRG.45820"; transcript_id "MSTRG.45820.7"; exon_number "5";
chr12	StringTie	transcript	121648687	121672629	1000	-	.	gene_id "MSTRG.45820"; transcript_id "MSTRG.45820.8";
chr12	StringTie	exon	121648687	121651644	1000	-	.	gene_id "MSTRG.45820"; transcript_id "MSTRG.45820.8"; exon_number "1";
chr12	StringTie	exon	121652728	121652808	1000	-	.	gene_id "MSTRG.45820"; transcript_id "MSTRG.45820.8"; exon_number "2";
chr12	StringTie	exon	121659191	121659348	1000	-	.	gene_id "MSTRG.45820"; transcript_id "MSTRG.45820.8"; exon_number "3";
chr12	StringTie	exon	121669339	121669502	1000	-	.	gene_id "MSTRG.45820"; transcript_id "MSTRG.45820.8"; exon_number "4";
chr12	StringTie	exon	121672569	121672629	1000	-	.	gene_id "MSTRG.45820"; transcript_id "MSTRG.45820.8"; exon_number "5";
chr12	StringTie	transcript	121648736	121672668	1000	-	.	gene_id "MSTRG.45820"; transcript_id "MSTRG.45820.9";
chr12	StringTie	exon	121648736	121651644	1000	-	.	gene_id "MSTRG.45820"; transcript_id "MSTRG.45820.9"; exon_number "1";
chr12	StringTie	exon	121652728	121652808	1000	-	.	gene_id "MSTRG.45820"; transcript_id "MSTRG.45820.9"; exon_number "2";
chr12	StringTie	exon	121653075	121653259	1000	-	.	gene_id "MSTRG.45820"; transcript_id "MSTRG.45820.9"; exon_number "3";
chr12	StringTie	exon	121654274	121654433	1000	-	.	gene_id "MSTRG.45820"; transcript_id "MSTRG.45820.9"; exon_number "4";
chr12	StringTie	exon	121658867	121659348	1000	-	.	gene_id "MSTRG.45820"; transcript_id "MSTRG.45820.9"; exon_number "5";
chr12	StringTie	exon	121669339	121669512	1000	-	.	gene_id "MSTRG.45820"; transcript_id "MSTRG.45820.9"; exon_number "6";
chr12	StringTie	exon	121672579	121672668	1000	-	.	gene_id "MSTRG.45820"; transcript_id "MSTRG.45820.9"; exon_number "7";
chr12	StringTie	transcript	121663491	121691259	1000	+	.	gene_id "MSTRG.45821"; transcript_id "MSTRG.45821.1";
chr12	StringTie	exon	121663491	121664321	1000	+	.	gene_id "MSTRG.45821"; transcript_id "MSTRG.45821.1"; exon_number "1";
chr12	StringTie	exon	121677262	121677419	1000	+	.	gene_id "MSTRG.45821"; transcript_id "MSTRG.45821.1"; exon_number "2";
chr12	StringTie	exon	121689068	121689271	1000	+	.	gene_id "MSTRG.45821"; transcript_id "MSTRG.45821.1"; exon_number "3";
chr12	StringTie	exon	121690240	121691259	1000	+	.	gene_id "MSTRG.45821"; transcript_id "MSTRG.45821.1"; exon_number "4";
chr12	StringTie	transcript	121664135	121690425	1000	+	.	gene_id "MSTRG.45821"; transcript_id "MSTRG.45821.2";
chr12	StringTie	exon	121664135	121664321	1000	+	.	gene_id "MSTRG.45821"; transcript_id "MSTRG.45821.2"; exon_number "1";
chr12	StringTie	exon	121689068	121689271	1000	+	.	gene_id "MSTRG.45821"; transcript_id "MSTRG.45821.2"; exon_number "2";
chr12	StringTie	exon	121690240	121690425	1000	+	.	gene_id "MSTRG.45821"; transcript_id "MSTRG.45821.2"; exon_number "3";
chr12	StringTie	transcript	121692527	121696682	1000	.	.	gene_id "MSTRG.45822"; transcript_id "MSTRG.45822.1";
chr12	StringTie	exon	121692527	121696682	1000	.	.	gene_id "MSTRG.45822"; transcript_id "MSTRG.45822.1"; exon_number "1";
chr12	StringTie	transcript	121697740	121697963	1000	.	.	gene_id "MSTRG.45823"; transcript_id "MSTRG.45823.1";
chr12	StringTie	exon	121697740	121697963	1000	.	.	gene_id "MSTRG.45823"; transcript_id "MSTRG.45823.1"; exon_number "1";
chr12	StringTie	transcript	121698226	121698449	1000	.	.	gene_id "MSTRG.45824"; transcript_id "MSTRG.45824.1";
chr12	StringTie	exon	121698226	121698449	1000	.	.	gene_id "MSTRG.45824"; transcript_id "MSTRG.45824.1"; exon_number "1";
chr12	StringTie	transcript	121699038	121699988	1000	-	.	gene_id "MSTRG.45825"; transcript_id "MSTRG.45825.1";
chr12	StringTie	exon	121699038	121699988	1000	-	.	gene_id "MSTRG.45825"; transcript_id "MSTRG.45825.1"; exon_number "1";
chr12	StringTie	transcript	121701078	121701363	1000	.	.	gene_id "MSTRG.45826"; transcript_id "MSTRG.45826.1";
chr12	StringTie	exon	121701078	121701363	1000	.	.	gene_id "MSTRG.45826"; transcript_id "MSTRG.45826.1"; exon_number "1";
chr12	StringTie	transcript	121703216	121703965	1000	.	.	gene_id "MSTRG.45827"; transcript_id "MSTRG.45827.1";
chr12	StringTie	exon	121703216	121703965	1000	.	.	gene_id "MSTRG.45827"; transcript_id "MSTRG.45827.1"; exon_number "1";
chr12	StringTie	transcript	121706636	121707064	1000	.	.	gene_id "MSTRG.45828"; transcript_id "MSTRG.45828.1";
chr12	StringTie	exon	121706636	121707064	1000	.	.	gene_id "MSTRG.45828"; transcript_id "MSTRG.45828.1"; exon_number "1";
chr12	StringTie	transcript	121709089	121709360	1000	.	.	gene_id "MSTRG.45829"; transcript_id "MSTRG.45829.1";
chr12	StringTie	exon	121709089	121709360	1000	.	.	gene_id "MSTRG.45829"; transcript_id "MSTRG.45829.1"; exon_number "1";
chr1	StringTie	transcript	63326925	63326984	1000	-	.	gene_id "MSTRG.4583"; transcript_id "ENST00000615405"; gene_name "MIR6068"; ref_gene_id "ENSG00000275836";
chr1	StringTie	exon	63326925	63326984	1000	-	.	gene_id "MSTRG.4583"; transcript_id "ENST00000615405"; exon_number "1"; gene_name "MIR6068"; ref_gene_id "ENSG00000275836";
chr12	StringTie	transcript	121709948	121710631	1000	.	.	gene_id "MSTRG.45830"; transcript_id "MSTRG.45830.1";
chr12	StringTie	exon	121709948	121710631	1000	.	.	gene_id "MSTRG.45830"; transcript_id "MSTRG.45830.1"; exon_number "1";
chr12	StringTie	transcript	121711081	121711380	1000	.	.	gene_id "MSTRG.45831"; transcript_id "MSTRG.45831.1";
chr12	StringTie	exon	121711081	121711380	1000	.	.	gene_id "MSTRG.45831"; transcript_id "MSTRG.45831.1"; exon_number "1";
chr12	StringTie	transcript	121308357	121352462	1000	-	.	gene_id "MSTRG.45832"; transcript_id "ENST00000261819"; gene_name "ANAPC5"; ref_gene_id "ENSG00000089053";
chr12	StringTie	exon	121308357	121308691	1000	-	.	gene_id "MSTRG.45832"; transcript_id "ENST00000261819"; exon_number "1"; gene_name "ANAPC5"; ref_gene_id "ENSG00000089053";
chr12	StringTie	exon	121309701	121309863	1000	-	.	gene_id "MSTRG.45832"; transcript_id "ENST00000261819"; exon_number "2"; gene_name "ANAPC5"; ref_gene_id "ENSG00000089053";
chr12	StringTie	exon	121318277	121318424	1000	-	.	gene_id "MSTRG.45832"; transcript_id "ENST00000261819"; exon_number "3"; gene_name "ANAPC5"; ref_gene_id "ENSG00000089053";
chr12	StringTie	exon	121318501	121318608	1000	-	.	gene_id "MSTRG.45832"; transcript_id "ENST00000261819"; exon_number "4"; gene_name "ANAPC5"; ref_gene_id "ENSG00000089053";
chr12	StringTie	exon	121319697	121319818	1000	-	.	gene_id "MSTRG.45832"; transcript_id "ENST00000261819"; exon_number "5"; gene_name "ANAPC5"; ref_gene_id "ENSG00000089053";
chr12	StringTie	exon	121320385	121320459	1000	-	.	gene_id "MSTRG.45832"; transcript_id "ENST00000261819"; exon_number "6"; gene_name "ANAPC5"; ref_gene_id "ENSG00000089053";
chr12	StringTie	exon	121327096	121327231	1000	-	.	gene_id "MSTRG.45832"; transcript_id "ENST00000261819"; exon_number "7"; gene_name "ANAPC5"; ref_gene_id "ENSG00000089053";
chr12	StringTie	exon	121328316	121328497	1000	-	.	gene_id "MSTRG.45832"; transcript_id "ENST00000261819"; exon_number "8"; gene_name "ANAPC5"; ref_gene_id "ENSG00000089053";
chr12	StringTie	exon	121330583	121330672	1000	-	.	gene_id "MSTRG.45832"; transcript_id "ENST00000261819"; exon_number "9"; gene_name "ANAPC5"; ref_gene_id "ENSG00000089053";
chr12	StringTie	exon	121331347	121331428	1000	-	.	gene_id "MSTRG.45832"; transcript_id "ENST00000261819"; exon_number "10"; gene_name "ANAPC5"; ref_gene_id "ENSG00000089053";
chr12	StringTie	exon	121335533	121335723	1000	-	.	gene_id "MSTRG.45832"; transcript_id "ENST00000261819"; exon_number "11"; gene_name "ANAPC5"; ref_gene_id "ENSG00000089053";
chr12	StringTie	exon	121337291	121337392	1000	-	.	gene_id "MSTRG.45832"; transcript_id "ENST00000261819"; exon_number "12"; gene_name "ANAPC5"; ref_gene_id "ENSG00000089053";
chr12	StringTie	exon	121342003	121342069	1000	-	.	gene_id "MSTRG.45832"; transcript_id "ENST00000261819"; exon_number "13"; gene_name "ANAPC5"; ref_gene_id "ENSG00000089053";
chr12	StringTie	exon	121345839	121346031	1000	-	.	gene_id "MSTRG.45832"; transcript_id "ENST00000261819"; exon_number "14"; gene_name "ANAPC5"; ref_gene_id "ENSG00000089053";
chr12	StringTie	exon	121346896	121347005	1000	-	.	gene_id "MSTRG.45832"; transcript_id "ENST00000261819"; exon_number "15"; gene_name "ANAPC5"; ref_gene_id "ENSG00000089053";
chr12	StringTie	exon	121347802	121347881	1000	-	.	gene_id "MSTRG.45832"; transcript_id "ENST00000261819"; exon_number "16"; gene_name "ANAPC5"; ref_gene_id "ENSG00000089053";
chr12	StringTie	exon	121352134	121352462	1000	-	.	gene_id "MSTRG.45832"; transcript_id "ENST00000261819"; exon_number "17"; gene_name "ANAPC5"; ref_gene_id "ENSG00000089053";
chr12	StringTie	transcript	121318535	121321111	1000	-	.	gene_id "MSTRG.45832"; transcript_id "ENST00000366333"; gene_name "ANAPC5"; ref_gene_id "ENSG00000089053";
chr12	StringTie	exon	121318535	121318608	1000	-	.	gene_id "MSTRG.45832"; transcript_id "ENST00000366333"; exon_number "1"; gene_name "ANAPC5"; ref_gene_id "ENSG00000089053";
chr12	StringTie	exon	121319697	121319818	1000	-	.	gene_id "MSTRG.45832"; transcript_id "ENST00000366333"; exon_number "2"; gene_name "ANAPC5"; ref_gene_id "ENSG00000089053";
chr12	StringTie	exon	121320385	121321111	1000	-	.	gene_id "MSTRG.45832"; transcript_id "ENST00000366333"; exon_number "3"; gene_name "ANAPC5"; ref_gene_id "ENSG00000089053";
chr12	StringTie	transcript	121308245	121310394	1000	-	.	gene_id "MSTRG.45832"; transcript_id "ENST00000422342"; gene_name "ANAPC5"; ref_gene_id "ENSG00000089053";
chr12	StringTie	exon	121308245	121308691	1000	-	.	gene_id "MSTRG.45832"; transcript_id "ENST00000422342"; exon_number "1"; gene_name "ANAPC5"; ref_gene_id "ENSG00000089053";
chr12	StringTie	exon	121309701	121310394	1000	-	.	gene_id "MSTRG.45832"; transcript_id "ENST00000422342"; exon_number "2"; gene_name "ANAPC5"; ref_gene_id "ENSG00000089053";
chr12	StringTie	transcript	121308357	121347883	1000	-	.	gene_id "MSTRG.45832"; transcript_id "ENST00000441917"; gene_name "ANAPC5"; ref_gene_id "ENSG00000089053";
chr12	StringTie	exon	121308357	121308691	1000	-	.	gene_id "MSTRG.45832"; transcript_id "ENST00000441917"; exon_number "1"; gene_name "ANAPC5"; ref_gene_id "ENSG00000089053";
chr12	StringTie	exon	121309701	121309863	1000	-	.	gene_id "MSTRG.45832"; transcript_id "ENST00000441917"; exon_number "2"; gene_name "ANAPC5"; ref_gene_id "ENSG00000089053";
chr12	StringTie	exon	121318277	121318424	1000	-	.	gene_id "MSTRG.45832"; transcript_id "ENST00000441917"; exon_number "3"; gene_name "ANAPC5"; ref_gene_id "ENSG00000089053";
chr12	StringTie	exon	121318501	121318608	1000	-	.	gene_id "MSTRG.45832"; transcript_id "ENST00000441917"; exon_number "4"; gene_name "ANAPC5"; ref_gene_id "ENSG00000089053";
chr12	StringTie	exon	121319697	121319818	1000	-	.	gene_id "MSTRG.45832"; transcript_id "ENST00000441917"; exon_number "5"; gene_name "ANAPC5"; ref_gene_id "ENSG00000089053";
chr12	StringTie	exon	121320385	121320459	1000	-	.	gene_id "MSTRG.45832"; transcript_id "ENST00000441917"; exon_number "6"; gene_name "ANAPC5"; ref_gene_id "ENSG00000089053";
chr12	StringTie	exon	121327096	121327231	1000	-	.	gene_id "MSTRG.45832"; transcript_id "ENST00000441917"; exon_number "7"; gene_name "ANAPC5"; ref_gene_id "ENSG00000089053";
chr12	StringTie	exon	121328316	121328458	1000	-	.	gene_id "MSTRG.45832"; transcript_id "ENST00000441917"; exon_number "8"; gene_name "ANAPC5"; ref_gene_id "ENSG00000089053";
chr12	StringTie	exon	121330583	121330672	1000	-	.	gene_id "MSTRG.45832"; transcript_id "ENST00000441917"; exon_number "9"; gene_name "ANAPC5"; ref_gene_id "ENSG00000089053";
chr12	StringTie	exon	121331347	121331428	1000	-	.	gene_id "MSTRG.45832"; transcript_id "ENST00000441917"; exon_number "10"; gene_name "ANAPC5"; ref_gene_id "ENSG00000089053";
chr12	StringTie	exon	121335533	121335723	1000	-	.	gene_id "MSTRG.45832"; transcript_id "ENST00000441917"; exon_number "11"; gene_name "ANAPC5"; ref_gene_id "ENSG00000089053";
chr12	StringTie	exon	121337291	121337392	1000	-	.	gene_id "MSTRG.45832"; transcript_id "ENST00000441917"; exon_number "12"; gene_name "ANAPC5"; ref_gene_id "ENSG00000089053";
chr12	StringTie	exon	121342003	121342069	1000	-	.	gene_id "MSTRG.45832"; transcript_id "ENST00000441917"; exon_number "13"; gene_name "ANAPC5"; ref_gene_id "ENSG00000089053";
chr12	StringTie	exon	121345839	121346031	1000	-	.	gene_id "MSTRG.45832"; transcript_id "ENST00000441917"; exon_number "14"; gene_name "ANAPC5"; ref_gene_id "ENSG00000089053";
chr12	StringTie	exon	121346896	121347005	1000	-	.	gene_id "MSTRG.45832"; transcript_id "ENST00000441917"; exon_number "15"; gene_name "ANAPC5"; ref_gene_id "ENSG00000089053";
chr12	StringTie	exon	121347802	121347883	1000	-	.	gene_id "MSTRG.45832"; transcript_id "ENST00000441917"; exon_number "16"; gene_name "ANAPC5"; ref_gene_id "ENSG00000089053";
chr12	StringTie	transcript	121308357	121352304	1000	-	.	gene_id "MSTRG.45832"; transcript_id "ENST00000534976"; gene_name "ANAPC5"; ref_gene_id "ENSG00000089053";
chr12	StringTie	exon	121308357	121308691	1000	-	.	gene_id "MSTRG.45832"; transcript_id "ENST00000534976"; exon_number "1"; gene_name "ANAPC5"; ref_gene_id "ENSG00000089053";
chr12	StringTie	exon	121309701	121309863	1000	-	.	gene_id "MSTRG.45832"; transcript_id "ENST00000534976"; exon_number "2"; gene_name "ANAPC5"; ref_gene_id "ENSG00000089053";
chr12	StringTie	exon	121309970	121310011	1000	-	.	gene_id "MSTRG.45832"; transcript_id "ENST00000534976"; exon_number "3"; gene_name "ANAPC5"; ref_gene_id "ENSG00000089053";
chr12	StringTie	exon	121318277	121318608	1000	-	.	gene_id "MSTRG.45832"; transcript_id "ENST00000534976"; exon_number "4"; gene_name "ANAPC5"; ref_gene_id "ENSG00000089053";
chr12	StringTie	exon	121319697	121319818	1000	-	.	gene_id "MSTRG.45832"; transcript_id "ENST00000534976"; exon_number "5"; gene_name "ANAPC5"; ref_gene_id "ENSG00000089053";
chr12	StringTie	exon	121320385	121320459	1000	-	.	gene_id "MSTRG.45832"; transcript_id "ENST00000534976"; exon_number "6"; gene_name "ANAPC5"; ref_gene_id "ENSG00000089053";
chr12	StringTie	exon	121327096	121327231	1000	-	.	gene_id "MSTRG.45832"; transcript_id "ENST00000534976"; exon_number "7"; gene_name "ANAPC5"; ref_gene_id "ENSG00000089053";
chr12	StringTie	exon	121328316	121328497	1000	-	.	gene_id "MSTRG.45832"; transcript_id "ENST00000534976"; exon_number "8"; gene_name "ANAPC5"; ref_gene_id "ENSG00000089053";
chr12	StringTie	exon	121335533	121335723	1000	-	.	gene_id "MSTRG.45832"; transcript_id "ENST00000534976"; exon_number "9"; gene_name "ANAPC5"; ref_gene_id "ENSG00000089053";
chr12	StringTie	exon	121337291	121337392	1000	-	.	gene_id "MSTRG.45832"; transcript_id "ENST00000534976"; exon_number "10"; gene_name "ANAPC5"; ref_gene_id "ENSG00000089053";
chr12	StringTie	exon	121342003	121342069	1000	-	.	gene_id "MSTRG.45832"; transcript_id "ENST00000534976"; exon_number "11"; gene_name "ANAPC5"; ref_gene_id "ENSG00000089053";
chr12	StringTie	exon	121345839	121347005	1000	-	.	gene_id "MSTRG.45832"; transcript_id "ENST00000534976"; exon_number "12"; gene_name "ANAPC5"; ref_gene_id "ENSG00000089053";
chr12	StringTie	exon	121347802	121347881	1000	-	.	gene_id "MSTRG.45832"; transcript_id "ENST00000534976"; exon_number "13"; gene_name "ANAPC5"; ref_gene_id "ENSG00000089053";
chr12	StringTie	exon	121352134	121352304	1000	-	.	gene_id "MSTRG.45832"; transcript_id "ENST00000534976"; exon_number "14"; gene_name "ANAPC5"; ref_gene_id "ENSG00000089053";
chr12	StringTie	transcript	121328257	121328835	1000	-	.	gene_id "MSTRG.45832"; transcript_id "ENST00000535463"; gene_name "ANAPC5"; ref_gene_id "ENSG00000089053";
chr12	StringTie	exon	121328257	121328458	1000	-	.	gene_id "MSTRG.45832"; transcript_id "ENST00000535463"; exon_number "1"; gene_name "ANAPC5"; ref_gene_id "ENSG00000089053";
chr12	StringTie	exon	121328773	121328835	1000	-	.	gene_id "MSTRG.45832"; transcript_id "ENST00000535463"; exon_number "2"; gene_name "ANAPC5"; ref_gene_id "ENSG00000089053";
chr12	StringTie	transcript	121326353	121337367	1000	-	.	gene_id "MSTRG.45832"; transcript_id "ENST00000535472"; gene_name "ANAPC5"; ref_gene_id "ENSG00000089053";
chr12	StringTie	exon	121326353	121326642	1000	-	.	gene_id "MSTRG.45832"; transcript_id "ENST00000535472"; exon_number "1"; gene_name "ANAPC5"; ref_gene_id "ENSG00000089053";
chr12	StringTie	exon	121327096	121327231	1000	-	.	gene_id "MSTRG.45832"; transcript_id "ENST00000535472"; exon_number "2"; gene_name "ANAPC5"; ref_gene_id "ENSG00000089053";
chr12	StringTie	exon	121328316	121328497	1000	-	.	gene_id "MSTRG.45832"; transcript_id "ENST00000535472"; exon_number "3"; gene_name "ANAPC5"; ref_gene_id "ENSG00000089053";
chr12	StringTie	exon	121330583	121330672	1000	-	.	gene_id "MSTRG.45832"; transcript_id "ENST00000535472"; exon_number "4"; gene_name "ANAPC5"; ref_gene_id "ENSG00000089053";
chr12	StringTie	exon	121331347	121331428	1000	-	.	gene_id "MSTRG.45832"; transcript_id "ENST00000535472"; exon_number "5"; gene_name "ANAPC5"; ref_gene_id "ENSG00000089053";
chr12	StringTie	exon	121335533	121335723	1000	-	.	gene_id "MSTRG.45832"; transcript_id "ENST00000535472"; exon_number "6"; gene_name "ANAPC5"; ref_gene_id "ENSG00000089053";
chr12	StringTie	exon	121337291	121337367	1000	-	.	gene_id "MSTRG.45832"; transcript_id "ENST00000535472"; exon_number "7"; gene_name "ANAPC5"; ref_gene_id "ENSG00000089053";
chr12	StringTie	transcript	121308358	121331391	1000	-	.	gene_id "MSTRG.45832"; transcript_id "ENST00000535482"; gene_name "ANAPC5"; ref_gene_id "ENSG00000089053";
chr12	StringTie	exon	121308358	121308691	1000	-	.	gene_id "MSTRG.45832"; transcript_id "ENST00000535482"; exon_number "1"; gene_name "ANAPC5"; ref_gene_id "ENSG00000089053";
chr12	StringTie	exon	121309701	121309863	1000	-	.	gene_id "MSTRG.45832"; transcript_id "ENST00000535482"; exon_number "2"; gene_name "ANAPC5"; ref_gene_id "ENSG00000089053";
chr12	StringTie	exon	121318277	121318424	1000	-	.	gene_id "MSTRG.45832"; transcript_id "ENST00000535482"; exon_number "3"; gene_name "ANAPC5"; ref_gene_id "ENSG00000089053";
chr12	StringTie	exon	121318501	121318608	1000	-	.	gene_id "MSTRG.45832"; transcript_id "ENST00000535482"; exon_number "4"; gene_name "ANAPC5"; ref_gene_id "ENSG00000089053";
chr12	StringTie	exon	121319697	121319818	1000	-	.	gene_id "MSTRG.45832"; transcript_id "ENST00000535482"; exon_number "5"; gene_name "ANAPC5"; ref_gene_id "ENSG00000089053";
chr12	StringTie	exon	121320385	121320459	1000	-	.	gene_id "MSTRG.45832"; transcript_id "ENST00000535482"; exon_number "6"; gene_name "ANAPC5"; ref_gene_id "ENSG00000089053";
chr12	StringTie	exon	121327096	121327231	1000	-	.	gene_id "MSTRG.45832"; transcript_id "ENST00000535482"; exon_number "7"; gene_name "ANAPC5"; ref_gene_id "ENSG00000089053";
chr12	StringTie	exon	121328316	121328497	1000	-	.	gene_id "MSTRG.45832"; transcript_id "ENST00000535482"; exon_number "8"; gene_name "ANAPC5"; ref_gene_id "ENSG00000089053";
chr12	StringTie	exon	121330583	121331391	1000	-	.	gene_id "MSTRG.45832"; transcript_id "ENST00000535482"; exon_number "9"; gene_name "ANAPC5"; ref_gene_id "ENSG00000089053";
chr12	StringTie	transcript	121308332	121335609	1000	-	.	gene_id "MSTRG.45832"; transcript_id "ENST00000535641"; gene_name "ANAPC5"; ref_gene_id "ENSG00000089053";
chr12	StringTie	exon	121308332	121308691	1000	-	.	gene_id "MSTRG.45832"; transcript_id "ENST00000535641"; exon_number "1"; gene_name "ANAPC5"; ref_gene_id "ENSG00000089053";
chr12	StringTie	exon	121309701	121309863	1000	-	.	gene_id "MSTRG.45832"; transcript_id "ENST00000535641"; exon_number "2"; gene_name "ANAPC5"; ref_gene_id "ENSG00000089053";
chr12	StringTie	exon	121318277	121318424	1000	-	.	gene_id "MSTRG.45832"; transcript_id "ENST00000535641"; exon_number "3"; gene_name "ANAPC5"; ref_gene_id "ENSG00000089053";
chr12	StringTie	exon	121318501	121318608	1000	-	.	gene_id "MSTRG.45832"; transcript_id "ENST00000535641"; exon_number "4"; gene_name "ANAPC5"; ref_gene_id "ENSG00000089053";
chr12	StringTie	exon	121319697	121319818	1000	-	.	gene_id "MSTRG.45832"; transcript_id "ENST00000535641"; exon_number "5"; gene_name "ANAPC5"; ref_gene_id "ENSG00000089053";
chr12	StringTie	exon	121320385	121320459	1000	-	.	gene_id "MSTRG.45832"; transcript_id "ENST00000535641"; exon_number "6"; gene_name "ANAPC5"; ref_gene_id "ENSG00000089053";
chr12	StringTie	exon	121327096	121328497	1000	-	.	gene_id "MSTRG.45832"; transcript_id "ENST00000535641"; exon_number "7"; gene_name "ANAPC5"; ref_gene_id "ENSG00000089053";
chr12	StringTie	exon	121330583	121330672	1000	-	.	gene_id "MSTRG.45832"; transcript_id "ENST00000535641"; exon_number "8"; gene_name "ANAPC5"; ref_gene_id "ENSG00000089053";
chr12	StringTie	exon	121331347	121331428	1000	-	.	gene_id "MSTRG.45832"; transcript_id "ENST00000535641"; exon_number "9"; gene_name "ANAPC5"; ref_gene_id "ENSG00000089053";
chr12	StringTie	exon	121335533	121335609	1000	-	.	gene_id "MSTRG.45832"; transcript_id "ENST00000535641"; exon_number "10"; gene_name "ANAPC5"; ref_gene_id "ENSG00000089053";
chr12	StringTie	transcript	121345840	121352417	1000	-	.	gene_id "MSTRG.45832"; transcript_id "ENST00000536416"; gene_name "ANAPC5"; ref_gene_id "ENSG00000089053";
chr12	StringTie	exon	121345840	121345951	1000	-	.	gene_id "MSTRG.45832"; transcript_id "ENST00000536416"; exon_number "1"; gene_name "ANAPC5"; ref_gene_id "ENSG00000089053";
chr12	StringTie	exon	121346036	121346126	1000	-	.	gene_id "MSTRG.45832"; transcript_id "ENST00000536416"; exon_number "2"; gene_name "ANAPC5"; ref_gene_id "ENSG00000089053";
chr12	StringTie	exon	121346896	121347005	1000	-	.	gene_id "MSTRG.45832"; transcript_id "ENST00000536416"; exon_number "3"; gene_name "ANAPC5"; ref_gene_id "ENSG00000089053";
chr12	StringTie	exon	121347802	121347881	1000	-	.	gene_id "MSTRG.45832"; transcript_id "ENST00000536416"; exon_number "4"; gene_name "ANAPC5"; ref_gene_id "ENSG00000089053";
chr12	StringTie	exon	121352134	121352417	1000	-	.	gene_id "MSTRG.45832"; transcript_id "ENST00000536416"; exon_number "5"; gene_name "ANAPC5"; ref_gene_id "ENSG00000089053";
chr12	StringTie	transcript	121345999	121399896	1000	-	.	gene_id "MSTRG.45832"; transcript_id "ENST00000536837"; gene_name "ANAPC5"; ref_gene_id "ENSG00000089053";
chr12	StringTie	exon	121345999	121346031	1000	-	.	gene_id "MSTRG.45832"; transcript_id "ENST00000536837"; exon_number "1"; gene_name "ANAPC5"; ref_gene_id "ENSG00000089053";
chr12	StringTie	exon	121346896	121347005	1000	-	.	gene_id "MSTRG.45832"; transcript_id "ENST00000536837"; exon_number "2"; gene_name "ANAPC5"; ref_gene_id "ENSG00000089053";
chr12	StringTie	exon	121347802	121347881	1000	-	.	gene_id "MSTRG.45832"; transcript_id "ENST00000536837"; exon_number "3"; gene_name "ANAPC5"; ref_gene_id "ENSG00000089053";
chr12	StringTie	exon	121399611	121399896	1000	-	.	gene_id "MSTRG.45832"; transcript_id "ENST00000536837"; exon_number "4"; gene_name "ANAPC5"; ref_gene_id "ENSG00000089053";
chr12	StringTie	transcript	121328999	121337395	1000	-	.	gene_id "MSTRG.45832"; transcript_id "ENST00000538223"; gene_name "ANAPC5"; ref_gene_id "ENSG00000089053";
chr12	StringTie	exon	121328999	121329185	1000	-	.	gene_id "MSTRG.45832"; transcript_id "ENST00000538223"; exon_number "1"; gene_name "ANAPC5"; ref_gene_id "ENSG00000089053";
chr12	StringTie	exon	121337291	121337395	1000	-	.	gene_id "MSTRG.45832"; transcript_id "ENST00000538223"; exon_number "2"; gene_name "ANAPC5"; ref_gene_id "ENSG00000089053";
chr12	StringTie	transcript	121326486	121335172	1000	-	.	gene_id "MSTRG.45832"; transcript_id "ENST00000538334"; gene_name "ANAPC5"; ref_gene_id "ENSG00000089053";
chr12	StringTie	exon	121326486	121326642	1000	-	.	gene_id "MSTRG.45832"; transcript_id "ENST00000538334"; exon_number "1"; gene_name "ANAPC5"; ref_gene_id "ENSG00000089053";
chr12	StringTie	exon	121327096	121328497	1000	-	.	gene_id "MSTRG.45832"; transcript_id "ENST00000538334"; exon_number "2"; gene_name "ANAPC5"; ref_gene_id "ENSG00000089053";
chr12	StringTie	exon	121330583	121335172	1000	-	.	gene_id "MSTRG.45832"; transcript_id "ENST00000538334"; exon_number "3"; gene_name "ANAPC5"; ref_gene_id "ENSG00000089053";
chr12	StringTie	transcript	121308357	121337393	1000	-	.	gene_id "MSTRG.45832"; transcript_id "ENST00000539079"; gene_name "ANAPC5"; ref_gene_id "ENSG00000089053";
chr12	StringTie	exon	121308357	121308691	1000	-	.	gene_id "MSTRG.45832"; transcript_id "ENST00000539079"; exon_number "1"; gene_name "ANAPC5"; ref_gene_id "ENSG00000089053";
chr12	StringTie	exon	121309701	121309863	1000	-	.	gene_id "MSTRG.45832"; transcript_id "ENST00000539079"; exon_number "2"; gene_name "ANAPC5"; ref_gene_id "ENSG00000089053";
chr12	StringTie	exon	121318277	121318404	1000	-	.	gene_id "MSTRG.45832"; transcript_id "ENST00000539079"; exon_number "3"; gene_name "ANAPC5"; ref_gene_id "ENSG00000089053";
chr12	StringTie	exon	121318501	121318608	1000	-	.	gene_id "MSTRG.45832"; transcript_id "ENST00000539079"; exon_number "4"; gene_name "ANAPC5"; ref_gene_id "ENSG00000089053";
chr12	StringTie	exon	121319697	121319818	1000	-	.	gene_id "MSTRG.45832"; transcript_id "ENST00000539079"; exon_number "5"; gene_name "ANAPC5"; ref_gene_id "ENSG00000089053";
chr12	StringTie	exon	121320385	121320459	1000	-	.	gene_id "MSTRG.45832"; transcript_id "ENST00000539079"; exon_number "6"; gene_name "ANAPC5"; ref_gene_id "ENSG00000089053";
chr12	StringTie	exon	121327096	121327231	1000	-	.	gene_id "MSTRG.45832"; transcript_id "ENST00000539079"; exon_number "7"; gene_name "ANAPC5"; ref_gene_id "ENSG00000089053";
chr12	StringTie	exon	121328316	121328497	1000	-	.	gene_id "MSTRG.45832"; transcript_id "ENST00000539079"; exon_number "8"; gene_name "ANAPC5"; ref_gene_id "ENSG00000089053";
chr12	StringTie	exon	121330583	121330672	1000	-	.	gene_id "MSTRG.45832"; transcript_id "ENST00000539079"; exon_number "9"; gene_name "ANAPC5"; ref_gene_id "ENSG00000089053";
chr12	StringTie	exon	121331347	121331428	1000	-	.	gene_id "MSTRG.45832"; transcript_id "ENST00000539079"; exon_number "10"; gene_name "ANAPC5"; ref_gene_id "ENSG00000089053";
chr12	StringTie	exon	121335533	121335723	1000	-	.	gene_id "MSTRG.45832"; transcript_id "ENST00000539079"; exon_number "11"; gene_name "ANAPC5"; ref_gene_id "ENSG00000089053";
chr12	StringTie	exon	121337291	121337393	1000	-	.	gene_id "MSTRG.45832"; transcript_id "ENST00000539079"; exon_number "12"; gene_name "ANAPC5"; ref_gene_id "ENSG00000089053";
chr12	StringTie	transcript	121330583	121342071	1000	-	.	gene_id "MSTRG.45832"; transcript_id "ENST00000539612"; gene_name "ANAPC5"; ref_gene_id "ENSG00000089053";
chr12	StringTie	exon	121330583	121330672	1000	-	.	gene_id "MSTRG.45832"; transcript_id "ENST00000539612"; exon_number "1"; gene_name "ANAPC5"; ref_gene_id "ENSG00000089053";
chr12	StringTie	exon	121331227	121331428	1000	-	.	gene_id "MSTRG.45832"; transcript_id "ENST00000539612"; exon_number "2"; gene_name "ANAPC5"; ref_gene_id "ENSG00000089053";
chr12	StringTie	exon	121335533	121335723	1000	-	.	gene_id "MSTRG.45832"; transcript_id "ENST00000539612"; exon_number "3"; gene_name "ANAPC5"; ref_gene_id "ENSG00000089053";
chr12	StringTie	exon	121337291	121337392	1000	-	.	gene_id "MSTRG.45832"; transcript_id "ENST00000539612"; exon_number "4"; gene_name "ANAPC5"; ref_gene_id "ENSG00000089053";
chr12	StringTie	exon	121342003	121342071	1000	-	.	gene_id "MSTRG.45832"; transcript_id "ENST00000539612"; exon_number "5"; gene_name "ANAPC5"; ref_gene_id "ENSG00000089053";
chr12	StringTie	transcript	121345924	121352395	1000	-	.	gene_id "MSTRG.45832"; transcript_id "ENST00000539871"; gene_name "ANAPC5"; ref_gene_id "ENSG00000089053";
chr12	StringTie	exon	121345924	121346031	1000	-	.	gene_id "MSTRG.45832"; transcript_id "ENST00000539871"; exon_number "1"; gene_name "ANAPC5"; ref_gene_id "ENSG00000089053";
chr12	StringTie	exon	121346896	121347005	1000	-	.	gene_id "MSTRG.45832"; transcript_id "ENST00000539871"; exon_number "2"; gene_name "ANAPC5"; ref_gene_id "ENSG00000089053";
chr12	StringTie	exon	121347802	121347881	1000	-	.	gene_id "MSTRG.45832"; transcript_id "ENST00000539871"; exon_number "3"; gene_name "ANAPC5"; ref_gene_id "ENSG00000089053";
chr12	StringTie	exon	121351060	121351203	1000	-	.	gene_id "MSTRG.45832"; transcript_id "ENST00000539871"; exon_number "4"; gene_name "ANAPC5"; ref_gene_id "ENSG00000089053";
chr12	StringTie	exon	121352134	121352395	1000	-	.	gene_id "MSTRG.45832"; transcript_id "ENST00000539871"; exon_number "5"; gene_name "ANAPC5"; ref_gene_id "ENSG00000089053";
chr12	StringTie	transcript	121335517	121347875	1000	-	.	gene_id "MSTRG.45832"; transcript_id "ENST00000541652"; gene_name "ANAPC5"; ref_gene_id "ENSG00000089053";
chr12	StringTie	exon	121335517	121335723	1000	-	.	gene_id "MSTRG.45832"; transcript_id "ENST00000541652"; exon_number "1"; gene_name "ANAPC5"; ref_gene_id "ENSG00000089053";
chr12	StringTie	exon	121337291	121337392	1000	-	.	gene_id "MSTRG.45832"; transcript_id "ENST00000541652"; exon_number "2"; gene_name "ANAPC5"; ref_gene_id "ENSG00000089053";
chr12	StringTie	exon	121342003	121342069	1000	-	.	gene_id "MSTRG.45832"; transcript_id "ENST00000541652"; exon_number "3"; gene_name "ANAPC5"; ref_gene_id "ENSG00000089053";
chr12	StringTie	exon	121345839	121346031	1000	-	.	gene_id "MSTRG.45832"; transcript_id "ENST00000541652"; exon_number "4"; gene_name "ANAPC5"; ref_gene_id "ENSG00000089053";
chr12	StringTie	exon	121346896	121347005	1000	-	.	gene_id "MSTRG.45832"; transcript_id "ENST00000541652"; exon_number "5"; gene_name "ANAPC5"; ref_gene_id "ENSG00000089053";
chr12	StringTie	exon	121347802	121347875	1000	-	.	gene_id "MSTRG.45832"; transcript_id "ENST00000541652"; exon_number "6"; gene_name "ANAPC5"; ref_gene_id "ENSG00000089053";
chr12	StringTie	transcript	121308357	121352388	1000	-	.	gene_id "MSTRG.45832"; transcript_id "ENST00000541887"; gene_name "ANAPC5"; ref_gene_id "ENSG00000089053";
chr12	StringTie	exon	121308357	121308691	1000	-	.	gene_id "MSTRG.45832"; transcript_id "ENST00000541887"; exon_number "1"; gene_name "ANAPC5"; ref_gene_id "ENSG00000089053";
chr12	StringTie	exon	121309701	121309863	1000	-	.	gene_id "MSTRG.45832"; transcript_id "ENST00000541887"; exon_number "2"; gene_name "ANAPC5"; ref_gene_id "ENSG00000089053";
chr12	StringTie	exon	121318277	121318424	1000	-	.	gene_id "MSTRG.45832"; transcript_id "ENST00000541887"; exon_number "3"; gene_name "ANAPC5"; ref_gene_id "ENSG00000089053";
chr12	StringTie	exon	121318501	121318608	1000	-	.	gene_id "MSTRG.45832"; transcript_id "ENST00000541887"; exon_number "4"; gene_name "ANAPC5"; ref_gene_id "ENSG00000089053";
chr12	StringTie	exon	121319697	121319818	1000	-	.	gene_id "MSTRG.45832"; transcript_id "ENST00000541887"; exon_number "5"; gene_name "ANAPC5"; ref_gene_id "ENSG00000089053";
chr12	StringTie	exon	121320385	121320459	1000	-	.	gene_id "MSTRG.45832"; transcript_id "ENST00000541887"; exon_number "6"; gene_name "ANAPC5"; ref_gene_id "ENSG00000089053";
chr12	StringTie	exon	121327096	121327231	1000	-	.	gene_id "MSTRG.45832"; transcript_id "ENST00000541887"; exon_number "7"; gene_name "ANAPC5"; ref_gene_id "ENSG00000089053";
chr12	StringTie	exon	121328316	121328458	1000	-	.	gene_id "MSTRG.45832"; transcript_id "ENST00000541887"; exon_number "8"; gene_name "ANAPC5"; ref_gene_id "ENSG00000089053";
chr12	StringTie	exon	121330583	121330672	1000	-	.	gene_id "MSTRG.45832"; transcript_id "ENST00000541887"; exon_number "9"; gene_name "ANAPC5"; ref_gene_id "ENSG00000089053";
chr12	StringTie	exon	121331347	121331428	1000	-	.	gene_id "MSTRG.45832"; transcript_id "ENST00000541887"; exon_number "10"; gene_name "ANAPC5"; ref_gene_id "ENSG00000089053";
chr12	StringTie	exon	121335533	121335723	1000	-	.	gene_id "MSTRG.45832"; transcript_id "ENST00000541887"; exon_number "11"; gene_name "ANAPC5"; ref_gene_id "ENSG00000089053";
chr12	StringTie	exon	121337291	121337392	1000	-	.	gene_id "MSTRG.45832"; transcript_id "ENST00000541887"; exon_number "12"; gene_name "ANAPC5"; ref_gene_id "ENSG00000089053";
chr12	StringTie	exon	121342003	121342069	1000	-	.	gene_id "MSTRG.45832"; transcript_id "ENST00000541887"; exon_number "13"; gene_name "ANAPC5"; ref_gene_id "ENSG00000089053";
chr12	StringTie	exon	121345839	121346031	1000	-	.	gene_id "MSTRG.45832"; transcript_id "ENST00000541887"; exon_number "14"; gene_name "ANAPC5"; ref_gene_id "ENSG00000089053";
chr12	StringTie	exon	121346896	121347005	1000	-	.	gene_id "MSTRG.45832"; transcript_id "ENST00000541887"; exon_number "15"; gene_name "ANAPC5"; ref_gene_id "ENSG00000089053";
chr12	StringTie	exon	121347802	121347881	1000	-	.	gene_id "MSTRG.45832"; transcript_id "ENST00000541887"; exon_number "16"; gene_name "ANAPC5"; ref_gene_id "ENSG00000089053";
chr12	StringTie	exon	121352134	121352388	1000	-	.	gene_id "MSTRG.45832"; transcript_id "ENST00000541887"; exon_number "17"; gene_name "ANAPC5"; ref_gene_id "ENSG00000089053";
chr12	StringTie	transcript	121308358	121335682	1000	-	.	gene_id "MSTRG.45832"; transcript_id "ENST00000544314"; gene_name "ANAPC5"; ref_gene_id "ENSG00000089053";
chr12	StringTie	exon	121308358	121308691	1000	-	.	gene_id "MSTRG.45832"; transcript_id "ENST00000544314"; exon_number "1"; gene_name "ANAPC5"; ref_gene_id "ENSG00000089053";
chr12	StringTie	exon	121309701	121309863	1000	-	.	gene_id "MSTRG.45832"; transcript_id "ENST00000544314"; exon_number "2"; gene_name "ANAPC5"; ref_gene_id "ENSG00000089053";
chr12	StringTie	exon	121318277	121318424	1000	-	.	gene_id "MSTRG.45832"; transcript_id "ENST00000544314"; exon_number "3"; gene_name "ANAPC5"; ref_gene_id "ENSG00000089053";
chr12	StringTie	exon	121318501	121318608	1000	-	.	gene_id "MSTRG.45832"; transcript_id "ENST00000544314"; exon_number "4"; gene_name "ANAPC5"; ref_gene_id "ENSG00000089053";
chr12	StringTie	exon	121319697	121319818	1000	-	.	gene_id "MSTRG.45832"; transcript_id "ENST00000544314"; exon_number "5"; gene_name "ANAPC5"; ref_gene_id "ENSG00000089053";
chr12	StringTie	exon	121320385	121320459	1000	-	.	gene_id "MSTRG.45832"; transcript_id "ENST00000544314"; exon_number "6"; gene_name "ANAPC5"; ref_gene_id "ENSG00000089053";
chr12	StringTie	exon	121327096	121327231	1000	-	.	gene_id "MSTRG.45832"; transcript_id "ENST00000544314"; exon_number "7"; gene_name "ANAPC5"; ref_gene_id "ENSG00000089053";
chr12	StringTie	exon	121328316	121328497	1000	-	.	gene_id "MSTRG.45832"; transcript_id "ENST00000544314"; exon_number "8"; gene_name "ANAPC5"; ref_gene_id "ENSG00000089053";
chr12	StringTie	exon	121330583	121330672	1000	-	.	gene_id "MSTRG.45832"; transcript_id "ENST00000544314"; exon_number "9"; gene_name "ANAPC5"; ref_gene_id "ENSG00000089053";
chr12	StringTie	exon	121335533	121335682	1000	-	.	gene_id "MSTRG.45832"; transcript_id "ENST00000544314"; exon_number "10"; gene_name "ANAPC5"; ref_gene_id "ENSG00000089053";
chr12	StringTie	transcript	121335533	121352385	1000	-	.	gene_id "MSTRG.45832"; transcript_id "ENST00000544442"; gene_name "ANAPC5"; ref_gene_id "ENSG00000089053";
chr12	StringTie	exon	121335533	121335723	1000	-	.	gene_id "MSTRG.45832"; transcript_id "ENST00000544442"; exon_number "1"; gene_name "ANAPC5"; ref_gene_id "ENSG00000089053";
chr12	StringTie	exon	121337291	121337392	1000	-	.	gene_id "MSTRG.45832"; transcript_id "ENST00000544442"; exon_number "2"; gene_name "ANAPC5"; ref_gene_id "ENSG00000089053";
chr12	StringTie	exon	121342003	121342069	1000	-	.	gene_id "MSTRG.45832"; transcript_id "ENST00000544442"; exon_number "3"; gene_name "ANAPC5"; ref_gene_id "ENSG00000089053";
chr12	StringTie	exon	121345839	121346031	1000	-	.	gene_id "MSTRG.45832"; transcript_id "ENST00000544442"; exon_number "4"; gene_name "ANAPC5"; ref_gene_id "ENSG00000089053";
chr12	StringTie	exon	121346896	121347005	1000	-	.	gene_id "MSTRG.45832"; transcript_id "ENST00000544442"; exon_number "5"; gene_name "ANAPC5"; ref_gene_id "ENSG00000089053";
chr12	StringTie	exon	121352134	121352385	1000	-	.	gene_id "MSTRG.45832"; transcript_id "ENST00000544442"; exon_number "6"; gene_name "ANAPC5"; ref_gene_id "ENSG00000089053";
chr12	StringTie	transcript	121317890	121337331	1000	-	.	gene_id "MSTRG.45832"; transcript_id "ENST00000545218"; gene_name "ANAPC5"; ref_gene_id "ENSG00000089053";
chr12	StringTie	exon	121317890	121318154	1000	-	.	gene_id "MSTRG.45832"; transcript_id "ENST00000545218"; exon_number "1"; gene_name "ANAPC5"; ref_gene_id "ENSG00000089053";
chr12	StringTie	exon	121318277	121318351	1000	-	.	gene_id "MSTRG.45832"; transcript_id "ENST00000545218"; exon_number "2"; gene_name "ANAPC5"; ref_gene_id "ENSG00000089053";
chr12	StringTie	exon	121318501	121318608	1000	-	.	gene_id "MSTRG.45832"; transcript_id "ENST00000545218"; exon_number "3"; gene_name "ANAPC5"; ref_gene_id "ENSG00000089053";
chr12	StringTie	exon	121319697	121319818	1000	-	.	gene_id "MSTRG.45832"; transcript_id "ENST00000545218"; exon_number "4"; gene_name "ANAPC5"; ref_gene_id "ENSG00000089053";
chr12	StringTie	exon	121320385	121320459	1000	-	.	gene_id "MSTRG.45832"; transcript_id "ENST00000545218"; exon_number "5"; gene_name "ANAPC5"; ref_gene_id "ENSG00000089053";
chr12	StringTie	exon	121327096	121327231	1000	-	.	gene_id "MSTRG.45832"; transcript_id "ENST00000545218"; exon_number "6"; gene_name "ANAPC5"; ref_gene_id "ENSG00000089053";
chr12	StringTie	exon	121328316	121328458	1000	-	.	gene_id "MSTRG.45832"; transcript_id "ENST00000545218"; exon_number "7"; gene_name "ANAPC5"; ref_gene_id "ENSG00000089053";
chr12	StringTie	exon	121330583	121330672	1000	-	.	gene_id "MSTRG.45832"; transcript_id "ENST00000545218"; exon_number "8"; gene_name "ANAPC5"; ref_gene_id "ENSG00000089053";
chr12	StringTie	exon	121331347	121331428	1000	-	.	gene_id "MSTRG.45832"; transcript_id "ENST00000545218"; exon_number "9"; gene_name "ANAPC5"; ref_gene_id "ENSG00000089053";
chr12	StringTie	exon	121335533	121335723	1000	-	.	gene_id "MSTRG.45832"; transcript_id "ENST00000545218"; exon_number "10"; gene_name "ANAPC5"; ref_gene_id "ENSG00000089053";
chr12	StringTie	exon	121337291	121337331	1000	-	.	gene_id "MSTRG.45832"; transcript_id "ENST00000545218"; exon_number "11"; gene_name "ANAPC5"; ref_gene_id "ENSG00000089053";
chr12	StringTie	transcript	121346795	121352327	1000	-	.	gene_id "MSTRG.45832"; transcript_id "ENST00000545801"; gene_name "ANAPC5"; ref_gene_id "ENSG00000089053";
chr12	StringTie	exon	121346795	121347881	1000	-	.	gene_id "MSTRG.45832"; transcript_id "ENST00000545801"; exon_number "1"; gene_name "ANAPC5"; ref_gene_id "ENSG00000089053";
chr12	StringTie	exon	121352134	121352327	1000	-	.	gene_id "MSTRG.45832"; transcript_id "ENST00000545801"; exon_number "2"; gene_name "ANAPC5"; ref_gene_id "ENSG00000089053";
chr12	StringTie	transcript	121308168	121352431	1000	-	.	gene_id "MSTRG.45832"; transcript_id "MSTRG.45832.1";
chr12	StringTie	exon	121308168	121308691	1000	-	.	gene_id "MSTRG.45832"; transcript_id "MSTRG.45832.1"; exon_number "1";
chr12	StringTie	exon	121309701	121309863	1000	-	.	gene_id "MSTRG.45832"; transcript_id "MSTRG.45832.1"; exon_number "2";
chr12	StringTie	exon	121318277	121318424	1000	-	.	gene_id "MSTRG.45832"; transcript_id "MSTRG.45832.1"; exon_number "3";
chr12	StringTie	exon	121318501	121318608	1000	-	.	gene_id "MSTRG.45832"; transcript_id "MSTRG.45832.1"; exon_number "4";
chr12	StringTie	exon	121319697	121319818	1000	-	.	gene_id "MSTRG.45832"; transcript_id "MSTRG.45832.1"; exon_number "5";
chr12	StringTie	exon	121320385	121320459	1000	-	.	gene_id "MSTRG.45832"; transcript_id "MSTRG.45832.1"; exon_number "6";
chr12	StringTie	exon	121327096	121327231	1000	-	.	gene_id "MSTRG.45832"; transcript_id "MSTRG.45832.1"; exon_number "7";
chr12	StringTie	exon	121328316	121328497	1000	-	.	gene_id "MSTRG.45832"; transcript_id "MSTRG.45832.1"; exon_number "8";
chr12	StringTie	exon	121330583	121330672	1000	-	.	gene_id "MSTRG.45832"; transcript_id "MSTRG.45832.1"; exon_number "9";
chr12	StringTie	exon	121331347	121331428	1000	-	.	gene_id "MSTRG.45832"; transcript_id "MSTRG.45832.1"; exon_number "10";
chr12	StringTie	exon	121335533	121335723	1000	-	.	gene_id "MSTRG.45832"; transcript_id "MSTRG.45832.1"; exon_number "11";
chr12	StringTie	exon	121337291	121337392	1000	-	.	gene_id "MSTRG.45832"; transcript_id "MSTRG.45832.1"; exon_number "12";
chr12	StringTie	exon	121342003	121342067	1000	-	.	gene_id "MSTRG.45832"; transcript_id "MSTRG.45832.1"; exon_number "13";
chr12	StringTie	exon	121345839	121347005	1000	-	.	gene_id "MSTRG.45832"; transcript_id "MSTRG.45832.1"; exon_number "14";
chr12	StringTie	exon	121347802	121347881	1000	-	.	gene_id "MSTRG.45832"; transcript_id "MSTRG.45832.1"; exon_number "15";
chr12	StringTie	exon	121352134	121352431	1000	-	.	gene_id "MSTRG.45832"; transcript_id "MSTRG.45832.1"; exon_number "16";
chr12	StringTie	transcript	121308241	121352499	1000	-	.	gene_id "MSTRG.45832"; transcript_id "MSTRG.45832.10";
chr12	StringTie	exon	121308241	121308691	1000	-	.	gene_id "MSTRG.45832"; transcript_id "MSTRG.45832.10"; exon_number "1";
chr12	StringTie	exon	121309701	121309863	1000	-	.	gene_id "MSTRG.45832"; transcript_id "MSTRG.45832.10"; exon_number "2";
chr12	StringTie	exon	121318277	121318424	1000	-	.	gene_id "MSTRG.45832"; transcript_id "MSTRG.45832.10"; exon_number "3";
chr12	StringTie	exon	121318501	121318608	1000	-	.	gene_id "MSTRG.45832"; transcript_id "MSTRG.45832.10"; exon_number "4";
chr12	StringTie	exon	121319697	121319818	1000	-	.	gene_id "MSTRG.45832"; transcript_id "MSTRG.45832.10"; exon_number "5";
chr12	StringTie	exon	121320385	121320459	1000	-	.	gene_id "MSTRG.45832"; transcript_id "MSTRG.45832.10"; exon_number "6";
chr12	StringTie	exon	121327096	121327231	1000	-	.	gene_id "MSTRG.45832"; transcript_id "MSTRG.45832.10"; exon_number "7";
chr12	StringTie	exon	121328316	121328497	1000	-	.	gene_id "MSTRG.45832"; transcript_id "MSTRG.45832.10"; exon_number "8";
chr12	StringTie	exon	121330583	121330672	1000	-	.	gene_id "MSTRG.45832"; transcript_id "MSTRG.45832.10"; exon_number "9";
chr12	StringTie	exon	121335533	121335723	1000	-	.	gene_id "MSTRG.45832"; transcript_id "MSTRG.45832.10"; exon_number "10";
chr12	StringTie	exon	121337291	121337392	1000	-	.	gene_id "MSTRG.45832"; transcript_id "MSTRG.45832.10"; exon_number "11";
chr12	StringTie	exon	121342003	121342069	1000	-	.	gene_id "MSTRG.45832"; transcript_id "MSTRG.45832.10"; exon_number "12";
chr12	StringTie	exon	121345839	121346031	1000	-	.	gene_id "MSTRG.45832"; transcript_id "MSTRG.45832.10"; exon_number "13";
chr12	StringTie	exon	121346896	121347005	1000	-	.	gene_id "MSTRG.45832"; transcript_id "MSTRG.45832.10"; exon_number "14";
chr12	StringTie	exon	121347802	121347881	1000	-	.	gene_id "MSTRG.45832"; transcript_id "MSTRG.45832.10"; exon_number "15";
chr12	StringTie	exon	121352134	121352499	1000	-	.	gene_id "MSTRG.45832"; transcript_id "MSTRG.45832.10"; exon_number "16";
chr12	StringTie	transcript	121308262	121352440	1000	-	.	gene_id "MSTRG.45832"; transcript_id "MSTRG.45832.100";
chr12	StringTie	exon	121308262	121308691	1000	-	.	gene_id "MSTRG.45832"; transcript_id "MSTRG.45832.100"; exon_number "1";
chr12	StringTie	exon	121309701	121310011	1000	-	.	gene_id "MSTRG.45832"; transcript_id "MSTRG.45832.100"; exon_number "2";
chr12	StringTie	exon	121318277	121318404	1000	-	.	gene_id "MSTRG.45832"; transcript_id "MSTRG.45832.100"; exon_number "3";
chr12	StringTie	exon	121318501	121318608	1000	-	.	gene_id "MSTRG.45832"; transcript_id "MSTRG.45832.100"; exon_number "4";
chr12	StringTie	exon	121319697	121319818	1000	-	.	gene_id "MSTRG.45832"; transcript_id "MSTRG.45832.100"; exon_number "5";
chr12	StringTie	exon	121320385	121320459	1000	-	.	gene_id "MSTRG.45832"; transcript_id "MSTRG.45832.100"; exon_number "6";
chr12	StringTie	exon	121327096	121327231	1000	-	.	gene_id "MSTRG.45832"; transcript_id "MSTRG.45832.100"; exon_number "7";
chr12	StringTie	exon	121328316	121328458	1000	-	.	gene_id "MSTRG.45832"; transcript_id "MSTRG.45832.100"; exon_number "8";
chr12	StringTie	exon	121330583	121330672	1000	-	.	gene_id "MSTRG.45832"; transcript_id "MSTRG.45832.100"; exon_number "9";
chr12	StringTie	exon	121331347	121331428	1000	-	.	gene_id "MSTRG.45832"; transcript_id "MSTRG.45832.100"; exon_number "10";
chr12	StringTie	exon	121335533	121335723	1000	-	.	gene_id "MSTRG.45832"; transcript_id "MSTRG.45832.100"; exon_number "11";
chr12	StringTie	exon	121337291	121337392	1000	-	.	gene_id "MSTRG.45832"; transcript_id "MSTRG.45832.100"; exon_number "12";
chr12	StringTie	exon	121342003	121342069	1000	-	.	gene_id "MSTRG.45832"; transcript_id "MSTRG.45832.100"; exon_number "13";
chr12	StringTie	exon	121345839	121346031	1000	-	.	gene_id "MSTRG.45832"; transcript_id "MSTRG.45832.100"; exon_number "14";
chr12	StringTie	exon	121346160	121347005	1000	-	.	gene_id "MSTRG.45832"; transcript_id "MSTRG.45832.100"; exon_number "15";
chr12	StringTie	exon	121347802	121347881	1000	-	.	gene_id "MSTRG.45832"; transcript_id "MSTRG.45832.100"; exon_number "16";
chr12	StringTie	exon	121352134	121352440	1000	-	.	gene_id "MSTRG.45832"; transcript_id "MSTRG.45832.100"; exon_number "17";
chr12	StringTie	transcript	121308262	121399896	1000	-	.	gene_id "MSTRG.45832"; transcript_id "MSTRG.45832.101";
chr12	StringTie	exon	121308262	121308691	1000	-	.	gene_id "MSTRG.45832"; transcript_id "MSTRG.45832.101"; exon_number "1";
chr12	StringTie	exon	121309701	121309863	1000	-	.	gene_id "MSTRG.45832"; transcript_id "MSTRG.45832.101"; exon_number "2";
chr12	StringTie	exon	121318277	121318404	1000	-	.	gene_id "MSTRG.45832"; transcript_id "MSTRG.45832.101"; exon_number "3";
chr12	StringTie	exon	121318501	121318608	1000	-	.	gene_id "MSTRG.45832"; transcript_id "MSTRG.45832.101"; exon_number "4";
chr12	StringTie	exon	121319697	121319818	1000	-	.	gene_id "MSTRG.45832"; transcript_id "MSTRG.45832.101"; exon_number "5";
chr12	StringTie	exon	121320385	121320459	1000	-	.	gene_id "MSTRG.45832"; transcript_id "MSTRG.45832.101"; exon_number "6";
chr12	StringTie	exon	121327096	121327231	1000	-	.	gene_id "MSTRG.45832"; transcript_id "MSTRG.45832.101"; exon_number "7";
chr12	StringTie	exon	121328316	121328497	1000	-	.	gene_id "MSTRG.45832"; transcript_id "MSTRG.45832.101"; exon_number "8";
chr12	StringTie	exon	121330583	121330672	1000	-	.	gene_id "MSTRG.45832"; transcript_id "MSTRG.45832.101"; exon_number "9";
chr12	StringTie	exon	121331347	121331428	1000	-	.	gene_id "MSTRG.45832"; transcript_id "MSTRG.45832.101"; exon_number "10";
chr12	StringTie	exon	121335533	121335723	1000	-	.	gene_id "MSTRG.45832"; transcript_id "MSTRG.45832.101"; exon_number "11";
chr12	StringTie	exon	121337291	121337392	1000	-	.	gene_id "MSTRG.45832"; transcript_id "MSTRG.45832.101"; exon_number "12";
chr12	StringTie	exon	121342003	121342069	1000	-	.	gene_id "MSTRG.45832"; transcript_id "MSTRG.45832.101"; exon_number "13";
chr12	StringTie	exon	121345839	121346031	1000	-	.	gene_id "MSTRG.45832"; transcript_id "MSTRG.45832.101"; exon_number "14";
chr12	StringTie	exon	121346896	121347005	1000	-	.	gene_id "MSTRG.45832"; transcript_id "MSTRG.45832.101"; exon_number "15";
chr12	StringTie	exon	121347802	121347881	1000	-	.	gene_id "MSTRG.45832"; transcript_id "MSTRG.45832.101"; exon_number "16";
chr12	StringTie	exon	121399611	121399896	1000	-	.	gene_id "MSTRG.45832"; transcript_id "MSTRG.45832.101"; exon_number "17";
chr12	StringTie	transcript	121308262	121352453	1000	-	.	gene_id "MSTRG.45832"; transcript_id "MSTRG.45832.102";
chr12	StringTie	exon	121308262	121308691	1000	-	.	gene_id "MSTRG.45832"; transcript_id "MSTRG.45832.102"; exon_number "1";
chr12	StringTie	exon	121309701	121309863	1000	-	.	gene_id "MSTRG.45832"; transcript_id "MSTRG.45832.102"; exon_number "2";
chr12	StringTie	exon	121318277	121318404	1000	-	.	gene_id "MSTRG.45832"; transcript_id "MSTRG.45832.102"; exon_number "3";
chr12	StringTie	exon	121318501	121318608	1000	-	.	gene_id "MSTRG.45832"; transcript_id "MSTRG.45832.102"; exon_number "4";
chr12	StringTie	exon	121319697	121319818	1000	-	.	gene_id "MSTRG.45832"; transcript_id "MSTRG.45832.102"; exon_number "5";
chr12	StringTie	exon	121320385	121320459	1000	-	.	gene_id "MSTRG.45832"; transcript_id "MSTRG.45832.102"; exon_number "6";
chr12	StringTie	exon	121327096	121327231	1000	-	.	gene_id "MSTRG.45832"; transcript_id "MSTRG.45832.102"; exon_number "7";
chr12	StringTie	exon	121328316	121328497	1000	-	.	gene_id "MSTRG.45832"; transcript_id "MSTRG.45832.102"; exon_number "8";
chr12	StringTie	exon	121330583	121330672	1000	-	.	gene_id "MSTRG.45832"; transcript_id "MSTRG.45832.102"; exon_number "9";
chr12	StringTie	exon	121331347	121331428	1000	-	.	gene_id "MSTRG.45832"; transcript_id "MSTRG.45832.102"; exon_number "10";
chr12	StringTie	exon	121335533	121335723	1000	-	.	gene_id "MSTRG.45832"; transcript_id "MSTRG.45832.102"; exon_number "11";
chr12	StringTie	exon	121337291	121337392	1000	-	.	gene_id "MSTRG.45832"; transcript_id "MSTRG.45832.102"; exon_number "12";
chr12	StringTie	exon	121342003	121342069	1000	-	.	gene_id "MSTRG.45832"; transcript_id "MSTRG.45832.102"; exon_number "13";
chr12	StringTie	exon	121345839	121345951	1000	-	.	gene_id "MSTRG.45832"; transcript_id "MSTRG.45832.102"; exon_number "14";
chr12	StringTie	exon	121346896	121347005	1000	-	.	gene_id "MSTRG.45832"; transcript_id "MSTRG.45832.102"; exon_number "15";
chr12	StringTie	exon	121347802	121347881	1000	-	.	gene_id "MSTRG.45832"; transcript_id "MSTRG.45832.102"; exon_number "16";
chr12	StringTie	exon	121352134	121352453	1000	-	.	gene_id "MSTRG.45832"; transcript_id "MSTRG.45832.102"; exon_number "17";
chr12	StringTie	transcript	121308262	121352426	1000	-	.	gene_id "MSTRG.45832"; transcript_id "MSTRG.45832.103";
chr12	StringTie	exon	121308262	121308691	1000	-	.	gene_id "MSTRG.45832"; transcript_id "MSTRG.45832.103"; exon_number "1";
chr12	StringTie	exon	121309701	121309863	1000	-	.	gene_id "MSTRG.45832"; transcript_id "MSTRG.45832.103"; exon_number "2";
chr12	StringTie	exon	121318277	121318404	1000	-	.	gene_id "MSTRG.45832"; transcript_id "MSTRG.45832.103"; exon_number "3";
chr12	StringTie	exon	121318501	121318608	1000	-	.	gene_id "MSTRG.45832"; transcript_id "MSTRG.45832.103"; exon_number "4";
chr12	StringTie	exon	121319697	121319818	1000	-	.	gene_id "MSTRG.45832"; transcript_id "MSTRG.45832.103"; exon_number "5";
chr12	StringTie	exon	121320385	121320459	1000	-	.	gene_id "MSTRG.45832"; transcript_id "MSTRG.45832.103"; exon_number "6";
chr12	StringTie	exon	121327096	121327231	1000	-	.	gene_id "MSTRG.45832"; transcript_id "MSTRG.45832.103"; exon_number "7";
chr12	StringTie	exon	121328316	121328458	1000	-	.	gene_id "MSTRG.45832"; transcript_id "MSTRG.45832.103"; exon_number "8";
chr12	StringTie	exon	121330583	121330672	1000	-	.	gene_id "MSTRG.45832"; transcript_id "MSTRG.45832.103"; exon_number "9";
chr12	StringTie	exon	121331347	121331428	1000	-	.	gene_id "MSTRG.45832"; transcript_id "MSTRG.45832.103"; exon_number "10";
chr12	StringTie	exon	121335533	121335723	1000	-	.	gene_id "MSTRG.45832"; transcript_id "MSTRG.45832.103"; exon_number "11";
chr12	StringTie	exon	121337291	121337392	1000	-	.	gene_id "MSTRG.45832"; transcript_id "MSTRG.45832.103"; exon_number "12";
chr12	StringTie	exon	121342003	121342069	1000	-	.	gene_id "MSTRG.45832"; transcript_id "MSTRG.45832.103"; exon_number "13";
chr12	StringTie	exon	121345839	121346031	1000	-	.	gene_id "MSTRG.45832"; transcript_id "MSTRG.45832.103"; exon_number "14";
chr12	StringTie	exon	121346896	121347005	1000	-	.	gene_id "MSTRG.45832"; transcript_id "MSTRG.45832.103"; exon_number "15";
chr12	StringTie	exon	121347339	121347881	1000	-	.	gene_id "MSTRG.45832"; transcript_id "MSTRG.45832.103"; exon_number "16";
chr12	StringTie	exon	121352134	121352426	1000	-	.	gene_id "MSTRG.45832"; transcript_id "MSTRG.45832.103"; exon_number "17";
chr12	StringTie	transcript	121308262	121352452	1000	-	.	gene_id "MSTRG.45832"; transcript_id "MSTRG.45832.104";
chr12	StringTie	exon	121308262	121308691	1000	-	.	gene_id "MSTRG.45832"; transcript_id "MSTRG.45832.104"; exon_number "1";
chr12	StringTie	exon	121309701	121309863	1000	-	.	gene_id "MSTRG.45832"; transcript_id "MSTRG.45832.104"; exon_number "2";
chr12	StringTie	exon	121318052	121318154	1000	-	.	gene_id "MSTRG.45832"; transcript_id "MSTRG.45832.104"; exon_number "3";
chr12	StringTie	exon	121318277	121318351	1000	-	.	gene_id "MSTRG.45832"; transcript_id "MSTRG.45832.104"; exon_number "4";
chr12	StringTie	exon	121318501	121318608	1000	-	.	gene_id "MSTRG.45832"; transcript_id "MSTRG.45832.104"; exon_number "5";
chr12	StringTie	exon	121319697	121319818	1000	-	.	gene_id "MSTRG.45832"; transcript_id "MSTRG.45832.104"; exon_number "6";
chr12	StringTie	exon	121320385	121320459	1000	-	.	gene_id "MSTRG.45832"; transcript_id "MSTRG.45832.104"; exon_number "7";
chr12	StringTie	exon	121327096	121327231	1000	-	.	gene_id "MSTRG.45832"; transcript_id "MSTRG.45832.104"; exon_number "8";
chr12	StringTie	exon	121328316	121328458	1000	-	.	gene_id "MSTRG.45832"; transcript_id "MSTRG.45832.104"; exon_number "9";
chr12	StringTie	exon	121330583	121330672	1000	-	.	gene_id "MSTRG.45832"; transcript_id "MSTRG.45832.104"; exon_number "10";
chr12	StringTie	exon	121331347	121331428	1000	-	.	gene_id "MSTRG.45832"; transcript_id "MSTRG.45832.104"; exon_number "11";
chr12	StringTie	exon	121335533	121335723	1000	-	.	gene_id "MSTRG.45832"; transcript_id "MSTRG.45832.104"; exon_number "12";
chr12	StringTie	exon	121337291	121337392	1000	-	.	gene_id "MSTRG.45832"; transcript_id "MSTRG.45832.104"; exon_number "13";
chr12	StringTie	exon	121342003	121342069	1000	-	.	gene_id "MSTRG.45832"; transcript_id "MSTRG.45832.104"; exon_number "14";
chr12	StringTie	exon	121345839	121346031	1000	-	.	gene_id "MSTRG.45832"; transcript_id "MSTRG.45832.104"; exon_number "15";
chr12	StringTie	exon	121346566	121347005	1000	-	.	gene_id "MSTRG.45832"; transcript_id "MSTRG.45832.104"; exon_number "16";
chr12	StringTie	exon	121347802	121347881	1000	-	.	gene_id "MSTRG.45832"; transcript_id "MSTRG.45832.104"; exon_number "17";
chr12	StringTie	exon	121352134	121352452	1000	-	.	gene_id "MSTRG.45832"; transcript_id "MSTRG.45832.104"; exon_number "18";
chr12	StringTie	transcript	121308262	121352434	1000	-	.	gene_id "MSTRG.45832"; transcript_id "MSTRG.45832.105";
chr12	StringTie	exon	121308262	121308691	1000	-	.	gene_id "MSTRG.45832"; transcript_id "MSTRG.45832.105"; exon_number "1";
chr12	StringTie	exon	121309701	121309863	1000	-	.	gene_id "MSTRG.45832"; transcript_id "MSTRG.45832.105"; exon_number "2";
chr12	StringTie	exon	121309970	121310011	1000	-	.	gene_id "MSTRG.45832"; transcript_id "MSTRG.45832.105"; exon_number "3";
chr12	StringTie	exon	121318277	121318424	1000	-	.	gene_id "MSTRG.45832"; transcript_id "MSTRG.45832.105"; exon_number "4";
chr12	StringTie	exon	121318501	121318608	1000	-	.	gene_id "MSTRG.45832"; transcript_id "MSTRG.45832.105"; exon_number "5";
chr12	StringTie	exon	121319697	121319818	1000	-	.	gene_id "MSTRG.45832"; transcript_id "MSTRG.45832.105"; exon_number "6";
chr12	StringTie	exon	121320385	121320459	1000	-	.	gene_id "MSTRG.45832"; transcript_id "MSTRG.45832.105"; exon_number "7";
chr12	StringTie	exon	121327096	121327231	1000	-	.	gene_id "MSTRG.45832"; transcript_id "MSTRG.45832.105"; exon_number "8";
chr12	StringTie	exon	121328317	121328497	1000	-	.	gene_id "MSTRG.45832"; transcript_id "MSTRG.45832.105"; exon_number "9";
chr12	StringTie	exon	121330583	121330672	1000	-	.	gene_id "MSTRG.45832"; transcript_id "MSTRG.45832.105"; exon_number "10";
chr12	StringTie	exon	121331347	121331428	1000	-	.	gene_id "MSTRG.45832"; transcript_id "MSTRG.45832.105"; exon_number "11";
chr12	StringTie	exon	121335533	121335723	1000	-	.	gene_id "MSTRG.45832"; transcript_id "MSTRG.45832.105"; exon_number "12";
chr12	StringTie	exon	121337291	121337392	1000	-	.	gene_id "MSTRG.45832"; transcript_id "MSTRG.45832.105"; exon_number "13";
chr12	StringTie	exon	121342003	121342069	1000	-	.	gene_id "MSTRG.45832"; transcript_id "MSTRG.45832.105"; exon_number "14";
chr12	StringTie	exon	121345839	121347005	1000	-	.	gene_id "MSTRG.45832"; transcript_id "MSTRG.45832.105"; exon_number "15";
chr12	StringTie	exon	121347339	121347603	1000	-	.	gene_id "MSTRG.45832"; transcript_id "MSTRG.45832.105"; exon_number "16";
chr12	StringTie	exon	121347802	121347881	1000	-	.	gene_id "MSTRG.45832"; transcript_id "MSTRG.45832.105"; exon_number "17";
chr12	StringTie	exon	121352134	121352434	1000	-	.	gene_id "MSTRG.45832"; transcript_id "MSTRG.45832.105"; exon_number "18";
chr12	StringTie	transcript	121308263	121352433	1000	-	.	gene_id "MSTRG.45832"; transcript_id "MSTRG.45832.106";
chr12	StringTie	exon	121308263	121308691	1000	-	.	gene_id "MSTRG.45832"; transcript_id "MSTRG.45832.106"; exon_number "1";
chr12	StringTie	exon	121309701	121309863	1000	-	.	gene_id "MSTRG.45832"; transcript_id "MSTRG.45832.106"; exon_number "2";
chr12	StringTie	exon	121309970	121310011	1000	-	.	gene_id "MSTRG.45832"; transcript_id "MSTRG.45832.106"; exon_number "3";
chr12	StringTie	exon	121318277	121318404	1000	-	.	gene_id "MSTRG.45832"; transcript_id "MSTRG.45832.106"; exon_number "4";
chr12	StringTie	exon	121318501	121318608	1000	-	.	gene_id "MSTRG.45832"; transcript_id "MSTRG.45832.106"; exon_number "5";
chr12	StringTie	exon	121319697	121319818	1000	-	.	gene_id "MSTRG.45832"; transcript_id "MSTRG.45832.106"; exon_number "6";
chr12	StringTie	exon	121320385	121320459	1000	-	.	gene_id "MSTRG.45832"; transcript_id "MSTRG.45832.106"; exon_number "7";
chr12	StringTie	exon	121327096	121327231	1000	-	.	gene_id "MSTRG.45832"; transcript_id "MSTRG.45832.106"; exon_number "8";
chr12	StringTie	exon	121328316	121328497	1000	-	.	gene_id "MSTRG.45832"; transcript_id "MSTRG.45832.106"; exon_number "9";
chr12	StringTie	exon	121330583	121330672	1000	-	.	gene_id "MSTRG.45832"; transcript_id "MSTRG.45832.106"; exon_number "10";
chr12	StringTie	exon	121331347	121331428	1000	-	.	gene_id "MSTRG.45832"; transcript_id "MSTRG.45832.106"; exon_number "11";
chr12	StringTie	exon	121335533	121335723	1000	-	.	gene_id "MSTRG.45832"; transcript_id "MSTRG.45832.106"; exon_number "12";
chr12	StringTie	exon	121337291	121337392	1000	-	.	gene_id "MSTRG.45832"; transcript_id "MSTRG.45832.106"; exon_number "13";
chr12	StringTie	exon	121342003	121342069	1000	-	.	gene_id "MSTRG.45832"; transcript_id "MSTRG.45832.106"; exon_number "14";
chr12	StringTie	exon	121345839	121347005	1000	-	.	gene_id "MSTRG.45832"; transcript_id "MSTRG.45832.106"; exon_number "15";
chr12	StringTie	exon	121347802	121347881	1000	-	.	gene_id "MSTRG.45832"; transcript_id "MSTRG.45832.106"; exon_number "16";
chr12	StringTie	exon	121352134	121352433	1000	-	.	gene_id "MSTRG.45832"; transcript_id "MSTRG.45832.106"; exon_number "17";
chr12	StringTie	transcript	121308263	121352437	1000	-	.	gene_id "MSTRG.45832"; transcript_id "MSTRG.45832.107";
chr12	StringTie	exon	121308263	121308691	1000	-	.	gene_id "MSTRG.45832"; transcript_id "MSTRG.45832.107"; exon_number "1";
chr12	StringTie	exon	121309701	121309863	1000	-	.	gene_id "MSTRG.45832"; transcript_id "MSTRG.45832.107"; exon_number "2";
chr12	StringTie	exon	121318277	121318404	1000	-	.	gene_id "MSTRG.45832"; transcript_id "MSTRG.45832.107"; exon_number "3";
chr12	StringTie	exon	121318501	121318608	1000	-	.	gene_id "MSTRG.45832"; transcript_id "MSTRG.45832.107"; exon_number "4";
chr12	StringTie	exon	121319697	121319818	1000	-	.	gene_id "MSTRG.45832"; transcript_id "MSTRG.45832.107"; exon_number "5";
chr12	StringTie	exon	121320385	121320459	1000	-	.	gene_id "MSTRG.45832"; transcript_id "MSTRG.45832.107"; exon_number "6";
chr12	StringTie	exon	121327096	121327640	1000	-	.	gene_id "MSTRG.45832"; transcript_id "MSTRG.45832.107"; exon_number "7";
chr12	StringTie	exon	121328316	121328458	1000	-	.	gene_id "MSTRG.45832"; transcript_id "MSTRG.45832.107"; exon_number "8";
chr12	StringTie	exon	121330583	121330672	1000	-	.	gene_id "MSTRG.45832"; transcript_id "MSTRG.45832.107"; exon_number "9";
chr12	StringTie	exon	121331347	121331428	1000	-	.	gene_id "MSTRG.45832"; transcript_id "MSTRG.45832.107"; exon_number "10";
chr12	StringTie	exon	121335533	121335723	1000	-	.	gene_id "MSTRG.45832"; transcript_id "MSTRG.45832.107"; exon_number "11";
chr12	StringTie	exon	121337291	121337392	1000	-	.	gene_id "MSTRG.45832"; transcript_id "MSTRG.45832.107"; exon_number "12";
chr12	StringTie	exon	121342003	121342069	1000	-	.	gene_id "MSTRG.45832"; transcript_id "MSTRG.45832.107"; exon_number "13";
chr12	StringTie	exon	121345839	121346031	1000	-	.	gene_id "MSTRG.45832"; transcript_id "MSTRG.45832.107"; exon_number "14";
chr12	StringTie	exon	121346566	121347005	1000	-	.	gene_id "MSTRG.45832"; transcript_id "MSTRG.45832.107"; exon_number "15";
chr12	StringTie	exon	121347802	121347881	1000	-	.	gene_id "MSTRG.45832"; transcript_id "MSTRG.45832.107"; exon_number "16";
chr12	StringTie	exon	121352134	121352437	1000	-	.	gene_id "MSTRG.45832"; transcript_id "MSTRG.45832.107"; exon_number "17";
chr12	StringTie	transcript	121308263	121352446	1000	-	.	gene_id "MSTRG.45832"; transcript_id "MSTRG.45832.108";
chr12	StringTie	exon	121308263	121308691	1000	-	.	gene_id "MSTRG.45832"; transcript_id "MSTRG.45832.108"; exon_number "1";
chr12	StringTie	exon	121309701	121309863	1000	-	.	gene_id "MSTRG.45832"; transcript_id "MSTRG.45832.108"; exon_number "2";
chr12	StringTie	exon	121318277	121318404	1000	-	.	gene_id "MSTRG.45832"; transcript_id "MSTRG.45832.108"; exon_number "3";
chr12	StringTie	exon	121318501	121318607	1000	-	.	gene_id "MSTRG.45832"; transcript_id "MSTRG.45832.108"; exon_number "4";
chr12	StringTie	exon	121319698	121319818	1000	-	.	gene_id "MSTRG.45832"; transcript_id "MSTRG.45832.108"; exon_number "5";
chr12	StringTie	exon	121320385	121320459	1000	-	.	gene_id "MSTRG.45832"; transcript_id "MSTRG.45832.108"; exon_number "6";
chr12	StringTie	exon	121327096	121327231	1000	-	.	gene_id "MSTRG.45832"; transcript_id "MSTRG.45832.108"; exon_number "7";
chr12	StringTie	exon	121328316	121328458	1000	-	.	gene_id "MSTRG.45832"; transcript_id "MSTRG.45832.108"; exon_number "8";
chr12	StringTie	exon	121330583	121330672	1000	-	.	gene_id "MSTRG.45832"; transcript_id "MSTRG.45832.108"; exon_number "9";
chr12	StringTie	exon	121331347	121331428	1000	-	.	gene_id "MSTRG.45832"; transcript_id "MSTRG.45832.108"; exon_number "10";
chr12	StringTie	exon	121335533	121335723	1000	-	.	gene_id "MSTRG.45832"; transcript_id "MSTRG.45832.108"; exon_number "11";
chr12	StringTie	exon	121337291	121337392	1000	-	.	gene_id "MSTRG.45832"; transcript_id "MSTRG.45832.108"; exon_number "12";
chr12	StringTie	exon	121342003	121342069	1000	-	.	gene_id "MSTRG.45832"; transcript_id "MSTRG.45832.108"; exon_number "13";
chr12	StringTie	exon	121345839	121346031	1000	-	.	gene_id "MSTRG.45832"; transcript_id "MSTRG.45832.108"; exon_number "14";
chr12	StringTie	exon	121346896	121347005	1000	-	.	gene_id "MSTRG.45832"; transcript_id "MSTRG.45832.108"; exon_number "15";
chr12	StringTie	exon	121347802	121347881	1000	-	.	gene_id "MSTRG.45832"; transcript_id "MSTRG.45832.108"; exon_number "16";
chr12	StringTie	exon	121352134	121352446	1000	-	.	gene_id "MSTRG.45832"; transcript_id "MSTRG.45832.108"; exon_number "17";
chr12	StringTie	transcript	121308263	121352431	1000	-	.	gene_id "MSTRG.45832"; transcript_id "MSTRG.45832.109";
chr12	StringTie	exon	121308263	121308691	1000	-	.	gene_id "MSTRG.45832"; transcript_id "MSTRG.45832.109"; exon_number "1";
chr12	StringTie	exon	121309701	121309863	1000	-	.	gene_id "MSTRG.45832"; transcript_id "MSTRG.45832.109"; exon_number "2";
chr12	StringTie	exon	121318277	121318424	1000	-	.	gene_id "MSTRG.45832"; transcript_id "MSTRG.45832.109"; exon_number "3";
chr12	StringTie	exon	121318501	121318608	1000	-	.	gene_id "MSTRG.45832"; transcript_id "MSTRG.45832.109"; exon_number "4";
chr12	StringTie	exon	121319697	121319818	1000	-	.	gene_id "MSTRG.45832"; transcript_id "MSTRG.45832.109"; exon_number "5";
chr12	StringTie	exon	121320385	121320459	1000	-	.	gene_id "MSTRG.45832"; transcript_id "MSTRG.45832.109"; exon_number "6";
chr12	StringTie	exon	121327096	121327231	1000	-	.	gene_id "MSTRG.45832"; transcript_id "MSTRG.45832.109"; exon_number "7";
chr12	StringTie	exon	121328316	121328497	1000	-	.	gene_id "MSTRG.45832"; transcript_id "MSTRG.45832.109"; exon_number "8";
chr12	StringTie	exon	121330583	121330672	1000	-	.	gene_id "MSTRG.45832"; transcript_id "MSTRG.45832.109"; exon_number "9";
chr12	StringTie	exon	121331347	121331428	1000	-	.	gene_id "MSTRG.45832"; transcript_id "MSTRG.45832.109"; exon_number "10";
chr12	StringTie	exon	121335533	121335723	1000	-	.	gene_id "MSTRG.45832"; transcript_id "MSTRG.45832.109"; exon_number "11";
chr12	StringTie	exon	121337291	121337392	1000	-	.	gene_id "MSTRG.45832"; transcript_id "MSTRG.45832.109"; exon_number "12";
chr12	StringTie	exon	121342003	121342069	1000	-	.	gene_id "MSTRG.45832"; transcript_id "MSTRG.45832.109"; exon_number "13";
chr12	StringTie	exon	121345839	121346931	1000	-	.	gene_id "MSTRG.45832"; transcript_id "MSTRG.45832.109"; exon_number "14";
chr12	StringTie	exon	121346959	121347005	1000	-	.	gene_id "MSTRG.45832"; transcript_id "MSTRG.45832.109"; exon_number "15";
chr12	StringTie	exon	121347802	121347881	1000	-	.	gene_id "MSTRG.45832"; transcript_id "MSTRG.45832.109"; exon_number "16";
chr12	StringTie	exon	121352134	121352431	1000	-	.	gene_id "MSTRG.45832"; transcript_id "MSTRG.45832.109"; exon_number "17";
chr12	StringTie	transcript	121308241	121352518	1000	-	.	gene_id "MSTRG.45832"; transcript_id "MSTRG.45832.11";
chr12	StringTie	exon	121308241	121308691	1000	-	.	gene_id "MSTRG.45832"; transcript_id "MSTRG.45832.11"; exon_number "1";
chr12	StringTie	exon	121309701	121309863	1000	-	.	gene_id "MSTRG.45832"; transcript_id "MSTRG.45832.11"; exon_number "2";
chr12	StringTie	exon	121318277	121318404	1000	-	.	gene_id "MSTRG.45832"; transcript_id "MSTRG.45832.11"; exon_number "3";
chr12	StringTie	exon	121318501	121318608	1000	-	.	gene_id "MSTRG.45832"; transcript_id "MSTRG.45832.11"; exon_number "4";
chr12	StringTie	exon	121319697	121319818	1000	-	.	gene_id "MSTRG.45832"; transcript_id "MSTRG.45832.11"; exon_number "5";
chr12	StringTie	exon	121320385	121320459	1000	-	.	gene_id "MSTRG.45832"; transcript_id "MSTRG.45832.11"; exon_number "6";
chr12	StringTie	exon	121327096	121327231	1000	-	.	gene_id "MSTRG.45832"; transcript_id "MSTRG.45832.11"; exon_number "7";
chr12	StringTie	exon	121328316	121328458	1000	-	.	gene_id "MSTRG.45832"; transcript_id "MSTRG.45832.11"; exon_number "8";
chr12	StringTie	exon	121330583	121330672	1000	-	.	gene_id "MSTRG.45832"; transcript_id "MSTRG.45832.11"; exon_number "9";
chr12	StringTie	exon	121331347	121331428	1000	-	.	gene_id "MSTRG.45832"; transcript_id "MSTRG.45832.11"; exon_number "10";
chr12	StringTie	exon	121335533	121335723	1000	-	.	gene_id "MSTRG.45832"; transcript_id "MSTRG.45832.11"; exon_number "11";
chr12	StringTie	exon	121337291	121337392	1000	-	.	gene_id "MSTRG.45832"; transcript_id "MSTRG.45832.11"; exon_number "12";
chr12	StringTie	exon	121342003	121342069	1000	-	.	gene_id "MSTRG.45832"; transcript_id "MSTRG.45832.11"; exon_number "13";
chr12	StringTie	exon	121345839	121346031	1000	-	.	gene_id "MSTRG.45832"; transcript_id "MSTRG.45832.11"; exon_number "14";
chr12	StringTie	exon	121346566	121347005	1000	-	.	gene_id "MSTRG.45832"; transcript_id "MSTRG.45832.11"; exon_number "15";
chr12	StringTie	exon	121347802	121347881	1000	-	.	gene_id "MSTRG.45832"; transcript_id "MSTRG.45832.11"; exon_number "16";
chr12	StringTie	exon	121352134	121352518	1000	-	.	gene_id "MSTRG.45832"; transcript_id "MSTRG.45832.11"; exon_number "17";
chr12	StringTie	transcript	121308263	121352427	1000	-	.	gene_id "MSTRG.45832"; transcript_id "MSTRG.45832.110";
chr12	StringTie	exon	121308263	121308691	1000	-	.	gene_id "MSTRG.45832"; transcript_id "MSTRG.45832.110"; exon_number "1";
chr12	StringTie	exon	121309701	121309844	1000	-	.	gene_id "MSTRG.45832"; transcript_id "MSTRG.45832.110"; exon_number "2";
chr12	StringTie	exon	121318277	121318424	1000	-	.	gene_id "MSTRG.45832"; transcript_id "MSTRG.45832.110"; exon_number "3";
chr12	StringTie	exon	121318501	121318608	1000	-	.	gene_id "MSTRG.45832"; transcript_id "MSTRG.45832.110"; exon_number "4";
chr12	StringTie	exon	121319697	121319818	1000	-	.	gene_id "MSTRG.45832"; transcript_id "MSTRG.45832.110"; exon_number "5";
chr12	StringTie	exon	121320385	121320459	1000	-	.	gene_id "MSTRG.45832"; transcript_id "MSTRG.45832.110"; exon_number "6";
chr12	StringTie	exon	121327096	121327231	1000	-	.	gene_id "MSTRG.45832"; transcript_id "MSTRG.45832.110"; exon_number "7";
chr12	StringTie	exon	121328316	121328497	1000	-	.	gene_id "MSTRG.45832"; transcript_id "MSTRG.45832.110"; exon_number "8";
chr12	StringTie	exon	121330583	121330672	1000	-	.	gene_id "MSTRG.45832"; transcript_id "MSTRG.45832.110"; exon_number "9";
chr12	StringTie	exon	121331347	121331428	1000	-	.	gene_id "MSTRG.45832"; transcript_id "MSTRG.45832.110"; exon_number "10";
chr12	StringTie	exon	121335533	121335723	1000	-	.	gene_id "MSTRG.45832"; transcript_id "MSTRG.45832.110"; exon_number "11";
chr12	StringTie	exon	121337291	121337392	1000	-	.	gene_id "MSTRG.45832"; transcript_id "MSTRG.45832.110"; exon_number "12";
chr12	StringTie	exon	121342003	121342069	1000	-	.	gene_id "MSTRG.45832"; transcript_id "MSTRG.45832.110"; exon_number "13";
chr12	StringTie	exon	121345839	121345948	1000	-	.	gene_id "MSTRG.45832"; transcript_id "MSTRG.45832.110"; exon_number "14";
chr12	StringTie	exon	121346896	121347005	1000	-	.	gene_id "MSTRG.45832"; transcript_id "MSTRG.45832.110"; exon_number "15";
chr12	StringTie	exon	121347802	121347881	1000	-	.	gene_id "MSTRG.45832"; transcript_id "MSTRG.45832.110"; exon_number "16";
chr12	StringTie	exon	121352134	121352427	1000	-	.	gene_id "MSTRG.45832"; transcript_id "MSTRG.45832.110"; exon_number "17";
chr12	StringTie	transcript	121308264	121352447	1000	-	.	gene_id "MSTRG.45832"; transcript_id "MSTRG.45832.111";
chr12	StringTie	exon	121308264	121308691	1000	-	.	gene_id "MSTRG.45832"; transcript_id "MSTRG.45832.111"; exon_number "1";
chr12	StringTie	exon	121309701	121309863	1000	-	.	gene_id "MSTRG.45832"; transcript_id "MSTRG.45832.111"; exon_number "2";
chr12	StringTie	exon	121318277	121318424	1000	-	.	gene_id "MSTRG.45832"; transcript_id "MSTRG.45832.111"; exon_number "3";
chr12	StringTie	exon	121318501	121318608	1000	-	.	gene_id "MSTRG.45832"; transcript_id "MSTRG.45832.111"; exon_number "4";
chr12	StringTie	exon	121319697	121319818	1000	-	.	gene_id "MSTRG.45832"; transcript_id "MSTRG.45832.111"; exon_number "5";
chr12	StringTie	exon	121320385	121320459	1000	-	.	gene_id "MSTRG.45832"; transcript_id "MSTRG.45832.111"; exon_number "6";
chr12	StringTie	exon	121327096	121328015	1000	-	.	gene_id "MSTRG.45832"; transcript_id "MSTRG.45832.111"; exon_number "7";
chr12	StringTie	exon	121328316	121328497	1000	-	.	gene_id "MSTRG.45832"; transcript_id "MSTRG.45832.111"; exon_number "8";
chr12	StringTie	exon	121330583	121330672	1000	-	.	gene_id "MSTRG.45832"; transcript_id "MSTRG.45832.111"; exon_number "9";
chr12	StringTie	exon	121331347	121331428	1000	-	.	gene_id "MSTRG.45832"; transcript_id "MSTRG.45832.111"; exon_number "10";
chr12	StringTie	exon	121335533	121335723	1000	-	.	gene_id "MSTRG.45832"; transcript_id "MSTRG.45832.111"; exon_number "11";
chr12	StringTie	exon	121337291	121337392	1000	-	.	gene_id "MSTRG.45832"; transcript_id "MSTRG.45832.111"; exon_number "12";
chr12	StringTie	exon	121342003	121342069	1000	-	.	gene_id "MSTRG.45832"; transcript_id "MSTRG.45832.111"; exon_number "13";
chr12	StringTie	exon	121345839	121347005	1000	-	.	gene_id "MSTRG.45832"; transcript_id "MSTRG.45832.111"; exon_number "14";
chr12	StringTie	exon	121347802	121347881	1000	-	.	gene_id "MSTRG.45832"; transcript_id "MSTRG.45832.111"; exon_number "15";
chr12	StringTie	exon	121352134	121352447	1000	-	.	gene_id "MSTRG.45832"; transcript_id "MSTRG.45832.111"; exon_number "16";
chr12	StringTie	transcript	121308264	121352454	1000	-	.	gene_id "MSTRG.45832"; transcript_id "MSTRG.45832.112";
chr12	StringTie	exon	121308264	121308691	1000	-	.	gene_id "MSTRG.45832"; transcript_id "MSTRG.45832.112"; exon_number "1";
chr12	StringTie	exon	121309701	121310011	1000	-	.	gene_id "MSTRG.45832"; transcript_id "MSTRG.45832.112"; exon_number "2";
chr12	StringTie	exon	121318277	121318608	1000	-	.	gene_id "MSTRG.45832"; transcript_id "MSTRG.45832.112"; exon_number "3";
chr12	StringTie	exon	121319697	121319818	1000	-	.	gene_id "MSTRG.45832"; transcript_id "MSTRG.45832.112"; exon_number "4";
chr12	StringTie	exon	121320385	121320459	1000	-	.	gene_id "MSTRG.45832"; transcript_id "MSTRG.45832.112"; exon_number "5";
chr12	StringTie	exon	121327096	121327231	1000	-	.	gene_id "MSTRG.45832"; transcript_id "MSTRG.45832.112"; exon_number "6";
chr12	StringTie	exon	121328316	121328473	1000	-	.	gene_id "MSTRG.45832"; transcript_id "MSTRG.45832.112"; exon_number "7";
chr12	StringTie	exon	121330583	121330672	1000	-	.	gene_id "MSTRG.45832"; transcript_id "MSTRG.45832.112"; exon_number "8";
chr12	StringTie	exon	121331347	121331428	1000	-	.	gene_id "MSTRG.45832"; transcript_id "MSTRG.45832.112"; exon_number "9";
chr12	StringTie	exon	121335533	121335723	1000	-	.	gene_id "MSTRG.45832"; transcript_id "MSTRG.45832.112"; exon_number "10";
chr12	StringTie	exon	121337291	121337392	1000	-	.	gene_id "MSTRG.45832"; transcript_id "MSTRG.45832.112"; exon_number "11";
chr12	StringTie	exon	121342003	121342069	1000	-	.	gene_id "MSTRG.45832"; transcript_id "MSTRG.45832.112"; exon_number "12";
chr12	StringTie	exon	121345839	121346031	1000	-	.	gene_id "MSTRG.45832"; transcript_id "MSTRG.45832.112"; exon_number "13";
chr12	StringTie	exon	121346566	121347005	1000	-	.	gene_id "MSTRG.45832"; transcript_id "MSTRG.45832.112"; exon_number "14";
chr12	StringTie	exon	121347802	121347881	1000	-	.	gene_id "MSTRG.45832"; transcript_id "MSTRG.45832.112"; exon_number "15";
chr12	StringTie	exon	121352134	121352454	1000	-	.	gene_id "MSTRG.45832"; transcript_id "MSTRG.45832.112"; exon_number "16";
chr12	StringTie	transcript	121308264	121352439	1000	-	.	gene_id "MSTRG.45832"; transcript_id "MSTRG.45832.113";
chr12	StringTie	exon	121308264	121308691	1000	-	.	gene_id "MSTRG.45832"; transcript_id "MSTRG.45832.113"; exon_number "1";
chr12	StringTie	exon	121309701	121309839	1000	-	.	gene_id "MSTRG.45832"; transcript_id "MSTRG.45832.113"; exon_number "2";
chr12	StringTie	exon	121318277	121318404	1000	-	.	gene_id "MSTRG.45832"; transcript_id "MSTRG.45832.113"; exon_number "3";
chr12	StringTie	exon	121318501	121318608	1000	-	.	gene_id "MSTRG.45832"; transcript_id "MSTRG.45832.113"; exon_number "4";
chr12	StringTie	exon	121319697	121319818	1000	-	.	gene_id "MSTRG.45832"; transcript_id "MSTRG.45832.113"; exon_number "5";
chr12	StringTie	exon	121320385	121320459	1000	-	.	gene_id "MSTRG.45832"; transcript_id "MSTRG.45832.113"; exon_number "6";
chr12	StringTie	exon	121327096	121327231	1000	-	.	gene_id "MSTRG.45832"; transcript_id "MSTRG.45832.113"; exon_number "7";
chr12	StringTie	exon	121328316	121328458	1000	-	.	gene_id "MSTRG.45832"; transcript_id "MSTRG.45832.113"; exon_number "8";
chr12	StringTie	exon	121330583	121330672	1000	-	.	gene_id "MSTRG.45832"; transcript_id "MSTRG.45832.113"; exon_number "9";
chr12	StringTie	exon	121331347	121331428	1000	-	.	gene_id "MSTRG.45832"; transcript_id "MSTRG.45832.113"; exon_number "10";
chr12	StringTie	exon	121335533	121335723	1000	-	.	gene_id "MSTRG.45832"; transcript_id "MSTRG.45832.113"; exon_number "11";
chr12	StringTie	exon	121337291	121337392	1000	-	.	gene_id "MSTRG.45832"; transcript_id "MSTRG.45832.113"; exon_number "12";
chr12	StringTie	exon	121342003	121342069	1000	-	.	gene_id "MSTRG.45832"; transcript_id "MSTRG.45832.113"; exon_number "13";
chr12	StringTie	exon	121345839	121346031	1000	-	.	gene_id "MSTRG.45832"; transcript_id "MSTRG.45832.113"; exon_number "14";
chr12	StringTie	exon	121346566	121347005	1000	-	.	gene_id "MSTRG.45832"; transcript_id "MSTRG.45832.113"; exon_number "15";
chr12	StringTie	exon	121347802	121347881	1000	-	.	gene_id "MSTRG.45832"; transcript_id "MSTRG.45832.113"; exon_number "16";
chr12	StringTie	exon	121352134	121352439	1000	-	.	gene_id "MSTRG.45832"; transcript_id "MSTRG.45832.113"; exon_number "17";
chr12	StringTie	transcript	121308264	121352446	1000	-	.	gene_id "MSTRG.45832"; transcript_id "MSTRG.45832.114";
chr12	StringTie	exon	121308264	121308691	1000	-	.	gene_id "MSTRG.45832"; transcript_id "MSTRG.45832.114"; exon_number "1";
chr12	StringTie	exon	121309701	121309863	1000	-	.	gene_id "MSTRG.45832"; transcript_id "MSTRG.45832.114"; exon_number "2";
chr12	StringTie	exon	121309970	121310011	1000	-	.	gene_id "MSTRG.45832"; transcript_id "MSTRG.45832.114"; exon_number "3";
chr12	StringTie	exon	121318277	121318424	1000	-	.	gene_id "MSTRG.45832"; transcript_id "MSTRG.45832.114"; exon_number "4";
chr12	StringTie	exon	121318501	121318608	1000	-	.	gene_id "MSTRG.45832"; transcript_id "MSTRG.45832.114"; exon_number "5";
chr12	StringTie	exon	121319697	121319818	1000	-	.	gene_id "MSTRG.45832"; transcript_id "MSTRG.45832.114"; exon_number "6";
chr12	StringTie	exon	121320385	121320459	1000	-	.	gene_id "MSTRG.45832"; transcript_id "MSTRG.45832.114"; exon_number "7";
chr12	StringTie	exon	121327096	121327231	1000	-	.	gene_id "MSTRG.45832"; transcript_id "MSTRG.45832.114"; exon_number "8";
chr12	StringTie	exon	121328316	121328497	1000	-	.	gene_id "MSTRG.45832"; transcript_id "MSTRG.45832.114"; exon_number "9";
chr12	StringTie	exon	121330583	121330672	1000	-	.	gene_id "MSTRG.45832"; transcript_id "MSTRG.45832.114"; exon_number "10";
chr12	StringTie	exon	121331347	121331428	1000	-	.	gene_id "MSTRG.45832"; transcript_id "MSTRG.45832.114"; exon_number "11";
chr12	StringTie	exon	121335533	121335723	1000	-	.	gene_id "MSTRG.45832"; transcript_id "MSTRG.45832.114"; exon_number "12";
chr12	StringTie	exon	121337291	121337392	1000	-	.	gene_id "MSTRG.45832"; transcript_id "MSTRG.45832.114"; exon_number "13";
chr12	StringTie	exon	121342003	121342069	1000	-	.	gene_id "MSTRG.45832"; transcript_id "MSTRG.45832.114"; exon_number "14";
chr12	StringTie	exon	121345839	121346031	1000	-	.	gene_id "MSTRG.45832"; transcript_id "MSTRG.45832.114"; exon_number "15";
chr12	StringTie	exon	121346566	121346657	1000	-	.	gene_id "MSTRG.45832"; transcript_id "MSTRG.45832.114"; exon_number "16";
chr12	StringTie	exon	121346896	121347005	1000	-	.	gene_id "MSTRG.45832"; transcript_id "MSTRG.45832.114"; exon_number "17";
chr12	StringTie	exon	121347802	121347881	1000	-	.	gene_id "MSTRG.45832"; transcript_id "MSTRG.45832.114"; exon_number "18";
chr12	StringTie	exon	121352134	121352446	1000	-	.	gene_id "MSTRG.45832"; transcript_id "MSTRG.45832.114"; exon_number "19";
chr12	StringTie	transcript	121308265	121352433	1000	-	.	gene_id "MSTRG.45832"; transcript_id "MSTRG.45832.115";
chr12	StringTie	exon	121308265	121308691	1000	-	.	gene_id "MSTRG.45832"; transcript_id "MSTRG.45832.115"; exon_number "1";
chr12	StringTie	exon	121309701	121309863	1000	-	.	gene_id "MSTRG.45832"; transcript_id "MSTRG.45832.115"; exon_number "2";
chr12	StringTie	exon	121318277	121318404	1000	-	.	gene_id "MSTRG.45832"; transcript_id "MSTRG.45832.115"; exon_number "3";
chr12	StringTie	exon	121318501	121318608	1000	-	.	gene_id "MSTRG.45832"; transcript_id "MSTRG.45832.115"; exon_number "4";
chr12	StringTie	exon	121319697	121319818	1000	-	.	gene_id "MSTRG.45832"; transcript_id "MSTRG.45832.115"; exon_number "5";
chr12	StringTie	exon	121320385	121320459	1000	-	.	gene_id "MSTRG.45832"; transcript_id "MSTRG.45832.115"; exon_number "6";
chr12	StringTie	exon	121327096	121327231	1000	-	.	gene_id "MSTRG.45832"; transcript_id "MSTRG.45832.115"; exon_number "7";
chr12	StringTie	exon	121328316	121328458	1000	-	.	gene_id "MSTRG.45832"; transcript_id "MSTRG.45832.115"; exon_number "8";
chr12	StringTie	exon	121330583	121330672	1000	-	.	gene_id "MSTRG.45832"; transcript_id "MSTRG.45832.115"; exon_number "9";
chr12	StringTie	exon	121331347	121331428	1000	-	.	gene_id "MSTRG.45832"; transcript_id "MSTRG.45832.115"; exon_number "10";
chr12	StringTie	exon	121335533	121335723	1000	-	.	gene_id "MSTRG.45832"; transcript_id "MSTRG.45832.115"; exon_number "11";
chr12	StringTie	exon	121337291	121337392	1000	-	.	gene_id "MSTRG.45832"; transcript_id "MSTRG.45832.115"; exon_number "12";
chr12	StringTie	exon	121342003	121342069	1000	-	.	gene_id "MSTRG.45832"; transcript_id "MSTRG.45832.115"; exon_number "13";
chr12	StringTie	exon	121345844	121346031	1000	-	.	gene_id "MSTRG.45832"; transcript_id "MSTRG.45832.115"; exon_number "14";
chr12	StringTie	exon	121346896	121347005	1000	-	.	gene_id "MSTRG.45832"; transcript_id "MSTRG.45832.115"; exon_number "15";
chr12	StringTie	exon	121347802	121347881	1000	-	.	gene_id "MSTRG.45832"; transcript_id "MSTRG.45832.115"; exon_number "16";
chr12	StringTie	exon	121352134	121352433	1000	-	.	gene_id "MSTRG.45832"; transcript_id "MSTRG.45832.115"; exon_number "17";
chr12	StringTie	transcript	121308265	121347881	1000	-	.	gene_id "MSTRG.45832"; transcript_id "MSTRG.45832.116";
chr12	StringTie	exon	121308265	121308691	1000	-	.	gene_id "MSTRG.45832"; transcript_id "MSTRG.45832.116"; exon_number "1";
chr12	StringTie	exon	121309701	121309863	1000	-	.	gene_id "MSTRG.45832"; transcript_id "MSTRG.45832.116"; exon_number "2";
chr12	StringTie	exon	121318277	121318404	1000	-	.	gene_id "MSTRG.45832"; transcript_id "MSTRG.45832.116"; exon_number "3";
chr12	StringTie	exon	121318501	121318608	1000	-	.	gene_id "MSTRG.45832"; transcript_id "MSTRG.45832.116"; exon_number "4";
chr12	StringTie	exon	121319697	121319818	1000	-	.	gene_id "MSTRG.45832"; transcript_id "MSTRG.45832.116"; exon_number "5";
chr12	StringTie	exon	121320385	121320459	1000	-	.	gene_id "MSTRG.45832"; transcript_id "MSTRG.45832.116"; exon_number "6";
chr12	StringTie	exon	121327096	121327231	1000	-	.	gene_id "MSTRG.45832"; transcript_id "MSTRG.45832.116"; exon_number "7";
chr12	StringTie	exon	121328316	121328497	1000	-	.	gene_id "MSTRG.45832"; transcript_id "MSTRG.45832.116"; exon_number "8";
chr12	StringTie	exon	121330583	121330672	1000	-	.	gene_id "MSTRG.45832"; transcript_id "MSTRG.45832.116"; exon_number "9";
chr12	StringTie	exon	121331347	121331427	1000	-	.	gene_id "MSTRG.45832"; transcript_id "MSTRG.45832.116"; exon_number "10";
chr12	StringTie	exon	121335534	121335723	1000	-	.	gene_id "MSTRG.45832"; transcript_id "MSTRG.45832.116"; exon_number "11";
chr12	StringTie	exon	121337291	121337392	1000	-	.	gene_id "MSTRG.45832"; transcript_id "MSTRG.45832.116"; exon_number "12";
chr12	StringTie	exon	121342003	121342069	1000	-	.	gene_id "MSTRG.45832"; transcript_id "MSTRG.45832.116"; exon_number "13";
chr12	StringTie	exon	121345839	121347005	1000	-	.	gene_id "MSTRG.45832"; transcript_id "MSTRG.45832.116"; exon_number "14";
chr12	StringTie	exon	121347802	121347881	1000	-	.	gene_id "MSTRG.45832"; transcript_id "MSTRG.45832.116"; exon_number "15";
chr12	StringTie	transcript	121308265	121352445	1000	-	.	gene_id "MSTRG.45832"; transcript_id "MSTRG.45832.117";
chr12	StringTie	exon	121308265	121308691	1000	-	.	gene_id "MSTRG.45832"; transcript_id "MSTRG.45832.117"; exon_number "1";
chr12	StringTie	exon	121309701	121309863	1000	-	.	gene_id "MSTRG.45832"; transcript_id "MSTRG.45832.117"; exon_number "2";
chr12	StringTie	exon	121318277	121318404	1000	-	.	gene_id "MSTRG.45832"; transcript_id "MSTRG.45832.117"; exon_number "3";
chr12	StringTie	exon	121318501	121318608	1000	-	.	gene_id "MSTRG.45832"; transcript_id "MSTRG.45832.117"; exon_number "4";
chr12	StringTie	exon	121319697	121319818	1000	-	.	gene_id "MSTRG.45832"; transcript_id "MSTRG.45832.117"; exon_number "5";
chr12	StringTie	exon	121320385	121320459	1000	-	.	gene_id "MSTRG.45832"; transcript_id "MSTRG.45832.117"; exon_number "6";
chr12	StringTie	exon	121327096	121327640	1000	-	.	gene_id "MSTRG.45832"; transcript_id "MSTRG.45832.117"; exon_number "7";
chr12	StringTie	exon	121328316	121328473	1000	-	.	gene_id "MSTRG.45832"; transcript_id "MSTRG.45832.117"; exon_number "8";
chr12	StringTie	exon	121330583	121330672	1000	-	.	gene_id "MSTRG.45832"; transcript_id "MSTRG.45832.117"; exon_number "9";
chr12	StringTie	exon	121331347	121331428	1000	-	.	gene_id "MSTRG.45832"; transcript_id "MSTRG.45832.117"; exon_number "10";
chr12	StringTie	exon	121335533	121335723	1000	-	.	gene_id "MSTRG.45832"; transcript_id "MSTRG.45832.117"; exon_number "11";
chr12	StringTie	exon	121337291	121337392	1000	-	.	gene_id "MSTRG.45832"; transcript_id "MSTRG.45832.117"; exon_number "12";
chr12	StringTie	exon	121342003	121342069	1000	-	.	gene_id "MSTRG.45832"; transcript_id "MSTRG.45832.117"; exon_number "13";
chr12	StringTie	exon	121345839	121347005	1000	-	.	gene_id "MSTRG.45832"; transcript_id "MSTRG.45832.117"; exon_number "14";
chr12	StringTie	exon	121347802	121347881	1000	-	.	gene_id "MSTRG.45832"; transcript_id "MSTRG.45832.117"; exon_number "15";
chr12	StringTie	exon	121352134	121352445	1000	-	.	gene_id "MSTRG.45832"; transcript_id "MSTRG.45832.117"; exon_number "16";
chr12	StringTie	transcript	121308265	121352447	1000	-	.	gene_id "MSTRG.45832"; transcript_id "MSTRG.45832.118";
chr12	StringTie	exon	121308265	121308691	1000	-	.	gene_id "MSTRG.45832"; transcript_id "MSTRG.45832.118"; exon_number "1";
chr12	StringTie	exon	121309701	121309863	1000	-	.	gene_id "MSTRG.45832"; transcript_id "MSTRG.45832.118"; exon_number "2";
chr12	StringTie	exon	121318277	121318424	1000	-	.	gene_id "MSTRG.45832"; transcript_id "MSTRG.45832.118"; exon_number "3";
chr12	StringTie	exon	121318501	121318608	1000	-	.	gene_id "MSTRG.45832"; transcript_id "MSTRG.45832.118"; exon_number "4";
chr12	StringTie	exon	121319697	121319818	1000	-	.	gene_id "MSTRG.45832"; transcript_id "MSTRG.45832.118"; exon_number "5";
chr12	StringTie	exon	121320385	121320459	1000	-	.	gene_id "MSTRG.45832"; transcript_id "MSTRG.45832.118"; exon_number "6";
chr12	StringTie	exon	121327096	121327231	1000	-	.	gene_id "MSTRG.45832"; transcript_id "MSTRG.45832.118"; exon_number "7";
chr12	StringTie	exon	121328316	121328497	1000	-	.	gene_id "MSTRG.45832"; transcript_id "MSTRG.45832.118"; exon_number "8";
chr12	StringTie	exon	121330583	121330672	1000	-	.	gene_id "MSTRG.45832"; transcript_id "MSTRG.45832.118"; exon_number "9";
chr12	StringTie	exon	121331347	121331428	1000	-	.	gene_id "MSTRG.45832"; transcript_id "MSTRG.45832.118"; exon_number "10";
chr12	StringTie	exon	121335533	121335722	1000	-	.	gene_id "MSTRG.45832"; transcript_id "MSTRG.45832.118"; exon_number "11";
chr12	StringTie	exon	121337292	121337392	1000	-	.	gene_id "MSTRG.45832"; transcript_id "MSTRG.45832.118"; exon_number "12";
chr12	StringTie	exon	121342003	121342069	1000	-	.	gene_id "MSTRG.45832"; transcript_id "MSTRG.45832.118"; exon_number "13";
chr12	StringTie	exon	121345839	121347005	1000	-	.	gene_id "MSTRG.45832"; transcript_id "MSTRG.45832.118"; exon_number "14";
chr12	StringTie	exon	121347802	121347881	1000	-	.	gene_id "MSTRG.45832"; transcript_id "MSTRG.45832.118"; exon_number "15";
chr12	StringTie	exon	121352134	121352447	1000	-	.	gene_id "MSTRG.45832"; transcript_id "MSTRG.45832.118"; exon_number "16";
chr12	StringTie	transcript	121308265	121352441	1000	-	.	gene_id "MSTRG.45832"; transcript_id "MSTRG.45832.119";
chr12	StringTie	exon	121308265	121308691	1000	-	.	gene_id "MSTRG.45832"; transcript_id "MSTRG.45832.119"; exon_number "1";
chr12	StringTie	exon	121309701	121309844	1000	-	.	gene_id "MSTRG.45832"; transcript_id "MSTRG.45832.119"; exon_number "2";
chr12	StringTie	exon	121309970	121310011	1000	-	.	gene_id "MSTRG.45832"; transcript_id "MSTRG.45832.119"; exon_number "3";
chr12	StringTie	exon	121318277	121318424	1000	-	.	gene_id "MSTRG.45832"; transcript_id "MSTRG.45832.119"; exon_number "4";
chr12	StringTie	exon	121318501	121318608	1000	-	.	gene_id "MSTRG.45832"; transcript_id "MSTRG.45832.119"; exon_number "5";
chr12	StringTie	exon	121319697	121319818	1000	-	.	gene_id "MSTRG.45832"; transcript_id "MSTRG.45832.119"; exon_number "6";
chr12	StringTie	exon	121320385	121320459	1000	-	.	gene_id "MSTRG.45832"; transcript_id "MSTRG.45832.119"; exon_number "7";
chr12	StringTie	exon	121327096	121327231	1000	-	.	gene_id "MSTRG.45832"; transcript_id "MSTRG.45832.119"; exon_number "8";
chr12	StringTie	exon	121328316	121328497	1000	-	.	gene_id "MSTRG.45832"; transcript_id "MSTRG.45832.119"; exon_number "9";
chr12	StringTie	exon	121330583	121330672	1000	-	.	gene_id "MSTRG.45832"; transcript_id "MSTRG.45832.119"; exon_number "10";
chr12	StringTie	exon	121331347	121331421	1000	-	.	gene_id "MSTRG.45832"; transcript_id "MSTRG.45832.119"; exon_number "11";
chr12	StringTie	exon	121335533	121335723	1000	-	.	gene_id "MSTRG.45832"; transcript_id "MSTRG.45832.119"; exon_number "12";
chr12	StringTie	exon	121337291	121337392	1000	-	.	gene_id "MSTRG.45832"; transcript_id "MSTRG.45832.119"; exon_number "13";
chr12	StringTie	exon	121342003	121342069	1000	-	.	gene_id "MSTRG.45832"; transcript_id "MSTRG.45832.119"; exon_number "14";
chr12	StringTie	exon	121345839	121346031	1000	-	.	gene_id "MSTRG.45832"; transcript_id "MSTRG.45832.119"; exon_number "15";
chr12	StringTie	exon	121346896	121347005	1000	-	.	gene_id "MSTRG.45832"; transcript_id "MSTRG.45832.119"; exon_number "16";
chr12	StringTie	exon	121347802	121347881	1000	-	.	gene_id "MSTRG.45832"; transcript_id "MSTRG.45832.119"; exon_number "17";
chr12	StringTie	exon	121352134	121352441	1000	-	.	gene_id "MSTRG.45832"; transcript_id "MSTRG.45832.119"; exon_number "18";
chr12	StringTie	transcript	121308241	121352494	1000	-	.	gene_id "MSTRG.45832"; transcript_id "MSTRG.45832.12";
chr12	StringTie	exon	121308241	121308691	1000	-	.	gene_id "MSTRG.45832"; transcript_id "MSTRG.45832.12"; exon_number "1";
chr12	StringTie	exon	121309701	121309863	1000	-	.	gene_id "MSTRG.45832"; transcript_id "MSTRG.45832.12"; exon_number "2";
chr12	StringTie	exon	121318277	121318424	1000	-	.	gene_id "MSTRG.45832"; transcript_id "MSTRG.45832.12"; exon_number "3";
chr12	StringTie	exon	121318501	121318608	1000	-	.	gene_id "MSTRG.45832"; transcript_id "MSTRG.45832.12"; exon_number "4";
chr12	StringTie	exon	121319697	121319818	1000	-	.	gene_id "MSTRG.45832"; transcript_id "MSTRG.45832.12"; exon_number "5";
chr12	StringTie	exon	121320385	121320459	1000	-	.	gene_id "MSTRG.45832"; transcript_id "MSTRG.45832.12"; exon_number "6";
chr12	StringTie	exon	121327096	121327231	1000	-	.	gene_id "MSTRG.45832"; transcript_id "MSTRG.45832.12"; exon_number "7";
chr12	StringTie	exon	121328316	121328473	1000	-	.	gene_id "MSTRG.45832"; transcript_id "MSTRG.45832.12"; exon_number "8";
chr12	StringTie	exon	121330583	121330672	1000	-	.	gene_id "MSTRG.45832"; transcript_id "MSTRG.45832.12"; exon_number "9";
chr12	StringTie	exon	121331347	121331428	1000	-	.	gene_id "MSTRG.45832"; transcript_id "MSTRG.45832.12"; exon_number "10";
chr12	StringTie	exon	121335533	121335723	1000	-	.	gene_id "MSTRG.45832"; transcript_id "MSTRG.45832.12"; exon_number "11";
chr12	StringTie	exon	121337291	121337392	1000	-	.	gene_id "MSTRG.45832"; transcript_id "MSTRG.45832.12"; exon_number "12";
chr12	StringTie	exon	121342003	121342069	1000	-	.	gene_id "MSTRG.45832"; transcript_id "MSTRG.45832.12"; exon_number "13";
chr12	StringTie	exon	121345839	121346031	1000	-	.	gene_id "MSTRG.45832"; transcript_id "MSTRG.45832.12"; exon_number "14";
chr12	StringTie	exon	121346896	121347005	1000	-	.	gene_id "MSTRG.45832"; transcript_id "MSTRG.45832.12"; exon_number "15";
chr12	StringTie	exon	121347802	121347881	1000	-	.	gene_id "MSTRG.45832"; transcript_id "MSTRG.45832.12"; exon_number "16";
chr12	StringTie	exon	121352134	121352494	1000	-	.	gene_id "MSTRG.45832"; transcript_id "MSTRG.45832.12"; exon_number "17";
chr12	StringTie	transcript	121308266	121352469	1000	-	.	gene_id "MSTRG.45832"; transcript_id "MSTRG.45832.120";
chr12	StringTie	exon	121308266	121308691	1000	-	.	gene_id "MSTRG.45832"; transcript_id "MSTRG.45832.120"; exon_number "1";
chr12	StringTie	exon	121309701	121309863	1000	-	.	gene_id "MSTRG.45832"; transcript_id "MSTRG.45832.120"; exon_number "2";
chr12	StringTie	exon	121318277	121318424	1000	-	.	gene_id "MSTRG.45832"; transcript_id "MSTRG.45832.120"; exon_number "3";
chr12	StringTie	exon	121318501	121318608	1000	-	.	gene_id "MSTRG.45832"; transcript_id "MSTRG.45832.120"; exon_number "4";
chr12	StringTie	exon	121319697	121319818	1000	-	.	gene_id "MSTRG.45832"; transcript_id "MSTRG.45832.120"; exon_number "5";
chr12	StringTie	exon	121320385	121320459	1000	-	.	gene_id "MSTRG.45832"; transcript_id "MSTRG.45832.120"; exon_number "6";
chr12	StringTie	exon	121327096	121327231	1000	-	.	gene_id "MSTRG.45832"; transcript_id "MSTRG.45832.120"; exon_number "7";
chr12	StringTie	exon	121328316	121328458	1000	-	.	gene_id "MSTRG.45832"; transcript_id "MSTRG.45832.120"; exon_number "8";
chr12	StringTie	exon	121330583	121330672	1000	-	.	gene_id "MSTRG.45832"; transcript_id "MSTRG.45832.120"; exon_number "9";
chr12	StringTie	exon	121331347	121331428	1000	-	.	gene_id "MSTRG.45832"; transcript_id "MSTRG.45832.120"; exon_number "10";
chr12	StringTie	exon	121335533	121335723	1000	-	.	gene_id "MSTRG.45832"; transcript_id "MSTRG.45832.120"; exon_number "11";
chr12	StringTie	exon	121337291	121337392	1000	-	.	gene_id "MSTRG.45832"; transcript_id "MSTRG.45832.120"; exon_number "12";
chr12	StringTie	exon	121342003	121342069	1000	-	.	gene_id "MSTRG.45832"; transcript_id "MSTRG.45832.120"; exon_number "13";
chr12	StringTie	exon	121345844	121347005	1000	-	.	gene_id "MSTRG.45832"; transcript_id "MSTRG.45832.120"; exon_number "14";
chr12	StringTie	exon	121347802	121347881	1000	-	.	gene_id "MSTRG.45832"; transcript_id "MSTRG.45832.120"; exon_number "15";
chr12	StringTie	exon	121352134	121352469	1000	-	.	gene_id "MSTRG.45832"; transcript_id "MSTRG.45832.120"; exon_number "16";
chr12	StringTie	transcript	121308267	121352430	1000	-	.	gene_id "MSTRG.45832"; transcript_id "MSTRG.45832.121";
chr12	StringTie	exon	121308267	121308691	1000	-	.	gene_id "MSTRG.45832"; transcript_id "MSTRG.45832.121"; exon_number "1";
chr12	StringTie	exon	121309701	121309863	1000	-	.	gene_id "MSTRG.45832"; transcript_id "MSTRG.45832.121"; exon_number "2";
chr12	StringTie	exon	121309970	121310011	1000	-	.	gene_id "MSTRG.45832"; transcript_id "MSTRG.45832.121"; exon_number "3";
chr12	StringTie	exon	121318277	121318424	1000	-	.	gene_id "MSTRG.45832"; transcript_id "MSTRG.45832.121"; exon_number "4";
chr12	StringTie	exon	121318501	121318608	1000	-	.	gene_id "MSTRG.45832"; transcript_id "MSTRG.45832.121"; exon_number "5";
chr12	StringTie	exon	121319697	121319818	1000	-	.	gene_id "MSTRG.45832"; transcript_id "MSTRG.45832.121"; exon_number "6";
chr12	StringTie	exon	121320385	121320459	1000	-	.	gene_id "MSTRG.45832"; transcript_id "MSTRG.45832.121"; exon_number "7";
chr12	StringTie	exon	121327096	121327231	1000	-	.	gene_id "MSTRG.45832"; transcript_id "MSTRG.45832.121"; exon_number "8";
chr12	StringTie	exon	121328316	121328458	1000	-	.	gene_id "MSTRG.45832"; transcript_id "MSTRG.45832.121"; exon_number "9";
chr12	StringTie	exon	121330583	121330672	1000	-	.	gene_id "MSTRG.45832"; transcript_id "MSTRG.45832.121"; exon_number "10";
chr12	StringTie	exon	121331347	121331428	1000	-	.	gene_id "MSTRG.45832"; transcript_id "MSTRG.45832.121"; exon_number "11";
chr12	StringTie	exon	121335533	121335723	1000	-	.	gene_id "MSTRG.45832"; transcript_id "MSTRG.45832.121"; exon_number "12";
chr12	StringTie	exon	121337291	121337392	1000	-	.	gene_id "MSTRG.45832"; transcript_id "MSTRG.45832.121"; exon_number "13";
chr12	StringTie	exon	121342003	121342069	1000	-	.	gene_id "MSTRG.45832"; transcript_id "MSTRG.45832.121"; exon_number "14";
chr12	StringTie	exon	121345839	121346031	1000	-	.	gene_id "MSTRG.45832"; transcript_id "MSTRG.45832.121"; exon_number "15";
chr12	StringTie	exon	121346900	121347005	1000	-	.	gene_id "MSTRG.45832"; transcript_id "MSTRG.45832.121"; exon_number "16";
chr12	StringTie	exon	121347802	121347881	1000	-	.	gene_id "MSTRG.45832"; transcript_id "MSTRG.45832.121"; exon_number "17";
chr12	StringTie	exon	121352134	121352430	1000	-	.	gene_id "MSTRG.45832"; transcript_id "MSTRG.45832.121"; exon_number "18";
chr12	StringTie	transcript	121308270	121352469	1000	-	.	gene_id "MSTRG.45832"; transcript_id "MSTRG.45832.122";
chr12	StringTie	exon	121308270	121308691	1000	-	.	gene_id "MSTRG.45832"; transcript_id "MSTRG.45832.122"; exon_number "1";
chr12	StringTie	exon	121309701	121309863	1000	-	.	gene_id "MSTRG.45832"; transcript_id "MSTRG.45832.122"; exon_number "2";
chr12	StringTie	exon	121317254	121318608	1000	-	.	gene_id "MSTRG.45832"; transcript_id "MSTRG.45832.122"; exon_number "3";
chr12	StringTie	exon	121319697	121319818	1000	-	.	gene_id "MSTRG.45832"; transcript_id "MSTRG.45832.122"; exon_number "4";
chr12	StringTie	exon	121320385	121320459	1000	-	.	gene_id "MSTRG.45832"; transcript_id "MSTRG.45832.122"; exon_number "5";
chr12	StringTie	exon	121327096	121327231	1000	-	.	gene_id "MSTRG.45832"; transcript_id "MSTRG.45832.122"; exon_number "6";
chr12	StringTie	exon	121328316	121328497	1000	-	.	gene_id "MSTRG.45832"; transcript_id "MSTRG.45832.122"; exon_number "7";
chr12	StringTie	exon	121330583	121330672	1000	-	.	gene_id "MSTRG.45832"; transcript_id "MSTRG.45832.122"; exon_number "8";
chr12	StringTie	exon	121331347	121331428	1000	-	.	gene_id "MSTRG.45832"; transcript_id "MSTRG.45832.122"; exon_number "9";
chr12	StringTie	exon	121335533	121335723	1000	-	.	gene_id "MSTRG.45832"; transcript_id "MSTRG.45832.122"; exon_number "10";
chr12	StringTie	exon	121337291	121337392	1000	-	.	gene_id "MSTRG.45832"; transcript_id "MSTRG.45832.122"; exon_number "11";
chr12	StringTie	exon	121342003	121342069	1000	-	.	gene_id "MSTRG.45832"; transcript_id "MSTRG.45832.122"; exon_number "12";
chr12	StringTie	exon	121345839	121347005	1000	-	.	gene_id "MSTRG.45832"; transcript_id "MSTRG.45832.122"; exon_number "13";
chr12	StringTie	exon	121347802	121347881	1000	-	.	gene_id "MSTRG.45832"; transcript_id "MSTRG.45832.122"; exon_number "14";
chr12	StringTie	exon	121352134	121352469	1000	-	.	gene_id "MSTRG.45832"; transcript_id "MSTRG.45832.122"; exon_number "15";
chr12	StringTie	transcript	121308271	121352518	1000	-	.	gene_id "MSTRG.45832"; transcript_id "MSTRG.45832.123";
chr12	StringTie	exon	121308271	121308691	1000	-	.	gene_id "MSTRG.45832"; transcript_id "MSTRG.45832.123"; exon_number "1";
chr12	StringTie	exon	121309701	121309863	1000	-	.	gene_id "MSTRG.45832"; transcript_id "MSTRG.45832.123"; exon_number "2";
chr12	StringTie	exon	121318277	121318424	1000	-	.	gene_id "MSTRG.45832"; transcript_id "MSTRG.45832.123"; exon_number "3";
chr12	StringTie	exon	121318501	121318608	1000	-	.	gene_id "MSTRG.45832"; transcript_id "MSTRG.45832.123"; exon_number "4";
chr12	StringTie	exon	121319697	121319818	1000	-	.	gene_id "MSTRG.45832"; transcript_id "MSTRG.45832.123"; exon_number "5";
chr12	StringTie	exon	121320385	121320459	1000	-	.	gene_id "MSTRG.45832"; transcript_id "MSTRG.45832.123"; exon_number "6";
chr12	StringTie	exon	121326504	121326642	1000	-	.	gene_id "MSTRG.45832"; transcript_id "MSTRG.45832.123"; exon_number "7";
chr12	StringTie	exon	121327096	121327231	1000	-	.	gene_id "MSTRG.45832"; transcript_id "MSTRG.45832.123"; exon_number "8";
chr12	StringTie	exon	121328316	121328497	1000	-	.	gene_id "MSTRG.45832"; transcript_id "MSTRG.45832.123"; exon_number "9";
chr12	StringTie	exon	121330583	121330672	1000	-	.	gene_id "MSTRG.45832"; transcript_id "MSTRG.45832.123"; exon_number "10";
chr12	StringTie	exon	121331347	121331428	1000	-	.	gene_id "MSTRG.45832"; transcript_id "MSTRG.45832.123"; exon_number "11";
chr12	StringTie	exon	121335533	121335723	1000	-	.	gene_id "MSTRG.45832"; transcript_id "MSTRG.45832.123"; exon_number "12";
chr12	StringTie	exon	121337291	121337392	1000	-	.	gene_id "MSTRG.45832"; transcript_id "MSTRG.45832.123"; exon_number "13";
chr12	StringTie	exon	121342003	121342069	1000	-	.	gene_id "MSTRG.45832"; transcript_id "MSTRG.45832.123"; exon_number "14";
chr12	StringTie	exon	121345839	121346031	1000	-	.	gene_id "MSTRG.45832"; transcript_id "MSTRG.45832.123"; exon_number "15";
chr12	StringTie	exon	121346566	121347005	1000	-	.	gene_id "MSTRG.45832"; transcript_id "MSTRG.45832.123"; exon_number "16";
chr12	StringTie	exon	121347802	121347881	1000	-	.	gene_id "MSTRG.45832"; transcript_id "MSTRG.45832.123"; exon_number "17";
chr12	StringTie	exon	121352134	121352518	1000	-	.	gene_id "MSTRG.45832"; transcript_id "MSTRG.45832.123"; exon_number "18";
chr12	StringTie	transcript	121308271	121347820	1000	-	.	gene_id "MSTRG.45832"; transcript_id "MSTRG.45832.124";
chr12	StringTie	exon	121308271	121308691	1000	-	.	gene_id "MSTRG.45832"; transcript_id "MSTRG.45832.124"; exon_number "1";
chr12	StringTie	exon	121309701	121309839	1000	-	.	gene_id "MSTRG.45832"; transcript_id "MSTRG.45832.124"; exon_number "2";
chr12	StringTie	exon	121318277	121318424	1000	-	.	gene_id "MSTRG.45832"; transcript_id "MSTRG.45832.124"; exon_number "3";
chr12	StringTie	exon	121318501	121318608	1000	-	.	gene_id "MSTRG.45832"; transcript_id "MSTRG.45832.124"; exon_number "4";
chr12	StringTie	exon	121319697	121319818	1000	-	.	gene_id "MSTRG.45832"; transcript_id "MSTRG.45832.124"; exon_number "5";
chr12	StringTie	exon	121320385	121320459	1000	-	.	gene_id "MSTRG.45832"; transcript_id "MSTRG.45832.124"; exon_number "6";
chr12	StringTie	exon	121327096	121327231	1000	-	.	gene_id "MSTRG.45832"; transcript_id "MSTRG.45832.124"; exon_number "7";
chr12	StringTie	exon	121328316	121328458	1000	-	.	gene_id "MSTRG.45832"; transcript_id "MSTRG.45832.124"; exon_number "8";
chr12	StringTie	exon	121330583	121330672	1000	-	.	gene_id "MSTRG.45832"; transcript_id "MSTRG.45832.124"; exon_number "9";
chr12	StringTie	exon	121331347	121331428	1000	-	.	gene_id "MSTRG.45832"; transcript_id "MSTRG.45832.124"; exon_number "10";
chr12	StringTie	exon	121335533	121335723	1000	-	.	gene_id "MSTRG.45832"; transcript_id "MSTRG.45832.124"; exon_number "11";
chr12	StringTie	exon	121337291	121337392	1000	-	.	gene_id "MSTRG.45832"; transcript_id "MSTRG.45832.124"; exon_number "12";
chr12	StringTie	exon	121342003	121342069	1000	-	.	gene_id "MSTRG.45832"; transcript_id "MSTRG.45832.124"; exon_number "13";
chr12	StringTie	exon	121345839	121347005	1000	-	.	gene_id "MSTRG.45832"; transcript_id "MSTRG.45832.124"; exon_number "14";
chr12	StringTie	exon	121347802	121347820	1000	-	.	gene_id "MSTRG.45832"; transcript_id "MSTRG.45832.124"; exon_number "15";
chr12	StringTie	transcript	121308271	121352426	1000	-	.	gene_id "MSTRG.45832"; transcript_id "MSTRG.45832.125";
chr12	StringTie	exon	121308271	121308691	1000	-	.	gene_id "MSTRG.45832"; transcript_id "MSTRG.45832.125"; exon_number "1";
chr12	StringTie	exon	121309701	121309863	1000	-	.	gene_id "MSTRG.45832"; transcript_id "MSTRG.45832.125"; exon_number "2";
chr12	StringTie	exon	121318277	121318351	1000	-	.	gene_id "MSTRG.45832"; transcript_id "MSTRG.45832.125"; exon_number "3";
chr12	StringTie	exon	121318501	121318608	1000	-	.	gene_id "MSTRG.45832"; transcript_id "MSTRG.45832.125"; exon_number "4";
chr12	StringTie	exon	121319697	121319818	1000	-	.	gene_id "MSTRG.45832"; transcript_id "MSTRG.45832.125"; exon_number "5";
chr12	StringTie	exon	121320385	121320459	1000	-	.	gene_id "MSTRG.45832"; transcript_id "MSTRG.45832.125"; exon_number "6";
chr12	StringTie	exon	121327096	121327231	1000	-	.	gene_id "MSTRG.45832"; transcript_id "MSTRG.45832.125"; exon_number "7";
chr12	StringTie	exon	121328316	121328473	1000	-	.	gene_id "MSTRG.45832"; transcript_id "MSTRG.45832.125"; exon_number "8";
chr12	StringTie	exon	121330583	121330672	1000	-	.	gene_id "MSTRG.45832"; transcript_id "MSTRG.45832.125"; exon_number "9";
chr12	StringTie	exon	121331347	121331428	1000	-	.	gene_id "MSTRG.45832"; transcript_id "MSTRG.45832.125"; exon_number "10";
chr12	StringTie	exon	121335533	121335723	1000	-	.	gene_id "MSTRG.45832"; transcript_id "MSTRG.45832.125"; exon_number "11";
chr12	StringTie	exon	121337291	121337392	1000	-	.	gene_id "MSTRG.45832"; transcript_id "MSTRG.45832.125"; exon_number "12";
chr12	StringTie	exon	121342003	121342069	1000	-	.	gene_id "MSTRG.45832"; transcript_id "MSTRG.45832.125"; exon_number "13";
chr12	StringTie	exon	121345839	121347005	1000	-	.	gene_id "MSTRG.45832"; transcript_id "MSTRG.45832.125"; exon_number "14";
chr12	StringTie	exon	121347802	121347881	1000	-	.	gene_id "MSTRG.45832"; transcript_id "MSTRG.45832.125"; exon_number "15";
chr12	StringTie	exon	121352134	121352426	1000	-	.	gene_id "MSTRG.45832"; transcript_id "MSTRG.45832.125"; exon_number "16";
chr12	StringTie	transcript	121308271	121352444	1000	-	.	gene_id "MSTRG.45832"; transcript_id "MSTRG.45832.126";
chr12	StringTie	exon	121308271	121308691	1000	-	.	gene_id "MSTRG.45832"; transcript_id "MSTRG.45832.126"; exon_number "1";
chr12	StringTie	exon	121309701	121309863	1000	-	.	gene_id "MSTRG.45832"; transcript_id "MSTRG.45832.126"; exon_number "2";
chr12	StringTie	exon	121309970	121310011	1000	-	.	gene_id "MSTRG.45832"; transcript_id "MSTRG.45832.126"; exon_number "3";
chr12	StringTie	exon	121318277	121318404	1000	-	.	gene_id "MSTRG.45832"; transcript_id "MSTRG.45832.126"; exon_number "4";
chr12	StringTie	exon	121318501	121318608	1000	-	.	gene_id "MSTRG.45832"; transcript_id "MSTRG.45832.126"; exon_number "5";
chr12	StringTie	exon	121319697	121319818	1000	-	.	gene_id "MSTRG.45832"; transcript_id "MSTRG.45832.126"; exon_number "6";
chr12	StringTie	exon	121320385	121320459	1000	-	.	gene_id "MSTRG.45832"; transcript_id "MSTRG.45832.126"; exon_number "7";
chr12	StringTie	exon	121327096	121328473	1000	-	.	gene_id "MSTRG.45832"; transcript_id "MSTRG.45832.126"; exon_number "8";
chr12	StringTie	exon	121330583	121330672	1000	-	.	gene_id "MSTRG.45832"; transcript_id "MSTRG.45832.126"; exon_number "9";
chr12	StringTie	exon	121331347	121331428	1000	-	.	gene_id "MSTRG.45832"; transcript_id "MSTRG.45832.126"; exon_number "10";
chr12	StringTie	exon	121335533	121335723	1000	-	.	gene_id "MSTRG.45832"; transcript_id "MSTRG.45832.126"; exon_number "11";
chr12	StringTie	exon	121337291	121337392	1000	-	.	gene_id "MSTRG.45832"; transcript_id "MSTRG.45832.126"; exon_number "12";
chr12	StringTie	exon	121342003	121342069	1000	-	.	gene_id "MSTRG.45832"; transcript_id "MSTRG.45832.126"; exon_number "13";
chr12	StringTie	exon	121345839	121347005	1000	-	.	gene_id "MSTRG.45832"; transcript_id "MSTRG.45832.126"; exon_number "14";
chr12	StringTie	exon	121347802	121347881	1000	-	.	gene_id "MSTRG.45832"; transcript_id "MSTRG.45832.126"; exon_number "15";
chr12	StringTie	exon	121352134	121352444	1000	-	.	gene_id "MSTRG.45832"; transcript_id "MSTRG.45832.126"; exon_number "16";
chr12	StringTie	transcript	121308271	121352436	1000	-	.	gene_id "MSTRG.45832"; transcript_id "MSTRG.45832.127";
chr12	StringTie	exon	121308271	121308691	1000	-	.	gene_id "MSTRG.45832"; transcript_id "MSTRG.45832.127"; exon_number "1";
chr12	StringTie	exon	121309701	121309863	1000	-	.	gene_id "MSTRG.45832"; transcript_id "MSTRG.45832.127"; exon_number "2";
chr12	StringTie	exon	121318277	121318424	1000	-	.	gene_id "MSTRG.45832"; transcript_id "MSTRG.45832.127"; exon_number "3";
chr12	StringTie	exon	121318501	121318608	1000	-	.	gene_id "MSTRG.45832"; transcript_id "MSTRG.45832.127"; exon_number "4";
chr12	StringTie	exon	121319697	121319818	1000	-	.	gene_id "MSTRG.45832"; transcript_id "MSTRG.45832.127"; exon_number "5";
chr12	StringTie	exon	121320385	121320459	1000	-	.	gene_id "MSTRG.45832"; transcript_id "MSTRG.45832.127"; exon_number "6";
chr12	StringTie	exon	121327096	121327231	1000	-	.	gene_id "MSTRG.45832"; transcript_id "MSTRG.45832.127"; exon_number "7";
chr12	StringTie	exon	121328316	121328458	1000	-	.	gene_id "MSTRG.45832"; transcript_id "MSTRG.45832.127"; exon_number "8";
chr12	StringTie	exon	121330583	121330672	1000	-	.	gene_id "MSTRG.45832"; transcript_id "MSTRG.45832.127"; exon_number "9";
chr12	StringTie	exon	121331347	121331428	1000	-	.	gene_id "MSTRG.45832"; transcript_id "MSTRG.45832.127"; exon_number "10";
chr12	StringTie	exon	121335533	121335723	1000	-	.	gene_id "MSTRG.45832"; transcript_id "MSTRG.45832.127"; exon_number "11";
chr12	StringTie	exon	121337291	121337392	1000	-	.	gene_id "MSTRG.45832"; transcript_id "MSTRG.45832.127"; exon_number "12";
chr12	StringTie	exon	121342003	121342067	1000	-	.	gene_id "MSTRG.45832"; transcript_id "MSTRG.45832.127"; exon_number "13";
chr12	StringTie	exon	121345839	121347005	1000	-	.	gene_id "MSTRG.45832"; transcript_id "MSTRG.45832.127"; exon_number "14";
chr12	StringTie	exon	121347802	121347881	1000	-	.	gene_id "MSTRG.45832"; transcript_id "MSTRG.45832.127"; exon_number "15";
chr12	StringTie	exon	121352134	121352436	1000	-	.	gene_id "MSTRG.45832"; transcript_id "MSTRG.45832.127"; exon_number "16";
chr12	StringTie	transcript	121308271	121352447	1000	-	.	gene_id "MSTRG.45832"; transcript_id "MSTRG.45832.128";
chr12	StringTie	exon	121308271	121308691	1000	-	.	gene_id "MSTRG.45832"; transcript_id "MSTRG.45832.128"; exon_number "1";
chr12	StringTie	exon	121318277	121318424	1000	-	.	gene_id "MSTRG.45832"; transcript_id "MSTRG.45832.128"; exon_number "2";
chr12	StringTie	exon	121318501	121318608	1000	-	.	gene_id "MSTRG.45832"; transcript_id "MSTRG.45832.128"; exon_number "3";
chr12	StringTie	exon	121319697	121319818	1000	-	.	gene_id "MSTRG.45832"; transcript_id "MSTRG.45832.128"; exon_number "4";
chr12	StringTie	exon	121320385	121320459	1000	-	.	gene_id "MSTRG.45832"; transcript_id "MSTRG.45832.128"; exon_number "5";
chr12	StringTie	exon	121327096	121327231	1000	-	.	gene_id "MSTRG.45832"; transcript_id "MSTRG.45832.128"; exon_number "6";
chr12	StringTie	exon	121328316	121328473	1000	-	.	gene_id "MSTRG.45832"; transcript_id "MSTRG.45832.128"; exon_number "7";
chr12	StringTie	exon	121330583	121330672	1000	-	.	gene_id "MSTRG.45832"; transcript_id "MSTRG.45832.128"; exon_number "8";
chr12	StringTie	exon	121331347	121331428	1000	-	.	gene_id "MSTRG.45832"; transcript_id "MSTRG.45832.128"; exon_number "9";
chr12	StringTie	exon	121335533	121335723	1000	-	.	gene_id "MSTRG.45832"; transcript_id "MSTRG.45832.128"; exon_number "10";
chr12	StringTie	exon	121337291	121337392	1000	-	.	gene_id "MSTRG.45832"; transcript_id "MSTRG.45832.128"; exon_number "11";
chr12	StringTie	exon	121342003	121342069	1000	-	.	gene_id "MSTRG.45832"; transcript_id "MSTRG.45832.128"; exon_number "12";
chr12	StringTie	exon	121345839	121346031	1000	-	.	gene_id "MSTRG.45832"; transcript_id "MSTRG.45832.128"; exon_number "13";
chr12	StringTie	exon	121346896	121347005	1000	-	.	gene_id "MSTRG.45832"; transcript_id "MSTRG.45832.128"; exon_number "14";
chr12	StringTie	exon	121347802	121347881	1000	-	.	gene_id "MSTRG.45832"; transcript_id "MSTRG.45832.128"; exon_number "15";
chr12	StringTie	exon	121352134	121352447	1000	-	.	gene_id "MSTRG.45832"; transcript_id "MSTRG.45832.128"; exon_number "16";
chr12	StringTie	transcript	121308271	121352452	1000	-	.	gene_id "MSTRG.45832"; transcript_id "MSTRG.45832.129";
chr12	StringTie	exon	121308271	121308691	1000	-	.	gene_id "MSTRG.45832"; transcript_id "MSTRG.45832.129"; exon_number "1";
chr12	StringTie	exon	121309701	121310011	1000	-	.	gene_id "MSTRG.45832"; transcript_id "MSTRG.45832.129"; exon_number "2";
chr12	StringTie	exon	121318277	121318424	1000	-	.	gene_id "MSTRG.45832"; transcript_id "MSTRG.45832.129"; exon_number "3";
chr12	StringTie	exon	121318501	121318608	1000	-	.	gene_id "MSTRG.45832"; transcript_id "MSTRG.45832.129"; exon_number "4";
chr12	StringTie	exon	121319697	121319818	1000	-	.	gene_id "MSTRG.45832"; transcript_id "MSTRG.45832.129"; exon_number "5";
chr12	StringTie	exon	121320385	121320459	1000	-	.	gene_id "MSTRG.45832"; transcript_id "MSTRG.45832.129"; exon_number "6";
chr12	StringTie	exon	121327096	121327231	1000	-	.	gene_id "MSTRG.45832"; transcript_id "MSTRG.45832.129"; exon_number "7";
chr12	StringTie	exon	121328316	121328458	1000	-	.	gene_id "MSTRG.45832"; transcript_id "MSTRG.45832.129"; exon_number "8";
chr12	StringTie	exon	121330583	121330672	1000	-	.	gene_id "MSTRG.45832"; transcript_id "MSTRG.45832.129"; exon_number "9";
chr12	StringTie	exon	121331347	121331428	1000	-	.	gene_id "MSTRG.45832"; transcript_id "MSTRG.45832.129"; exon_number "10";
chr12	StringTie	exon	121335533	121335723	1000	-	.	gene_id "MSTRG.45832"; transcript_id "MSTRG.45832.129"; exon_number "11";
chr12	StringTie	exon	121337291	121337392	1000	-	.	gene_id "MSTRG.45832"; transcript_id "MSTRG.45832.129"; exon_number "12";
chr12	StringTie	exon	121342003	121342069	1000	-	.	gene_id "MSTRG.45832"; transcript_id "MSTRG.45832.129"; exon_number "13";
chr12	StringTie	exon	121345839	121346031	1000	-	.	gene_id "MSTRG.45832"; transcript_id "MSTRG.45832.129"; exon_number "14";
chr12	StringTie	exon	121346160	121347005	1000	-	.	gene_id "MSTRG.45832"; transcript_id "MSTRG.45832.129"; exon_number "15";
chr12	StringTie	exon	121347802	121347881	1000	-	.	gene_id "MSTRG.45832"; transcript_id "MSTRG.45832.129"; exon_number "16";
chr12	StringTie	exon	121352134	121352452	1000	-	.	gene_id "MSTRG.45832"; transcript_id "MSTRG.45832.129"; exon_number "17";
chr12	StringTie	transcript	121308241	121352395	1000	-	.	gene_id "MSTRG.45832"; transcript_id "MSTRG.45832.13";
chr12	StringTie	exon	121308241	121308691	1000	-	.	gene_id "MSTRG.45832"; transcript_id "MSTRG.45832.13"; exon_number "1";
chr12	StringTie	exon	121309701	121309863	1000	-	.	gene_id "MSTRG.45832"; transcript_id "MSTRG.45832.13"; exon_number "2";
chr12	StringTie	exon	121318277	121318404	1000	-	.	gene_id "MSTRG.45832"; transcript_id "MSTRG.45832.13"; exon_number "3";
chr12	StringTie	exon	121318501	121318608	1000	-	.	gene_id "MSTRG.45832"; transcript_id "MSTRG.45832.13"; exon_number "4";
chr12	StringTie	exon	121319697	121319818	1000	-	.	gene_id "MSTRG.45832"; transcript_id "MSTRG.45832.13"; exon_number "5";
chr12	StringTie	exon	121320385	121320459	1000	-	.	gene_id "MSTRG.45832"; transcript_id "MSTRG.45832.13"; exon_number "6";
chr12	StringTie	exon	121327096	121327231	1000	-	.	gene_id "MSTRG.45832"; transcript_id "MSTRG.45832.13"; exon_number "7";
chr12	StringTie	exon	121328316	121328458	1000	-	.	gene_id "MSTRG.45832"; transcript_id "MSTRG.45832.13"; exon_number "8";
chr12	StringTie	exon	121330583	121330672	1000	-	.	gene_id "MSTRG.45832"; transcript_id "MSTRG.45832.13"; exon_number "9";
chr12	StringTie	exon	121331347	121331428	1000	-	.	gene_id "MSTRG.45832"; transcript_id "MSTRG.45832.13"; exon_number "10";
chr12	StringTie	exon	121335533	121335723	1000	-	.	gene_id "MSTRG.45832"; transcript_id "MSTRG.45832.13"; exon_number "11";
chr12	StringTie	exon	121337291	121337392	1000	-	.	gene_id "MSTRG.45832"; transcript_id "MSTRG.45832.13"; exon_number "12";
chr12	StringTie	exon	121342003	121342069	1000	-	.	gene_id "MSTRG.45832"; transcript_id "MSTRG.45832.13"; exon_number "13";
chr12	StringTie	exon	121345839	121346031	1000	-	.	gene_id "MSTRG.45832"; transcript_id "MSTRG.45832.13"; exon_number "14";
chr12	StringTie	exon	121346896	121347005	1000	-	.	gene_id "MSTRG.45832"; transcript_id "MSTRG.45832.13"; exon_number "15";
chr12	StringTie	exon	121347802	121347881	1000	-	.	gene_id "MSTRG.45832"; transcript_id "MSTRG.45832.13"; exon_number "16";
chr12	StringTie	exon	121351060	121351203	1000	-	.	gene_id "MSTRG.45832"; transcript_id "MSTRG.45832.13"; exon_number "17";
chr12	StringTie	exon	121352134	121352395	1000	-	.	gene_id "MSTRG.45832"; transcript_id "MSTRG.45832.13"; exon_number "18";
chr12	StringTie	transcript	121308271	121352433	1000	-	.	gene_id "MSTRG.45832"; transcript_id "MSTRG.45832.130";
chr12	StringTie	exon	121308271	121308691	1000	-	.	gene_id "MSTRG.45832"; transcript_id "MSTRG.45832.130"; exon_number "1";
chr12	StringTie	exon	121309701	121309863	1000	-	.	gene_id "MSTRG.45832"; transcript_id "MSTRG.45832.130"; exon_number "2";
chr12	StringTie	exon	121309970	121310011	1000	-	.	gene_id "MSTRG.45832"; transcript_id "MSTRG.45832.130"; exon_number "3";
chr12	StringTie	exon	121318277	121318424	1000	-	.	gene_id "MSTRG.45832"; transcript_id "MSTRG.45832.130"; exon_number "4";
chr12	StringTie	exon	121318501	121318608	1000	-	.	gene_id "MSTRG.45832"; transcript_id "MSTRG.45832.130"; exon_number "5";
chr12	StringTie	exon	121319697	121319818	1000	-	.	gene_id "MSTRG.45832"; transcript_id "MSTRG.45832.130"; exon_number "6";
chr12	StringTie	exon	121320385	121320459	1000	-	.	gene_id "MSTRG.45832"; transcript_id "MSTRG.45832.130"; exon_number "7";
chr12	StringTie	exon	121327096	121327231	1000	-	.	gene_id "MSTRG.45832"; transcript_id "MSTRG.45832.130"; exon_number "8";
chr12	StringTie	exon	121328316	121328473	1000	-	.	gene_id "MSTRG.45832"; transcript_id "MSTRG.45832.130"; exon_number "9";
chr12	StringTie	exon	121330583	121330672	1000	-	.	gene_id "MSTRG.45832"; transcript_id "MSTRG.45832.130"; exon_number "10";
chr12	StringTie	exon	121331227	121331428	1000	-	.	gene_id "MSTRG.45832"; transcript_id "MSTRG.45832.130"; exon_number "11";
chr12	StringTie	exon	121335533	121335723	1000	-	.	gene_id "MSTRG.45832"; transcript_id "MSTRG.45832.130"; exon_number "12";
chr12	StringTie	exon	121337291	121337392	1000	-	.	gene_id "MSTRG.45832"; transcript_id "MSTRG.45832.130"; exon_number "13";
chr12	StringTie	exon	121342003	121342069	1000	-	.	gene_id "MSTRG.45832"; transcript_id "MSTRG.45832.130"; exon_number "14";
chr12	StringTie	exon	121345839	121347005	1000	-	.	gene_id "MSTRG.45832"; transcript_id "MSTRG.45832.130"; exon_number "15";
chr12	StringTie	exon	121347802	121347881	1000	-	.	gene_id "MSTRG.45832"; transcript_id "MSTRG.45832.130"; exon_number "16";
chr12	StringTie	exon	121352134	121352433	1000	-	.	gene_id "MSTRG.45832"; transcript_id "MSTRG.45832.130"; exon_number "17";
chr12	StringTie	transcript	121308271	121352395	1000	-	.	gene_id "MSTRG.45832"; transcript_id "MSTRG.45832.131";
chr12	StringTie	exon	121308271	121308691	1000	-	.	gene_id "MSTRG.45832"; transcript_id "MSTRG.45832.131"; exon_number "1";
chr12	StringTie	exon	121309701	121309863	1000	-	.	gene_id "MSTRG.45832"; transcript_id "MSTRG.45832.131"; exon_number "2";
chr12	StringTie	exon	121318277	121318404	1000	-	.	gene_id "MSTRG.45832"; transcript_id "MSTRG.45832.131"; exon_number "3";
chr12	StringTie	exon	121318501	121318608	1000	-	.	gene_id "MSTRG.45832"; transcript_id "MSTRG.45832.131"; exon_number "4";
chr12	StringTie	exon	121319697	121319818	1000	-	.	gene_id "MSTRG.45832"; transcript_id "MSTRG.45832.131"; exon_number "5";
chr12	StringTie	exon	121320385	121320459	1000	-	.	gene_id "MSTRG.45832"; transcript_id "MSTRG.45832.131"; exon_number "6";
chr12	StringTie	exon	121327096	121327231	1000	-	.	gene_id "MSTRG.45832"; transcript_id "MSTRG.45832.131"; exon_number "7";
chr12	StringTie	exon	121328316	121328497	1000	-	.	gene_id "MSTRG.45832"; transcript_id "MSTRG.45832.131"; exon_number "8";
chr12	StringTie	exon	121330583	121330672	1000	-	.	gene_id "MSTRG.45832"; transcript_id "MSTRG.45832.131"; exon_number "9";
chr12	StringTie	exon	121331347	121331428	1000	-	.	gene_id "MSTRG.45832"; transcript_id "MSTRG.45832.131"; exon_number "10";
chr12	StringTie	exon	121335533	121335723	1000	-	.	gene_id "MSTRG.45832"; transcript_id "MSTRG.45832.131"; exon_number "11";
chr12	StringTie	exon	121337291	121337392	1000	-	.	gene_id "MSTRG.45832"; transcript_id "MSTRG.45832.131"; exon_number "12";
chr12	StringTie	exon	121342003	121342069	1000	-	.	gene_id "MSTRG.45832"; transcript_id "MSTRG.45832.131"; exon_number "13";
chr12	StringTie	exon	121345839	121346031	1000	-	.	gene_id "MSTRG.45832"; transcript_id "MSTRG.45832.131"; exon_number "14";
chr12	StringTie	exon	121346896	121347005	1000	-	.	gene_id "MSTRG.45832"; transcript_id "MSTRG.45832.131"; exon_number "15";
chr12	StringTie	exon	121347802	121347881	1000	-	.	gene_id "MSTRG.45832"; transcript_id "MSTRG.45832.131"; exon_number "16";
chr12	StringTie	exon	121351060	121351203	1000	-	.	gene_id "MSTRG.45832"; transcript_id "MSTRG.45832.131"; exon_number "17";
chr12	StringTie	exon	121352134	121352395	1000	-	.	gene_id "MSTRG.45832"; transcript_id "MSTRG.45832.131"; exon_number "18";
chr12	StringTie	transcript	121308272	121352426	1000	-	.	gene_id "MSTRG.45832"; transcript_id "MSTRG.45832.132";
chr12	StringTie	exon	121308272	121308691	1000	-	.	gene_id "MSTRG.45832"; transcript_id "MSTRG.45832.132"; exon_number "1";
chr12	StringTie	exon	121309701	121309863	1000	-	.	gene_id "MSTRG.45832"; transcript_id "MSTRG.45832.132"; exon_number "2";
chr12	StringTie	exon	121318277	121318424	1000	-	.	gene_id "MSTRG.45832"; transcript_id "MSTRG.45832.132"; exon_number "3";
chr12	StringTie	exon	121318501	121318608	1000	-	.	gene_id "MSTRG.45832"; transcript_id "MSTRG.45832.132"; exon_number "4";
chr12	StringTie	exon	121319697	121319818	1000	-	.	gene_id "MSTRG.45832"; transcript_id "MSTRG.45832.132"; exon_number "5";
chr12	StringTie	exon	121320385	121320459	1000	-	.	gene_id "MSTRG.45832"; transcript_id "MSTRG.45832.132"; exon_number "6";
chr12	StringTie	exon	121327096	121327231	1000	-	.	gene_id "MSTRG.45832"; transcript_id "MSTRG.45832.132"; exon_number "7";
chr12	StringTie	exon	121328316	121328846	1000	-	.	gene_id "MSTRG.45832"; transcript_id "MSTRG.45832.132"; exon_number "8";
chr12	StringTie	exon	121330583	121330672	1000	-	.	gene_id "MSTRG.45832"; transcript_id "MSTRG.45832.132"; exon_number "9";
chr12	StringTie	exon	121331347	121331428	1000	-	.	gene_id "MSTRG.45832"; transcript_id "MSTRG.45832.132"; exon_number "10";
chr12	StringTie	exon	121335533	121335723	1000	-	.	gene_id "MSTRG.45832"; transcript_id "MSTRG.45832.132"; exon_number "11";
chr12	StringTie	exon	121337291	121337392	1000	-	.	gene_id "MSTRG.45832"; transcript_id "MSTRG.45832.132"; exon_number "12";
chr12	StringTie	exon	121342003	121342069	1000	-	.	gene_id "MSTRG.45832"; transcript_id "MSTRG.45832.132"; exon_number "13";
chr12	StringTie	exon	121345839	121347881	1000	-	.	gene_id "MSTRG.45832"; transcript_id "MSTRG.45832.132"; exon_number "14";
chr12	StringTie	exon	121352134	121352426	1000	-	.	gene_id "MSTRG.45832"; transcript_id "MSTRG.45832.132"; exon_number "15";
chr12	StringTie	transcript	121308272	121352430	1000	-	.	gene_id "MSTRG.45832"; transcript_id "MSTRG.45832.133";
chr12	StringTie	exon	121308272	121308691	1000	-	.	gene_id "MSTRG.45832"; transcript_id "MSTRG.45832.133"; exon_number "1";
chr12	StringTie	exon	121309701	121309863	1000	-	.	gene_id "MSTRG.45832"; transcript_id "MSTRG.45832.133"; exon_number "2";
chr12	StringTie	exon	121318277	121318424	1000	-	.	gene_id "MSTRG.45832"; transcript_id "MSTRG.45832.133"; exon_number "3";
chr12	StringTie	exon	121318501	121318608	1000	-	.	gene_id "MSTRG.45832"; transcript_id "MSTRG.45832.133"; exon_number "4";
chr12	StringTie	exon	121319697	121319818	1000	-	.	gene_id "MSTRG.45832"; transcript_id "MSTRG.45832.133"; exon_number "5";
chr12	StringTie	exon	121320385	121320459	1000	-	.	gene_id "MSTRG.45832"; transcript_id "MSTRG.45832.133"; exon_number "6";
chr12	StringTie	exon	121327096	121327231	1000	-	.	gene_id "MSTRG.45832"; transcript_id "MSTRG.45832.133"; exon_number "7";
chr12	StringTie	exon	121328316	121328497	1000	-	.	gene_id "MSTRG.45832"; transcript_id "MSTRG.45832.133"; exon_number "8";
chr12	StringTie	exon	121330583	121330672	1000	-	.	gene_id "MSTRG.45832"; transcript_id "MSTRG.45832.133"; exon_number "9";
chr12	StringTie	exon	121331347	121331428	1000	-	.	gene_id "MSTRG.45832"; transcript_id "MSTRG.45832.133"; exon_number "10";
chr12	StringTie	exon	121335533	121335723	1000	-	.	gene_id "MSTRG.45832"; transcript_id "MSTRG.45832.133"; exon_number "11";
chr12	StringTie	exon	121337291	121337392	1000	-	.	gene_id "MSTRG.45832"; transcript_id "MSTRG.45832.133"; exon_number "12";
chr12	StringTie	exon	121342003	121342069	1000	-	.	gene_id "MSTRG.45832"; transcript_id "MSTRG.45832.133"; exon_number "13";
chr12	StringTie	exon	121345839	121346657	1000	-	.	gene_id "MSTRG.45832"; transcript_id "MSTRG.45832.133"; exon_number "14";
chr12	StringTie	exon	121346896	121347005	1000	-	.	gene_id "MSTRG.45832"; transcript_id "MSTRG.45832.133"; exon_number "15";
chr12	StringTie	exon	121347802	121347881	1000	-	.	gene_id "MSTRG.45832"; transcript_id "MSTRG.45832.133"; exon_number "16";
chr12	StringTie	exon	121352134	121352430	1000	-	.	gene_id "MSTRG.45832"; transcript_id "MSTRG.45832.133"; exon_number "17";
chr12	StringTie	transcript	121308276	121352455	1000	-	.	gene_id "MSTRG.45832"; transcript_id "MSTRG.45832.134";
chr12	StringTie	exon	121308276	121308691	1000	-	.	gene_id "MSTRG.45832"; transcript_id "MSTRG.45832.134"; exon_number "1";
chr12	StringTie	exon	121309701	121309863	1000	-	.	gene_id "MSTRG.45832"; transcript_id "MSTRG.45832.134"; exon_number "2";
chr12	StringTie	exon	121318277	121318424	1000	-	.	gene_id "MSTRG.45832"; transcript_id "MSTRG.45832.134"; exon_number "3";
chr12	StringTie	exon	121318501	121318608	1000	-	.	gene_id "MSTRG.45832"; transcript_id "MSTRG.45832.134"; exon_number "4";
chr12	StringTie	exon	121319697	121319818	1000	-	.	gene_id "MSTRG.45832"; transcript_id "MSTRG.45832.134"; exon_number "5";
chr12	StringTie	exon	121320385	121320459	1000	-	.	gene_id "MSTRG.45832"; transcript_id "MSTRG.45832.134"; exon_number "6";
chr12	StringTie	exon	121327096	121327231	1000	-	.	gene_id "MSTRG.45832"; transcript_id "MSTRG.45832.134"; exon_number "7";
chr12	StringTie	exon	121328316	121328497	1000	-	.	gene_id "MSTRG.45832"; transcript_id "MSTRG.45832.134"; exon_number "8";
chr12	StringTie	exon	121330583	121330672	1000	-	.	gene_id "MSTRG.45832"; transcript_id "MSTRG.45832.134"; exon_number "9";
chr12	StringTie	exon	121331352	121331428	1000	-	.	gene_id "MSTRG.45832"; transcript_id "MSTRG.45832.134"; exon_number "10";
chr12	StringTie	exon	121335533	121335723	1000	-	.	gene_id "MSTRG.45832"; transcript_id "MSTRG.45832.134"; exon_number "11";
chr12	StringTie	exon	121337291	121337392	1000	-	.	gene_id "MSTRG.45832"; transcript_id "MSTRG.45832.134"; exon_number "12";
chr12	StringTie	exon	121342003	121342069	1000	-	.	gene_id "MSTRG.45832"; transcript_id "MSTRG.45832.134"; exon_number "13";
chr12	StringTie	exon	121345839	121347005	1000	-	.	gene_id "MSTRG.45832"; transcript_id "MSTRG.45832.134"; exon_number "14";
chr12	StringTie	exon	121347802	121347881	1000	-	.	gene_id "MSTRG.45832"; transcript_id "MSTRG.45832.134"; exon_number "15";
chr12	StringTie	exon	121352134	121352455	1000	-	.	gene_id "MSTRG.45832"; transcript_id "MSTRG.45832.134"; exon_number "16";
chr12	StringTie	transcript	121308277	121352429	1000	-	.	gene_id "MSTRG.45832"; transcript_id "MSTRG.45832.135";
chr12	StringTie	exon	121308277	121308691	1000	-	.	gene_id "MSTRG.45832"; transcript_id "MSTRG.45832.135"; exon_number "1";
chr12	StringTie	exon	121309701	121309863	1000	-	.	gene_id "MSTRG.45832"; transcript_id "MSTRG.45832.135"; exon_number "2";
chr12	StringTie	exon	121318277	121318424	1000	-	.	gene_id "MSTRG.45832"; transcript_id "MSTRG.45832.135"; exon_number "3";
chr12	StringTie	exon	121318501	121318608	1000	-	.	gene_id "MSTRG.45832"; transcript_id "MSTRG.45832.135"; exon_number "4";
chr12	StringTie	exon	121319697	121319818	1000	-	.	gene_id "MSTRG.45832"; transcript_id "MSTRG.45832.135"; exon_number "5";
chr12	StringTie	exon	121320385	121320459	1000	-	.	gene_id "MSTRG.45832"; transcript_id "MSTRG.45832.135"; exon_number "6";
chr12	StringTie	exon	121327096	121327231	1000	-	.	gene_id "MSTRG.45832"; transcript_id "MSTRG.45832.135"; exon_number "7";
chr12	StringTie	exon	121328316	121328497	1000	-	.	gene_id "MSTRG.45832"; transcript_id "MSTRG.45832.135"; exon_number "8";
chr12	StringTie	exon	121330583	121330672	1000	-	.	gene_id "MSTRG.45832"; transcript_id "MSTRG.45832.135"; exon_number "9";
chr12	StringTie	exon	121331347	121331428	1000	-	.	gene_id "MSTRG.45832"; transcript_id "MSTRG.45832.135"; exon_number "10";
chr12	StringTie	exon	121335533	121335723	1000	-	.	gene_id "MSTRG.45832"; transcript_id "MSTRG.45832.135"; exon_number "11";
chr12	StringTie	exon	121342003	121342069	1000	-	.	gene_id "MSTRG.45832"; transcript_id "MSTRG.45832.135"; exon_number "12";
chr12	StringTie	exon	121345839	121347005	1000	-	.	gene_id "MSTRG.45832"; transcript_id "MSTRG.45832.135"; exon_number "13";
chr12	StringTie	exon	121347802	121347881	1000	-	.	gene_id "MSTRG.45832"; transcript_id "MSTRG.45832.135"; exon_number "14";
chr12	StringTie	exon	121352134	121352429	1000	-	.	gene_id "MSTRG.45832"; transcript_id "MSTRG.45832.135"; exon_number "15";
chr12	StringTie	transcript	121308277	121352452	1000	-	.	gene_id "MSTRG.45832"; transcript_id "MSTRG.45832.136";
chr12	StringTie	exon	121308277	121308691	1000	-	.	gene_id "MSTRG.45832"; transcript_id "MSTRG.45832.136"; exon_number "1";
chr12	StringTie	exon	121309701	121309863	1000	-	.	gene_id "MSTRG.45832"; transcript_id "MSTRG.45832.136"; exon_number "2";
chr12	StringTie	exon	121318277	121318424	1000	-	.	gene_id "MSTRG.45832"; transcript_id "MSTRG.45832.136"; exon_number "3";
chr12	StringTie	exon	121318501	121318608	1000	-	.	gene_id "MSTRG.45832"; transcript_id "MSTRG.45832.136"; exon_number "4";
chr12	StringTie	exon	121319697	121319818	1000	-	.	gene_id "MSTRG.45832"; transcript_id "MSTRG.45832.136"; exon_number "5";
chr12	StringTie	exon	121320385	121320459	1000	-	.	gene_id "MSTRG.45832"; transcript_id "MSTRG.45832.136"; exon_number "6";
chr12	StringTie	exon	121327096	121327231	1000	-	.	gene_id "MSTRG.45832"; transcript_id "MSTRG.45832.136"; exon_number "7";
chr12	StringTie	exon	121328316	121328497	1000	-	.	gene_id "MSTRG.45832"; transcript_id "MSTRG.45832.136"; exon_number "8";
chr12	StringTie	exon	121330583	121330672	1000	-	.	gene_id "MSTRG.45832"; transcript_id "MSTRG.45832.136"; exon_number "9";
chr12	StringTie	exon	121331347	121331428	1000	-	.	gene_id "MSTRG.45832"; transcript_id "MSTRG.45832.136"; exon_number "10";
chr12	StringTie	exon	121335540	121335723	1000	-	.	gene_id "MSTRG.45832"; transcript_id "MSTRG.45832.136"; exon_number "11";
chr12	StringTie	exon	121337291	121337392	1000	-	.	gene_id "MSTRG.45832"; transcript_id "MSTRG.45832.136"; exon_number "12";
chr12	StringTie	exon	121342003	121342069	1000	-	.	gene_id "MSTRG.45832"; transcript_id "MSTRG.45832.136"; exon_number "13";
chr12	StringTie	exon	121345839	121347005	1000	-	.	gene_id "MSTRG.45832"; transcript_id "MSTRG.45832.136"; exon_number "14";
chr12	StringTie	exon	121347802	121347881	1000	-	.	gene_id "MSTRG.45832"; transcript_id "MSTRG.45832.136"; exon_number "15";
chr12	StringTie	exon	121352134	121352452	1000	-	.	gene_id "MSTRG.45832"; transcript_id "MSTRG.45832.136"; exon_number "16";
chr12	StringTie	transcript	121308277	121352440	1000	-	.	gene_id "MSTRG.45832"; transcript_id "MSTRG.45832.137";
chr12	StringTie	exon	121308277	121308691	1000	-	.	gene_id "MSTRG.45832"; transcript_id "MSTRG.45832.137"; exon_number "1";
chr12	StringTie	exon	121309701	121309863	1000	-	.	gene_id "MSTRG.45832"; transcript_id "MSTRG.45832.137"; exon_number "2";
chr12	StringTie	exon	121318277	121318424	1000	-	.	gene_id "MSTRG.45832"; transcript_id "MSTRG.45832.137"; exon_number "3";
chr12	StringTie	exon	121318501	121318608	1000	-	.	gene_id "MSTRG.45832"; transcript_id "MSTRG.45832.137"; exon_number "4";
chr12	StringTie	exon	121319697	121319818	1000	-	.	gene_id "MSTRG.45832"; transcript_id "MSTRG.45832.137"; exon_number "5";
chr12	StringTie	exon	121320385	121320459	1000	-	.	gene_id "MSTRG.45832"; transcript_id "MSTRG.45832.137"; exon_number "6";
chr12	StringTie	exon	121327096	121327640	1000	-	.	gene_id "MSTRG.45832"; transcript_id "MSTRG.45832.137"; exon_number "7";
chr12	StringTie	exon	121328316	121328458	1000	-	.	gene_id "MSTRG.45832"; transcript_id "MSTRG.45832.137"; exon_number "8";
chr12	StringTie	exon	121330583	121330672	1000	-	.	gene_id "MSTRG.45832"; transcript_id "MSTRG.45832.137"; exon_number "9";
chr12	StringTie	exon	121331347	121331428	1000	-	.	gene_id "MSTRG.45832"; transcript_id "MSTRG.45832.137"; exon_number "10";
chr12	StringTie	exon	121335533	121335723	1000	-	.	gene_id "MSTRG.45832"; transcript_id "MSTRG.45832.137"; exon_number "11";
chr12	StringTie	exon	121337291	121337392	1000	-	.	gene_id "MSTRG.45832"; transcript_id "MSTRG.45832.137"; exon_number "12";
chr12	StringTie	exon	121342003	121342069	1000	-	.	gene_id "MSTRG.45832"; transcript_id "MSTRG.45832.137"; exon_number "13";
chr12	StringTie	exon	121345839	121347005	1000	-	.	gene_id "MSTRG.45832"; transcript_id "MSTRG.45832.137"; exon_number "14";
chr12	StringTie	exon	121347802	121347881	1000	-	.	gene_id "MSTRG.45832"; transcript_id "MSTRG.45832.137"; exon_number "15";
chr12	StringTie	exon	121352134	121352440	1000	-	.	gene_id "MSTRG.45832"; transcript_id "MSTRG.45832.137"; exon_number "16";
chr12	StringTie	transcript	121308277	121352430	1000	-	.	gene_id "MSTRG.45832"; transcript_id "MSTRG.45832.138";
chr12	StringTie	exon	121308277	121308691	1000	-	.	gene_id "MSTRG.45832"; transcript_id "MSTRG.45832.138"; exon_number "1";
chr12	StringTie	exon	121309701	121309863	1000	-	.	gene_id "MSTRG.45832"; transcript_id "MSTRG.45832.138"; exon_number "2";
chr12	StringTie	exon	121318277	121318404	1000	-	.	gene_id "MSTRG.45832"; transcript_id "MSTRG.45832.138"; exon_number "3";
chr12	StringTie	exon	121318501	121318608	1000	-	.	gene_id "MSTRG.45832"; transcript_id "MSTRG.45832.138"; exon_number "4";
chr12	StringTie	exon	121319697	121319818	1000	-	.	gene_id "MSTRG.45832"; transcript_id "MSTRG.45832.138"; exon_number "5";
chr12	StringTie	exon	121320385	121320459	1000	-	.	gene_id "MSTRG.45832"; transcript_id "MSTRG.45832.138"; exon_number "6";
chr12	StringTie	exon	121327096	121327179	1000	-	.	gene_id "MSTRG.45832"; transcript_id "MSTRG.45832.138"; exon_number "7";
chr12	StringTie	exon	121328331	121328473	1000	-	.	gene_id "MSTRG.45832"; transcript_id "MSTRG.45832.138"; exon_number "8";
chr12	StringTie	exon	121330583	121330672	1000	-	.	gene_id "MSTRG.45832"; transcript_id "MSTRG.45832.138"; exon_number "9";
chr12	StringTie	exon	121331347	121331428	1000	-	.	gene_id "MSTRG.45832"; transcript_id "MSTRG.45832.138"; exon_number "10";
chr12	StringTie	exon	121335533	121335723	1000	-	.	gene_id "MSTRG.45832"; transcript_id "MSTRG.45832.138"; exon_number "11";
chr12	StringTie	exon	121337291	121337392	1000	-	.	gene_id "MSTRG.45832"; transcript_id "MSTRG.45832.138"; exon_number "12";
chr12	StringTie	exon	121342003	121342069	1000	-	.	gene_id "MSTRG.45832"; transcript_id "MSTRG.45832.138"; exon_number "13";
chr12	StringTie	exon	121345839	121347005	1000	-	.	gene_id "MSTRG.45832"; transcript_id "MSTRG.45832.138"; exon_number "14";
chr12	StringTie	exon	121347802	121347881	1000	-	.	gene_id "MSTRG.45832"; transcript_id "MSTRG.45832.138"; exon_number "15";
chr12	StringTie	exon	121352134	121352430	1000	-	.	gene_id "MSTRG.45832"; transcript_id "MSTRG.45832.138"; exon_number "16";
chr12	StringTie	transcript	121308277	121352447	1000	-	.	gene_id "MSTRG.45832"; transcript_id "MSTRG.45832.139";
chr12	StringTie	exon	121308277	121308691	1000	-	.	gene_id "MSTRG.45832"; transcript_id "MSTRG.45832.139"; exon_number "1";
chr12	StringTie	exon	121309701	121309844	1000	-	.	gene_id "MSTRG.45832"; transcript_id "MSTRG.45832.139"; exon_number "2";
chr12	StringTie	exon	121318277	121318424	1000	-	.	gene_id "MSTRG.45832"; transcript_id "MSTRG.45832.139"; exon_number "3";
chr12	StringTie	exon	121318501	121318608	1000	-	.	gene_id "MSTRG.45832"; transcript_id "MSTRG.45832.139"; exon_number "4";
chr12	StringTie	exon	121319697	121319818	1000	-	.	gene_id "MSTRG.45832"; transcript_id "MSTRG.45832.139"; exon_number "5";
chr12	StringTie	exon	121320385	121320459	1000	-	.	gene_id "MSTRG.45832"; transcript_id "MSTRG.45832.139"; exon_number "6";
chr12	StringTie	exon	121327096	121327231	1000	-	.	gene_id "MSTRG.45832"; transcript_id "MSTRG.45832.139"; exon_number "7";
chr12	StringTie	exon	121328316	121328497	1000	-	.	gene_id "MSTRG.45832"; transcript_id "MSTRG.45832.139"; exon_number "8";
chr12	StringTie	exon	121330583	121330672	1000	-	.	gene_id "MSTRG.45832"; transcript_id "MSTRG.45832.139"; exon_number "9";
chr12	StringTie	exon	121331347	121331428	1000	-	.	gene_id "MSTRG.45832"; transcript_id "MSTRG.45832.139"; exon_number "10";
chr12	StringTie	exon	121335533	121335723	1000	-	.	gene_id "MSTRG.45832"; transcript_id "MSTRG.45832.139"; exon_number "11";
chr12	StringTie	exon	121337291	121337392	1000	-	.	gene_id "MSTRG.45832"; transcript_id "MSTRG.45832.139"; exon_number "12";
chr12	StringTie	exon	121342003	121342069	1000	-	.	gene_id "MSTRG.45832"; transcript_id "MSTRG.45832.139"; exon_number "13";
chr12	StringTie	exon	121345839	121346031	1000	-	.	gene_id "MSTRG.45832"; transcript_id "MSTRG.45832.139"; exon_number "14";
chr12	StringTie	exon	121346566	121347005	1000	-	.	gene_id "MSTRG.45832"; transcript_id "MSTRG.45832.139"; exon_number "15";
chr12	StringTie	exon	121347802	121347881	1000	-	.	gene_id "MSTRG.45832"; transcript_id "MSTRG.45832.139"; exon_number "16";
chr12	StringTie	exon	121352134	121352447	1000	-	.	gene_id "MSTRG.45832"; transcript_id "MSTRG.45832.139"; exon_number "17";
chr12	StringTie	transcript	121308241	121352447	1000	-	.	gene_id "MSTRG.45832"; transcript_id "MSTRG.45832.14";
chr12	StringTie	exon	121308241	121308691	1000	-	.	gene_id "MSTRG.45832"; transcript_id "MSTRG.45832.14"; exon_number "1";
chr12	StringTie	exon	121309701	121309863	1000	-	.	gene_id "MSTRG.45832"; transcript_id "MSTRG.45832.14"; exon_number "2";
chr12	StringTie	exon	121318277	121318404	1000	-	.	gene_id "MSTRG.45832"; transcript_id "MSTRG.45832.14"; exon_number "3";
chr12	StringTie	exon	121318501	121318608	1000	-	.	gene_id "MSTRG.45832"; transcript_id "MSTRG.45832.14"; exon_number "4";
chr12	StringTie	exon	121319697	121319818	1000	-	.	gene_id "MSTRG.45832"; transcript_id "MSTRG.45832.14"; exon_number "5";
chr12	StringTie	exon	121320385	121320459	1000	-	.	gene_id "MSTRG.45832"; transcript_id "MSTRG.45832.14"; exon_number "6";
chr12	StringTie	exon	121327096	121327231	1000	-	.	gene_id "MSTRG.45832"; transcript_id "MSTRG.45832.14"; exon_number "7";
chr12	StringTie	exon	121328316	121328458	1000	-	.	gene_id "MSTRG.45832"; transcript_id "MSTRG.45832.14"; exon_number "8";
chr12	StringTie	exon	121330583	121330672	1000	-	.	gene_id "MSTRG.45832"; transcript_id "MSTRG.45832.14"; exon_number "9";
chr12	StringTie	exon	121331347	121331428	1000	-	.	gene_id "MSTRG.45832"; transcript_id "MSTRG.45832.14"; exon_number "10";
chr12	StringTie	exon	121335533	121335723	1000	-	.	gene_id "MSTRG.45832"; transcript_id "MSTRG.45832.14"; exon_number "11";
chr12	StringTie	exon	121337291	121337392	1000	-	.	gene_id "MSTRG.45832"; transcript_id "MSTRG.45832.14"; exon_number "12";
chr12	StringTie	exon	121342003	121342069	1000	-	.	gene_id "MSTRG.45832"; transcript_id "MSTRG.45832.14"; exon_number "13";
chr12	StringTie	exon	121345839	121346031	1000	-	.	gene_id "MSTRG.45832"; transcript_id "MSTRG.45832.14"; exon_number "14";
chr12	StringTie	exon	121346896	121347005	1000	-	.	gene_id "MSTRG.45832"; transcript_id "MSTRG.45832.14"; exon_number "15";
chr12	StringTie	exon	121352134	121352447	1000	-	.	gene_id "MSTRG.45832"; transcript_id "MSTRG.45832.14"; exon_number "16";
chr12	StringTie	transcript	121308278	121347881	1000	-	.	gene_id "MSTRG.45832"; transcript_id "MSTRG.45832.140";
chr12	StringTie	exon	121308278	121308691	1000	-	.	gene_id "MSTRG.45832"; transcript_id "MSTRG.45832.140"; exon_number "1";
chr12	StringTie	exon	121309701	121309863	1000	-	.	gene_id "MSTRG.45832"; transcript_id "MSTRG.45832.140"; exon_number "2";
chr12	StringTie	exon	121318277	121318424	1000	-	.	gene_id "MSTRG.45832"; transcript_id "MSTRG.45832.140"; exon_number "3";
chr12	StringTie	exon	121318501	121318608	1000	-	.	gene_id "MSTRG.45832"; transcript_id "MSTRG.45832.140"; exon_number "4";
chr12	StringTie	exon	121319697	121319818	1000	-	.	gene_id "MSTRG.45832"; transcript_id "MSTRG.45832.140"; exon_number "5";
chr12	StringTie	exon	121320385	121320459	1000	-	.	gene_id "MSTRG.45832"; transcript_id "MSTRG.45832.140"; exon_number "6";
chr12	StringTie	exon	121327096	121327231	1000	-	.	gene_id "MSTRG.45832"; transcript_id "MSTRG.45832.140"; exon_number "7";
chr12	StringTie	exon	121328316	121328497	1000	-	.	gene_id "MSTRG.45832"; transcript_id "MSTRG.45832.140"; exon_number "8";
chr12	StringTie	exon	121330583	121330672	1000	-	.	gene_id "MSTRG.45832"; transcript_id "MSTRG.45832.140"; exon_number "9";
chr12	StringTie	exon	121331347	121331428	1000	-	.	gene_id "MSTRG.45832"; transcript_id "MSTRG.45832.140"; exon_number "10";
chr12	StringTie	exon	121335533	121335723	1000	-	.	gene_id "MSTRG.45832"; transcript_id "MSTRG.45832.140"; exon_number "11";
chr12	StringTie	exon	121337291	121337392	1000	-	.	gene_id "MSTRG.45832"; transcript_id "MSTRG.45832.140"; exon_number "12";
chr12	StringTie	exon	121342003	121342069	1000	-	.	gene_id "MSTRG.45832"; transcript_id "MSTRG.45832.140"; exon_number "13";
chr12	StringTie	exon	121345839	121347603	1000	-	.	gene_id "MSTRG.45832"; transcript_id "MSTRG.45832.140"; exon_number "14";
chr12	StringTie	exon	121347802	121347881	1000	-	.	gene_id "MSTRG.45832"; transcript_id "MSTRG.45832.140"; exon_number "15";
chr12	StringTie	transcript	121308279	121352529	1000	-	.	gene_id "MSTRG.45832"; transcript_id "MSTRG.45832.141";
chr12	StringTie	exon	121308279	121308691	1000	-	.	gene_id "MSTRG.45832"; transcript_id "MSTRG.45832.141"; exon_number "1";
chr12	StringTie	exon	121309701	121309863	1000	-	.	gene_id "MSTRG.45832"; transcript_id "MSTRG.45832.141"; exon_number "2";
chr12	StringTie	exon	121309970	121310011	1000	-	.	gene_id "MSTRG.45832"; transcript_id "MSTRG.45832.141"; exon_number "3";
chr12	StringTie	exon	121318030	121318154	1000	-	.	gene_id "MSTRG.45832"; transcript_id "MSTRG.45832.141"; exon_number "4";
chr12	StringTie	exon	121318277	121318351	1000	-	.	gene_id "MSTRG.45832"; transcript_id "MSTRG.45832.141"; exon_number "5";
chr12	StringTie	exon	121318501	121318608	1000	-	.	gene_id "MSTRG.45832"; transcript_id "MSTRG.45832.141"; exon_number "6";
chr12	StringTie	exon	121319697	121319818	1000	-	.	gene_id "MSTRG.45832"; transcript_id "MSTRG.45832.141"; exon_number "7";
chr12	StringTie	exon	121320385	121320459	1000	-	.	gene_id "MSTRG.45832"; transcript_id "MSTRG.45832.141"; exon_number "8";
chr12	StringTie	exon	121327096	121327231	1000	-	.	gene_id "MSTRG.45832"; transcript_id "MSTRG.45832.141"; exon_number "9";
chr12	StringTie	exon	121328316	121328458	1000	-	.	gene_id "MSTRG.45832"; transcript_id "MSTRG.45832.141"; exon_number "10";
chr12	StringTie	exon	121330583	121330672	1000	-	.	gene_id "MSTRG.45832"; transcript_id "MSTRG.45832.141"; exon_number "11";
chr12	StringTie	exon	121331347	121331428	1000	-	.	gene_id "MSTRG.45832"; transcript_id "MSTRG.45832.141"; exon_number "12";
chr12	StringTie	exon	121335533	121335723	1000	-	.	gene_id "MSTRG.45832"; transcript_id "MSTRG.45832.141"; exon_number "13";
chr12	StringTie	exon	121337291	121337392	1000	-	.	gene_id "MSTRG.45832"; transcript_id "MSTRG.45832.141"; exon_number "14";
chr12	StringTie	exon	121342003	121342069	1000	-	.	gene_id "MSTRG.45832"; transcript_id "MSTRG.45832.141"; exon_number "15";
chr12	StringTie	exon	121345839	121346031	1000	-	.	gene_id "MSTRG.45832"; transcript_id "MSTRG.45832.141"; exon_number "16";
chr12	StringTie	exon	121346566	121347005	1000	-	.	gene_id "MSTRG.45832"; transcript_id "MSTRG.45832.141"; exon_number "17";
chr12	StringTie	exon	121347802	121347881	1000	-	.	gene_id "MSTRG.45832"; transcript_id "MSTRG.45832.141"; exon_number "18";
chr12	StringTie	exon	121352134	121352529	1000	-	.	gene_id "MSTRG.45832"; transcript_id "MSTRG.45832.141"; exon_number "19";
chr12	StringTie	transcript	121308279	121352437	1000	-	.	gene_id "MSTRG.45832"; transcript_id "MSTRG.45832.142";
chr12	StringTie	exon	121308279	121308691	1000	-	.	gene_id "MSTRG.45832"; transcript_id "MSTRG.45832.142"; exon_number "1";
chr12	StringTie	exon	121309701	121309863	1000	-	.	gene_id "MSTRG.45832"; transcript_id "MSTRG.45832.142"; exon_number "2";
chr12	StringTie	exon	121318277	121318404	1000	-	.	gene_id "MSTRG.45832"; transcript_id "MSTRG.45832.142"; exon_number "3";
chr12	StringTie	exon	121318501	121318608	1000	-	.	gene_id "MSTRG.45832"; transcript_id "MSTRG.45832.142"; exon_number "4";
chr12	StringTie	exon	121319697	121319818	1000	-	.	gene_id "MSTRG.45832"; transcript_id "MSTRG.45832.142"; exon_number "5";
chr12	StringTie	exon	121320385	121320459	1000	-	.	gene_id "MSTRG.45832"; transcript_id "MSTRG.45832.142"; exon_number "6";
chr12	StringTie	exon	121327096	121327231	1000	-	.	gene_id "MSTRG.45832"; transcript_id "MSTRG.45832.142"; exon_number "7";
chr12	StringTie	exon	121328316	121328497	1000	-	.	gene_id "MSTRG.45832"; transcript_id "MSTRG.45832.142"; exon_number "8";
chr12	StringTie	exon	121330583	121330672	1000	-	.	gene_id "MSTRG.45832"; transcript_id "MSTRG.45832.142"; exon_number "9";
chr12	StringTie	exon	121331347	121331428	1000	-	.	gene_id "MSTRG.45832"; transcript_id "MSTRG.45832.142"; exon_number "10";
chr12	StringTie	exon	121335533	121335723	1000	-	.	gene_id "MSTRG.45832"; transcript_id "MSTRG.45832.142"; exon_number "11";
chr12	StringTie	exon	121337291	121337392	1000	-	.	gene_id "MSTRG.45832"; transcript_id "MSTRG.45832.142"; exon_number "12";
chr12	StringTie	exon	121342003	121342069	1000	-	.	gene_id "MSTRG.45832"; transcript_id "MSTRG.45832.142"; exon_number "13";
chr12	StringTie	exon	121345839	121347005	1000	-	.	gene_id "MSTRG.45832"; transcript_id "MSTRG.45832.142"; exon_number "14";
chr12	StringTie	exon	121347339	121347881	1000	-	.	gene_id "MSTRG.45832"; transcript_id "MSTRG.45832.142"; exon_number "15";
chr12	StringTie	exon	121352134	121352437	1000	-	.	gene_id "MSTRG.45832"; transcript_id "MSTRG.45832.142"; exon_number "16";
chr12	StringTie	transcript	121308280	121352441	1000	-	.	gene_id "MSTRG.45832"; transcript_id "MSTRG.45832.143";
chr12	StringTie	exon	121308280	121308691	1000	-	.	gene_id "MSTRG.45832"; transcript_id "MSTRG.45832.143"; exon_number "1";
chr12	StringTie	exon	121309701	121309863	1000	-	.	gene_id "MSTRG.45832"; transcript_id "MSTRG.45832.143"; exon_number "2";
chr12	StringTie	exon	121318277	121318404	1000	-	.	gene_id "MSTRG.45832"; transcript_id "MSTRG.45832.143"; exon_number "3";
chr12	StringTie	exon	121318501	121318608	1000	-	.	gene_id "MSTRG.45832"; transcript_id "MSTRG.45832.143"; exon_number "4";
chr12	StringTie	exon	121319697	121319818	1000	-	.	gene_id "MSTRG.45832"; transcript_id "MSTRG.45832.143"; exon_number "5";
chr12	StringTie	exon	121320385	121320459	1000	-	.	gene_id "MSTRG.45832"; transcript_id "MSTRG.45832.143"; exon_number "6";
chr12	StringTie	exon	121327096	121327416	1000	-	.	gene_id "MSTRG.45832"; transcript_id "MSTRG.45832.143"; exon_number "7";
chr12	StringTie	exon	121328316	121328473	1000	-	.	gene_id "MSTRG.45832"; transcript_id "MSTRG.45832.143"; exon_number "8";
chr12	StringTie	exon	121330583	121330672	1000	-	.	gene_id "MSTRG.45832"; transcript_id "MSTRG.45832.143"; exon_number "9";
chr12	StringTie	exon	121331347	121331428	1000	-	.	gene_id "MSTRG.45832"; transcript_id "MSTRG.45832.143"; exon_number "10";
chr12	StringTie	exon	121335533	121335723	1000	-	.	gene_id "MSTRG.45832"; transcript_id "MSTRG.45832.143"; exon_number "11";
chr12	StringTie	exon	121337291	121337392	1000	-	.	gene_id "MSTRG.45832"; transcript_id "MSTRG.45832.143"; exon_number "12";
chr12	StringTie	exon	121342003	121342069	1000	-	.	gene_id "MSTRG.45832"; transcript_id "MSTRG.45832.143"; exon_number "13";
chr12	StringTie	exon	121345839	121346031	1000	-	.	gene_id "MSTRG.45832"; transcript_id "MSTRG.45832.143"; exon_number "14";
chr12	StringTie	exon	121346566	121346657	1000	-	.	gene_id "MSTRG.45832"; transcript_id "MSTRG.45832.143"; exon_number "15";
chr12	StringTie	exon	121346896	121347005	1000	-	.	gene_id "MSTRG.45832"; transcript_id "MSTRG.45832.143"; exon_number "16";
chr12	StringTie	exon	121347802	121347881	1000	-	.	gene_id "MSTRG.45832"; transcript_id "MSTRG.45832.143"; exon_number "17";
chr12	StringTie	exon	121352134	121352441	1000	-	.	gene_id "MSTRG.45832"; transcript_id "MSTRG.45832.143"; exon_number "18";
chr12	StringTie	transcript	121308281	121352426	1000	-	.	gene_id "MSTRG.45832"; transcript_id "MSTRG.45832.144";
chr12	StringTie	exon	121308281	121308691	1000	-	.	gene_id "MSTRG.45832"; transcript_id "MSTRG.45832.144"; exon_number "1";
chr12	StringTie	exon	121309701	121309775	1000	-	.	gene_id "MSTRG.45832"; transcript_id "MSTRG.45832.144"; exon_number "2";
chr12	StringTie	exon	121309977	121310011	1000	-	.	gene_id "MSTRG.45832"; transcript_id "MSTRG.45832.144"; exon_number "3";
chr12	StringTie	exon	121318277	121318351	1000	-	.	gene_id "MSTRG.45832"; transcript_id "MSTRG.45832.144"; exon_number "4";
chr12	StringTie	exon	121318501	121318608	1000	-	.	gene_id "MSTRG.45832"; transcript_id "MSTRG.45832.144"; exon_number "5";
chr12	StringTie	exon	121319697	121319818	1000	-	.	gene_id "MSTRG.45832"; transcript_id "MSTRG.45832.144"; exon_number "6";
chr12	StringTie	exon	121320385	121320459	1000	-	.	gene_id "MSTRG.45832"; transcript_id "MSTRG.45832.144"; exon_number "7";
chr12	StringTie	exon	121327096	121327231	1000	-	.	gene_id "MSTRG.45832"; transcript_id "MSTRG.45832.144"; exon_number "8";
chr12	StringTie	exon	121328316	121328497	1000	-	.	gene_id "MSTRG.45832"; transcript_id "MSTRG.45832.144"; exon_number "9";
chr12	StringTie	exon	121330583	121330672	1000	-	.	gene_id "MSTRG.45832"; transcript_id "MSTRG.45832.144"; exon_number "10";
chr12	StringTie	exon	121331347	121331428	1000	-	.	gene_id "MSTRG.45832"; transcript_id "MSTRG.45832.144"; exon_number "11";
chr12	StringTie	exon	121335533	121335723	1000	-	.	gene_id "MSTRG.45832"; transcript_id "MSTRG.45832.144"; exon_number "12";
chr12	StringTie	exon	121337291	121337392	1000	-	.	gene_id "MSTRG.45832"; transcript_id "MSTRG.45832.144"; exon_number "13";
chr12	StringTie	exon	121342003	121342069	1000	-	.	gene_id "MSTRG.45832"; transcript_id "MSTRG.45832.144"; exon_number "14";
chr12	StringTie	exon	121345839	121346031	1000	-	.	gene_id "MSTRG.45832"; transcript_id "MSTRG.45832.144"; exon_number "15";
chr12	StringTie	exon	121346898	121347005	1000	-	.	gene_id "MSTRG.45832"; transcript_id "MSTRG.45832.144"; exon_number "16";
chr12	StringTie	exon	121347802	121347881	1000	-	.	gene_id "MSTRG.45832"; transcript_id "MSTRG.45832.144"; exon_number "17";
chr12	StringTie	exon	121352134	121352426	1000	-	.	gene_id "MSTRG.45832"; transcript_id "MSTRG.45832.144"; exon_number "18";
chr12	StringTie	transcript	121308283	121352454	1000	-	.	gene_id "MSTRG.45832"; transcript_id "MSTRG.45832.145";
chr12	StringTie	exon	121308283	121308691	1000	-	.	gene_id "MSTRG.45832"; transcript_id "MSTRG.45832.145"; exon_number "1";
chr12	StringTie	exon	121309701	121309863	1000	-	.	gene_id "MSTRG.45832"; transcript_id "MSTRG.45832.145"; exon_number "2";
chr12	StringTie	exon	121318277	121318404	1000	-	.	gene_id "MSTRG.45832"; transcript_id "MSTRG.45832.145"; exon_number "3";
chr12	StringTie	exon	121318501	121318608	1000	-	.	gene_id "MSTRG.45832"; transcript_id "MSTRG.45832.145"; exon_number "4";
chr12	StringTie	exon	121319697	121319818	1000	-	.	gene_id "MSTRG.45832"; transcript_id "MSTRG.45832.145"; exon_number "5";
chr12	StringTie	exon	121320385	121320459	1000	-	.	gene_id "MSTRG.45832"; transcript_id "MSTRG.45832.145"; exon_number "6";
chr12	StringTie	exon	121327096	121328015	1000	-	.	gene_id "MSTRG.45832"; transcript_id "MSTRG.45832.145"; exon_number "7";
chr12	StringTie	exon	121328316	121328458	1000	-	.	gene_id "MSTRG.45832"; transcript_id "MSTRG.45832.145"; exon_number "8";
chr12	StringTie	exon	121330583	121330672	1000	-	.	gene_id "MSTRG.45832"; transcript_id "MSTRG.45832.145"; exon_number "9";
chr12	StringTie	exon	121331347	121331428	1000	-	.	gene_id "MSTRG.45832"; transcript_id "MSTRG.45832.145"; exon_number "10";
chr12	StringTie	exon	121335533	121335723	1000	-	.	gene_id "MSTRG.45832"; transcript_id "MSTRG.45832.145"; exon_number "11";
chr12	StringTie	exon	121337291	121337392	1000	-	.	gene_id "MSTRG.45832"; transcript_id "MSTRG.45832.145"; exon_number "12";
chr12	StringTie	exon	121342003	121342069	1000	-	.	gene_id "MSTRG.45832"; transcript_id "MSTRG.45832.145"; exon_number "13";
chr12	StringTie	exon	121345839	121346031	1000	-	.	gene_id "MSTRG.45832"; transcript_id "MSTRG.45832.145"; exon_number "14";
chr12	StringTie	exon	121346566	121347005	1000	-	.	gene_id "MSTRG.45832"; transcript_id "MSTRG.45832.145"; exon_number "15";
chr12	StringTie	exon	121347802	121347881	1000	-	.	gene_id "MSTRG.45832"; transcript_id "MSTRG.45832.145"; exon_number "16";
chr12	StringTie	exon	121352134	121352454	1000	-	.	gene_id "MSTRG.45832"; transcript_id "MSTRG.45832.145"; exon_number "17";
chr12	StringTie	transcript	121308283	121352431	1000	-	.	gene_id "MSTRG.45832"; transcript_id "MSTRG.45832.146";
chr12	StringTie	exon	121308283	121308691	1000	-	.	gene_id "MSTRG.45832"; transcript_id "MSTRG.45832.146"; exon_number "1";
chr12	StringTie	exon	121309701	121309863	1000	-	.	gene_id "MSTRG.45832"; transcript_id "MSTRG.45832.146"; exon_number "2";
chr12	StringTie	exon	121318277	121318404	1000	-	.	gene_id "MSTRG.45832"; transcript_id "MSTRG.45832.146"; exon_number "3";
chr12	StringTie	exon	121318501	121318608	1000	-	.	gene_id "MSTRG.45832"; transcript_id "MSTRG.45832.146"; exon_number "4";
chr12	StringTie	exon	121319697	121319818	1000	-	.	gene_id "MSTRG.45832"; transcript_id "MSTRG.45832.146"; exon_number "5";
chr12	StringTie	exon	121320385	121320459	1000	-	.	gene_id "MSTRG.45832"; transcript_id "MSTRG.45832.146"; exon_number "6";
chr12	StringTie	exon	121327096	121327231	1000	-	.	gene_id "MSTRG.45832"; transcript_id "MSTRG.45832.146"; exon_number "7";
chr12	StringTie	exon	121328316	121328458	1000	-	.	gene_id "MSTRG.45832"; transcript_id "MSTRG.45832.146"; exon_number "8";
chr12	StringTie	exon	121330583	121330672	1000	-	.	gene_id "MSTRG.45832"; transcript_id "MSTRG.45832.146"; exon_number "9";
chr12	StringTie	exon	121331227	121331428	1000	-	.	gene_id "MSTRG.45832"; transcript_id "MSTRG.45832.146"; exon_number "10";
chr12	StringTie	exon	121335533	121335723	1000	-	.	gene_id "MSTRG.45832"; transcript_id "MSTRG.45832.146"; exon_number "11";
chr12	StringTie	exon	121337291	121337392	1000	-	.	gene_id "MSTRG.45832"; transcript_id "MSTRG.45832.146"; exon_number "12";
chr12	StringTie	exon	121342003	121342069	1000	-	.	gene_id "MSTRG.45832"; transcript_id "MSTRG.45832.146"; exon_number "13";
chr12	StringTie	exon	121345839	121347005	1000	-	.	gene_id "MSTRG.45832"; transcript_id "MSTRG.45832.146"; exon_number "14";
chr12	StringTie	exon	121347802	121347881	1000	-	.	gene_id "MSTRG.45832"; transcript_id "MSTRG.45832.146"; exon_number "15";
chr12	StringTie	exon	121352134	121352431	1000	-	.	gene_id "MSTRG.45832"; transcript_id "MSTRG.45832.146"; exon_number "16";
chr12	StringTie	transcript	121308283	121352464	1000	-	.	gene_id "MSTRG.45832"; transcript_id "MSTRG.45832.147";
chr12	StringTie	exon	121308283	121308691	1000	-	.	gene_id "MSTRG.45832"; transcript_id "MSTRG.45832.147"; exon_number "1";
chr12	StringTie	exon	121309701	121309863	1000	-	.	gene_id "MSTRG.45832"; transcript_id "MSTRG.45832.147"; exon_number "2";
chr12	StringTie	exon	121318052	121318154	1000	-	.	gene_id "MSTRG.45832"; transcript_id "MSTRG.45832.147"; exon_number "3";
chr12	StringTie	exon	121318277	121318424	1000	-	.	gene_id "MSTRG.45832"; transcript_id "MSTRG.45832.147"; exon_number "4";
chr12	StringTie	exon	121318501	121318608	1000	-	.	gene_id "MSTRG.45832"; transcript_id "MSTRG.45832.147"; exon_number "5";
chr12	StringTie	exon	121319697	121319818	1000	-	.	gene_id "MSTRG.45832"; transcript_id "MSTRG.45832.147"; exon_number "6";
chr12	StringTie	exon	121320385	121320459	1000	-	.	gene_id "MSTRG.45832"; transcript_id "MSTRG.45832.147"; exon_number "7";
chr12	StringTie	exon	121327096	121327231	1000	-	.	gene_id "MSTRG.45832"; transcript_id "MSTRG.45832.147"; exon_number "8";
chr12	StringTie	exon	121328316	121328458	1000	-	.	gene_id "MSTRG.45832"; transcript_id "MSTRG.45832.147"; exon_number "9";
chr12	StringTie	exon	121330583	121330672	1000	-	.	gene_id "MSTRG.45832"; transcript_id "MSTRG.45832.147"; exon_number "10";
chr12	StringTie	exon	121331347	121331428	1000	-	.	gene_id "MSTRG.45832"; transcript_id "MSTRG.45832.147"; exon_number "11";
chr12	StringTie	exon	121335533	121335723	1000	-	.	gene_id "MSTRG.45832"; transcript_id "MSTRG.45832.147"; exon_number "12";
chr12	StringTie	exon	121337291	121337392	1000	-	.	gene_id "MSTRG.45832"; transcript_id "MSTRG.45832.147"; exon_number "13";
chr12	StringTie	exon	121342003	121342067	1000	-	.	gene_id "MSTRG.45832"; transcript_id "MSTRG.45832.147"; exon_number "14";
chr12	StringTie	exon	121345839	121346031	1000	-	.	gene_id "MSTRG.45832"; transcript_id "MSTRG.45832.147"; exon_number "15";
chr12	StringTie	exon	121346896	121347005	1000	-	.	gene_id "MSTRG.45832"; transcript_id "MSTRG.45832.147"; exon_number "16";
chr12	StringTie	exon	121347802	121347881	1000	-	.	gene_id "MSTRG.45832"; transcript_id "MSTRG.45832.147"; exon_number "17";
chr12	StringTie	exon	121352134	121352464	1000	-	.	gene_id "MSTRG.45832"; transcript_id "MSTRG.45832.147"; exon_number "18";
chr12	StringTie	transcript	121308283	121347726	1000	-	.	gene_id "MSTRG.45832"; transcript_id "MSTRG.45832.148";
chr12	StringTie	exon	121308283	121308691	1000	-	.	gene_id "MSTRG.45832"; transcript_id "MSTRG.45832.148"; exon_number "1";
chr12	StringTie	exon	121309701	121309863	1000	-	.	gene_id "MSTRG.45832"; transcript_id "MSTRG.45832.148"; exon_number "2";
chr12	StringTie	exon	121318277	121318424	1000	-	.	gene_id "MSTRG.45832"; transcript_id "MSTRG.45832.148"; exon_number "3";
chr12	StringTie	exon	121318501	121318608	1000	-	.	gene_id "MSTRG.45832"; transcript_id "MSTRG.45832.148"; exon_number "4";
chr12	StringTie	exon	121319697	121319818	1000	-	.	gene_id "MSTRG.45832"; transcript_id "MSTRG.45832.148"; exon_number "5";
chr12	StringTie	exon	121320385	121320459	1000	-	.	gene_id "MSTRG.45832"; transcript_id "MSTRG.45832.148"; exon_number "6";
chr12	StringTie	exon	121327096	121327231	1000	-	.	gene_id "MSTRG.45832"; transcript_id "MSTRG.45832.148"; exon_number "7";
chr12	StringTie	exon	121328316	121328497	1000	-	.	gene_id "MSTRG.45832"; transcript_id "MSTRG.45832.148"; exon_number "8";
chr12	StringTie	exon	121330583	121330672	1000	-	.	gene_id "MSTRG.45832"; transcript_id "MSTRG.45832.148"; exon_number "9";
chr12	StringTie	exon	121331227	121331428	1000	-	.	gene_id "MSTRG.45832"; transcript_id "MSTRG.45832.148"; exon_number "10";
chr12	StringTie	exon	121335533	121335723	1000	-	.	gene_id "MSTRG.45832"; transcript_id "MSTRG.45832.148"; exon_number "11";
chr12	StringTie	exon	121337291	121337392	1000	-	.	gene_id "MSTRG.45832"; transcript_id "MSTRG.45832.148"; exon_number "12";
chr12	StringTie	exon	121342003	121342069	1000	-	.	gene_id "MSTRG.45832"; transcript_id "MSTRG.45832.148"; exon_number "13";
chr12	StringTie	exon	121345839	121347726	1000	-	.	gene_id "MSTRG.45832"; transcript_id "MSTRG.45832.148"; exon_number "14";
chr12	StringTie	transcript	121308283	121352441	1000	-	.	gene_id "MSTRG.45832"; transcript_id "MSTRG.45832.149";
chr12	StringTie	exon	121308283	121308691	1000	-	.	gene_id "MSTRG.45832"; transcript_id "MSTRG.45832.149"; exon_number "1";
chr12	StringTie	exon	121309701	121309863	1000	-	.	gene_id "MSTRG.45832"; transcript_id "MSTRG.45832.149"; exon_number "2";
chr12	StringTie	exon	121318277	121318404	1000	-	.	gene_id "MSTRG.45832"; transcript_id "MSTRG.45832.149"; exon_number "3";
chr12	StringTie	exon	121318501	121318608	1000	-	.	gene_id "MSTRG.45832"; transcript_id "MSTRG.45832.149"; exon_number "4";
chr12	StringTie	exon	121319697	121319818	1000	-	.	gene_id "MSTRG.45832"; transcript_id "MSTRG.45832.149"; exon_number "5";
chr12	StringTie	exon	121320385	121320459	1000	-	.	gene_id "MSTRG.45832"; transcript_id "MSTRG.45832.149"; exon_number "6";
chr12	StringTie	exon	121327096	121327231	1000	-	.	gene_id "MSTRG.45832"; transcript_id "MSTRG.45832.149"; exon_number "7";
chr12	StringTie	exon	121328316	121328497	1000	-	.	gene_id "MSTRG.45832"; transcript_id "MSTRG.45832.149"; exon_number "8";
chr12	StringTie	exon	121330583	121330672	1000	-	.	gene_id "MSTRG.45832"; transcript_id "MSTRG.45832.149"; exon_number "9";
chr12	StringTie	exon	121331347	121331428	1000	-	.	gene_id "MSTRG.45832"; transcript_id "MSTRG.45832.149"; exon_number "10";
chr12	StringTie	exon	121335533	121335723	1000	-	.	gene_id "MSTRG.45832"; transcript_id "MSTRG.45832.149"; exon_number "11";
chr12	StringTie	exon	121337291	121337392	1000	-	.	gene_id "MSTRG.45832"; transcript_id "MSTRG.45832.149"; exon_number "12";
chr12	StringTie	exon	121342003	121342069	1000	-	.	gene_id "MSTRG.45832"; transcript_id "MSTRG.45832.149"; exon_number "13";
chr12	StringTie	exon	121345844	121347005	1000	-	.	gene_id "MSTRG.45832"; transcript_id "MSTRG.45832.149"; exon_number "14";
chr12	StringTie	exon	121347802	121347881	1000	-	.	gene_id "MSTRG.45832"; transcript_id "MSTRG.45832.149"; exon_number "15";
chr12	StringTie	exon	121352134	121352441	1000	-	.	gene_id "MSTRG.45832"; transcript_id "MSTRG.45832.149"; exon_number "16";
chr12	StringTie	transcript	121308241	121399896	1000	-	.	gene_id "MSTRG.45832"; transcript_id "MSTRG.45832.15";
chr12	StringTie	exon	121308241	121308691	1000	-	.	gene_id "MSTRG.45832"; transcript_id "MSTRG.45832.15"; exon_number "1";
chr12	StringTie	exon	121309701	121309863	1000	-	.	gene_id "MSTRG.45832"; transcript_id "MSTRG.45832.15"; exon_number "2";
chr12	StringTie	exon	121318277	121318404	1000	-	.	gene_id "MSTRG.45832"; transcript_id "MSTRG.45832.15"; exon_number "3";
chr12	StringTie	exon	121318501	121318608	1000	-	.	gene_id "MSTRG.45832"; transcript_id "MSTRG.45832.15"; exon_number "4";
chr12	StringTie	exon	121319697	121319818	1000	-	.	gene_id "MSTRG.45832"; transcript_id "MSTRG.45832.15"; exon_number "5";
chr12	StringTie	exon	121320385	121320459	1000	-	.	gene_id "MSTRG.45832"; transcript_id "MSTRG.45832.15"; exon_number "6";
chr12	StringTie	exon	121327096	121327231	1000	-	.	gene_id "MSTRG.45832"; transcript_id "MSTRG.45832.15"; exon_number "7";
chr12	StringTie	exon	121328316	121328458	1000	-	.	gene_id "MSTRG.45832"; transcript_id "MSTRG.45832.15"; exon_number "8";
chr12	StringTie	exon	121330583	121330672	1000	-	.	gene_id "MSTRG.45832"; transcript_id "MSTRG.45832.15"; exon_number "9";
chr12	StringTie	exon	121331347	121331428	1000	-	.	gene_id "MSTRG.45832"; transcript_id "MSTRG.45832.15"; exon_number "10";
chr12	StringTie	exon	121335533	121335723	1000	-	.	gene_id "MSTRG.45832"; transcript_id "MSTRG.45832.15"; exon_number "11";
chr12	StringTie	exon	121337291	121337392	1000	-	.	gene_id "MSTRG.45832"; transcript_id "MSTRG.45832.15"; exon_number "12";
chr12	StringTie	exon	121342003	121342069	1000	-	.	gene_id "MSTRG.45832"; transcript_id "MSTRG.45832.15"; exon_number "13";
chr12	StringTie	exon	121345839	121346031	1000	-	.	gene_id "MSTRG.45832"; transcript_id "MSTRG.45832.15"; exon_number "14";
chr12	StringTie	exon	121346896	121347005	1000	-	.	gene_id "MSTRG.45832"; transcript_id "MSTRG.45832.15"; exon_number "15";
chr12	StringTie	exon	121347802	121347881	1000	-	.	gene_id "MSTRG.45832"; transcript_id "MSTRG.45832.15"; exon_number "16";
chr12	StringTie	exon	121399611	121399896	1000	-	.	gene_id "MSTRG.45832"; transcript_id "MSTRG.45832.15"; exon_number "17";
chr12	StringTie	transcript	121308283	121352462	1000	-	.	gene_id "MSTRG.45832"; transcript_id "MSTRG.45832.150";
chr12	StringTie	exon	121308283	121308691	1000	-	.	gene_id "MSTRG.45832"; transcript_id "MSTRG.45832.150"; exon_number "1";
chr12	StringTie	exon	121309701	121310011	1000	-	.	gene_id "MSTRG.45832"; transcript_id "MSTRG.45832.150"; exon_number "2";
chr12	StringTie	exon	121318277	121318424	1000	-	.	gene_id "MSTRG.45832"; transcript_id "MSTRG.45832.150"; exon_number "3";
chr12	StringTie	exon	121318501	121318608	1000	-	.	gene_id "MSTRG.45832"; transcript_id "MSTRG.45832.150"; exon_number "4";
chr12	StringTie	exon	121319697	121319818	1000	-	.	gene_id "MSTRG.45832"; transcript_id "MSTRG.45832.150"; exon_number "5";
chr12	StringTie	exon	121320385	121320459	1000	-	.	gene_id "MSTRG.45832"; transcript_id "MSTRG.45832.150"; exon_number "6";
chr12	StringTie	exon	121327096	121327231	1000	-	.	gene_id "MSTRG.45832"; transcript_id "MSTRG.45832.150"; exon_number "7";
chr12	StringTie	exon	121328316	121328473	1000	-	.	gene_id "MSTRG.45832"; transcript_id "MSTRG.45832.150"; exon_number "8";
chr12	StringTie	exon	121330583	121330672	1000	-	.	gene_id "MSTRG.45832"; transcript_id "MSTRG.45832.150"; exon_number "9";
chr12	StringTie	exon	121331347	121331428	1000	-	.	gene_id "MSTRG.45832"; transcript_id "MSTRG.45832.150"; exon_number "10";
chr12	StringTie	exon	121335533	121335723	1000	-	.	gene_id "MSTRG.45832"; transcript_id "MSTRG.45832.150"; exon_number "11";
chr12	StringTie	exon	121337291	121337392	1000	-	.	gene_id "MSTRG.45832"; transcript_id "MSTRG.45832.150"; exon_number "12";
chr12	StringTie	exon	121342003	121342069	1000	-	.	gene_id "MSTRG.45832"; transcript_id "MSTRG.45832.150"; exon_number "13";
chr12	StringTie	exon	121345839	121346031	1000	-	.	gene_id "MSTRG.45832"; transcript_id "MSTRG.45832.150"; exon_number "14";
chr12	StringTie	exon	121346566	121347005	1000	-	.	gene_id "MSTRG.45832"; transcript_id "MSTRG.45832.150"; exon_number "15";
chr12	StringTie	exon	121347802	121347881	1000	-	.	gene_id "MSTRG.45832"; transcript_id "MSTRG.45832.150"; exon_number "16";
chr12	StringTie	exon	121352134	121352462	1000	-	.	gene_id "MSTRG.45832"; transcript_id "MSTRG.45832.150"; exon_number "17";
chr12	StringTie	transcript	121308283	121352454	1000	-	.	gene_id "MSTRG.45832"; transcript_id "MSTRG.45832.151";
chr12	StringTie	exon	121308283	121308691	1000	-	.	gene_id "MSTRG.45832"; transcript_id "MSTRG.45832.151"; exon_number "1";
chr12	StringTie	exon	121309701	121309863	1000	-	.	gene_id "MSTRG.45832"; transcript_id "MSTRG.45832.151"; exon_number "2";
chr12	StringTie	exon	121318277	121318424	1000	-	.	gene_id "MSTRG.45832"; transcript_id "MSTRG.45832.151"; exon_number "3";
chr12	StringTie	exon	121318509	121318608	1000	-	.	gene_id "MSTRG.45832"; transcript_id "MSTRG.45832.151"; exon_number "4";
chr12	StringTie	exon	121319697	121319818	1000	-	.	gene_id "MSTRG.45832"; transcript_id "MSTRG.45832.151"; exon_number "5";
chr12	StringTie	exon	121320385	121320459	1000	-	.	gene_id "MSTRG.45832"; transcript_id "MSTRG.45832.151"; exon_number "6";
chr12	StringTie	exon	121327096	121327231	1000	-	.	gene_id "MSTRG.45832"; transcript_id "MSTRG.45832.151"; exon_number "7";
chr12	StringTie	exon	121328316	121328497	1000	-	.	gene_id "MSTRG.45832"; transcript_id "MSTRG.45832.151"; exon_number "8";
chr12	StringTie	exon	121330583	121330672	1000	-	.	gene_id "MSTRG.45832"; transcript_id "MSTRG.45832.151"; exon_number "9";
chr12	StringTie	exon	121331347	121331428	1000	-	.	gene_id "MSTRG.45832"; transcript_id "MSTRG.45832.151"; exon_number "10";
chr12	StringTie	exon	121335533	121335723	1000	-	.	gene_id "MSTRG.45832"; transcript_id "MSTRG.45832.151"; exon_number "11";
chr12	StringTie	exon	121337291	121337392	1000	-	.	gene_id "MSTRG.45832"; transcript_id "MSTRG.45832.151"; exon_number "12";
chr12	StringTie	exon	121342003	121342069	1000	-	.	gene_id "MSTRG.45832"; transcript_id "MSTRG.45832.151"; exon_number "13";
chr12	StringTie	exon	121345839	121346031	1000	-	.	gene_id "MSTRG.45832"; transcript_id "MSTRG.45832.151"; exon_number "14";
chr12	StringTie	exon	121346566	121347005	1000	-	.	gene_id "MSTRG.45832"; transcript_id "MSTRG.45832.151"; exon_number "15";
chr12	StringTie	exon	121347802	121347881	1000	-	.	gene_id "MSTRG.45832"; transcript_id "MSTRG.45832.151"; exon_number "16";
chr12	StringTie	exon	121352134	121352454	1000	-	.	gene_id "MSTRG.45832"; transcript_id "MSTRG.45832.151"; exon_number "17";
chr12	StringTie	transcript	121308283	121347881	1000	-	.	gene_id "MSTRG.45832"; transcript_id "MSTRG.45832.152";
chr12	StringTie	exon	121308283	121308691	1000	-	.	gene_id "MSTRG.45832"; transcript_id "MSTRG.45832.152"; exon_number "1";
chr12	StringTie	exon	121309701	121309863	1000	-	.	gene_id "MSTRG.45832"; transcript_id "MSTRG.45832.152"; exon_number "2";
chr12	StringTie	exon	121309970	121310011	1000	-	.	gene_id "MSTRG.45832"; transcript_id "MSTRG.45832.152"; exon_number "3";
chr12	StringTie	exon	121318277	121318404	1000	-	.	gene_id "MSTRG.45832"; transcript_id "MSTRG.45832.152"; exon_number "4";
chr12	StringTie	exon	121318501	121318608	1000	-	.	gene_id "MSTRG.45832"; transcript_id "MSTRG.45832.152"; exon_number "5";
chr12	StringTie	exon	121319697	121319818	1000	-	.	gene_id "MSTRG.45832"; transcript_id "MSTRG.45832.152"; exon_number "6";
chr12	StringTie	exon	121320385	121320459	1000	-	.	gene_id "MSTRG.45832"; transcript_id "MSTRG.45832.152"; exon_number "7";
chr12	StringTie	exon	121327096	121327231	1000	-	.	gene_id "MSTRG.45832"; transcript_id "MSTRG.45832.152"; exon_number "8";
chr12	StringTie	exon	121328316	121328458	1000	-	.	gene_id "MSTRG.45832"; transcript_id "MSTRG.45832.152"; exon_number "9";
chr12	StringTie	exon	121330583	121330672	1000	-	.	gene_id "MSTRG.45832"; transcript_id "MSTRG.45832.152"; exon_number "10";
chr12	StringTie	exon	121331347	121331428	1000	-	.	gene_id "MSTRG.45832"; transcript_id "MSTRG.45832.152"; exon_number "11";
chr12	StringTie	exon	121335533	121335723	1000	-	.	gene_id "MSTRG.45832"; transcript_id "MSTRG.45832.152"; exon_number "12";
chr12	StringTie	exon	121337291	121337392	1000	-	.	gene_id "MSTRG.45832"; transcript_id "MSTRG.45832.152"; exon_number "13";
chr12	StringTie	exon	121342003	121342069	1000	-	.	gene_id "MSTRG.45832"; transcript_id "MSTRG.45832.152"; exon_number "14";
chr12	StringTie	exon	121345839	121346031	1000	-	.	gene_id "MSTRG.45832"; transcript_id "MSTRG.45832.152"; exon_number "15";
chr12	StringTie	exon	121346896	121347005	1000	-	.	gene_id "MSTRG.45832"; transcript_id "MSTRG.45832.152"; exon_number "16";
chr12	StringTie	exon	121347802	121347881	1000	-	.	gene_id "MSTRG.45832"; transcript_id "MSTRG.45832.152"; exon_number "17";
chr12	StringTie	transcript	121308283	121352447	1000	-	.	gene_id "MSTRG.45832"; transcript_id "MSTRG.45832.153";
chr12	StringTie	exon	121308283	121308691	1000	-	.	gene_id "MSTRG.45832"; transcript_id "MSTRG.45832.153"; exon_number "1";
chr12	StringTie	exon	121309701	121309863	1000	-	.	gene_id "MSTRG.45832"; transcript_id "MSTRG.45832.153"; exon_number "2";
chr12	StringTie	exon	121309970	121310011	1000	-	.	gene_id "MSTRG.45832"; transcript_id "MSTRG.45832.153"; exon_number "3";
chr12	StringTie	exon	121318277	121318424	1000	-	.	gene_id "MSTRG.45832"; transcript_id "MSTRG.45832.153"; exon_number "4";
chr12	StringTie	exon	121318501	121318608	1000	-	.	gene_id "MSTRG.45832"; transcript_id "MSTRG.45832.153"; exon_number "5";
chr12	StringTie	exon	121319697	121319818	1000	-	.	gene_id "MSTRG.45832"; transcript_id "MSTRG.45832.153"; exon_number "6";
chr12	StringTie	exon	121320385	121320459	1000	-	.	gene_id "MSTRG.45832"; transcript_id "MSTRG.45832.153"; exon_number "7";
chr12	StringTie	exon	121327096	121327231	1000	-	.	gene_id "MSTRG.45832"; transcript_id "MSTRG.45832.153"; exon_number "8";
chr12	StringTie	exon	121328316	121328458	1000	-	.	gene_id "MSTRG.45832"; transcript_id "MSTRG.45832.153"; exon_number "9";
chr12	StringTie	exon	121330583	121330672	1000	-	.	gene_id "MSTRG.45832"; transcript_id "MSTRG.45832.153"; exon_number "10";
chr12	StringTie	exon	121331347	121331428	1000	-	.	gene_id "MSTRG.45832"; transcript_id "MSTRG.45832.153"; exon_number "11";
chr12	StringTie	exon	121335533	121335722	1000	-	.	gene_id "MSTRG.45832"; transcript_id "MSTRG.45832.153"; exon_number "12";
chr12	StringTie	exon	121337292	121337392	1000	-	.	gene_id "MSTRG.45832"; transcript_id "MSTRG.45832.153"; exon_number "13";
chr12	StringTie	exon	121342003	121342069	1000	-	.	gene_id "MSTRG.45832"; transcript_id "MSTRG.45832.153"; exon_number "14";
chr12	StringTie	exon	121345839	121346031	1000	-	.	gene_id "MSTRG.45832"; transcript_id "MSTRG.45832.153"; exon_number "15";
chr12	StringTie	exon	121346896	121347005	1000	-	.	gene_id "MSTRG.45832"; transcript_id "MSTRG.45832.153"; exon_number "16";
chr12	StringTie	exon	121347802	121347881	1000	-	.	gene_id "MSTRG.45832"; transcript_id "MSTRG.45832.153"; exon_number "17";
chr12	StringTie	exon	121352134	121352447	1000	-	.	gene_id "MSTRG.45832"; transcript_id "MSTRG.45832.153"; exon_number "18";
chr12	StringTie	transcript	121308284	121352412	1000	-	.	gene_id "MSTRG.45832"; transcript_id "MSTRG.45832.154";
chr12	StringTie	exon	121308284	121308691	1000	-	.	gene_id "MSTRG.45832"; transcript_id "MSTRG.45832.154"; exon_number "1";
chr12	StringTie	exon	121309701	121309863	1000	-	.	gene_id "MSTRG.45832"; transcript_id "MSTRG.45832.154"; exon_number "2";
chr12	StringTie	exon	121318277	121318608	1000	-	.	gene_id "MSTRG.45832"; transcript_id "MSTRG.45832.154"; exon_number "3";
chr12	StringTie	exon	121319697	121319818	1000	-	.	gene_id "MSTRG.45832"; transcript_id "MSTRG.45832.154"; exon_number "4";
chr12	StringTie	exon	121320385	121320459	1000	-	.	gene_id "MSTRG.45832"; transcript_id "MSTRG.45832.154"; exon_number "5";
chr12	StringTie	exon	121327096	121327231	1000	-	.	gene_id "MSTRG.45832"; transcript_id "MSTRG.45832.154"; exon_number "6";
chr12	StringTie	exon	121328316	121328458	1000	-	.	gene_id "MSTRG.45832"; transcript_id "MSTRG.45832.154"; exon_number "7";
chr12	StringTie	exon	121330583	121330672	1000	-	.	gene_id "MSTRG.45832"; transcript_id "MSTRG.45832.154"; exon_number "8";
chr12	StringTie	exon	121335533	121335723	1000	-	.	gene_id "MSTRG.45832"; transcript_id "MSTRG.45832.154"; exon_number "9";
chr12	StringTie	exon	121337291	121337392	1000	-	.	gene_id "MSTRG.45832"; transcript_id "MSTRG.45832.154"; exon_number "10";
chr12	StringTie	exon	121342003	121342069	1000	-	.	gene_id "MSTRG.45832"; transcript_id "MSTRG.45832.154"; exon_number "11";
chr12	StringTie	exon	121345839	121346031	1000	-	.	gene_id "MSTRG.45832"; transcript_id "MSTRG.45832.154"; exon_number "12";
chr12	StringTie	exon	121346896	121347005	1000	-	.	gene_id "MSTRG.45832"; transcript_id "MSTRG.45832.154"; exon_number "13";
chr12	StringTie	exon	121347802	121347881	1000	-	.	gene_id "MSTRG.45832"; transcript_id "MSTRG.45832.154"; exon_number "14";
chr12	StringTie	exon	121352134	121352412	1000	-	.	gene_id "MSTRG.45832"; transcript_id "MSTRG.45832.154"; exon_number "15";
chr12	StringTie	transcript	121308286	121352484	1000	-	.	gene_id "MSTRG.45832"; transcript_id "MSTRG.45832.155";
chr12	StringTie	exon	121308286	121308691	1000	-	.	gene_id "MSTRG.45832"; transcript_id "MSTRG.45832.155"; exon_number "1";
chr12	StringTie	exon	121309701	121309844	1000	-	.	gene_id "MSTRG.45832"; transcript_id "MSTRG.45832.155"; exon_number "2";
chr12	StringTie	exon	121318277	121318424	1000	-	.	gene_id "MSTRG.45832"; transcript_id "MSTRG.45832.155"; exon_number "3";
chr12	StringTie	exon	121318501	121318608	1000	-	.	gene_id "MSTRG.45832"; transcript_id "MSTRG.45832.155"; exon_number "4";
chr12	StringTie	exon	121319697	121319818	1000	-	.	gene_id "MSTRG.45832"; transcript_id "MSTRG.45832.155"; exon_number "5";
chr12	StringTie	exon	121320385	121320459	1000	-	.	gene_id "MSTRG.45832"; transcript_id "MSTRG.45832.155"; exon_number "6";
chr12	StringTie	exon	121327096	121327231	1000	-	.	gene_id "MSTRG.45832"; transcript_id "MSTRG.45832.155"; exon_number "7";
chr12	StringTie	exon	121328316	121328497	1000	-	.	gene_id "MSTRG.45832"; transcript_id "MSTRG.45832.155"; exon_number "8";
chr12	StringTie	exon	121330583	121330672	1000	-	.	gene_id "MSTRG.45832"; transcript_id "MSTRG.45832.155"; exon_number "9";
chr12	StringTie	exon	121331347	121331428	1000	-	.	gene_id "MSTRG.45832"; transcript_id "MSTRG.45832.155"; exon_number "10";
chr12	StringTie	exon	121335533	121335723	1000	-	.	gene_id "MSTRG.45832"; transcript_id "MSTRG.45832.155"; exon_number "11";
chr12	StringTie	exon	121337291	121337392	1000	-	.	gene_id "MSTRG.45832"; transcript_id "MSTRG.45832.155"; exon_number "12";
chr12	StringTie	exon	121342003	121342069	1000	-	.	gene_id "MSTRG.45832"; transcript_id "MSTRG.45832.155"; exon_number "13";
chr12	StringTie	exon	121345839	121347005	1000	-	.	gene_id "MSTRG.45832"; transcript_id "MSTRG.45832.155"; exon_number "14";
chr12	StringTie	exon	121347802	121347881	1000	-	.	gene_id "MSTRG.45832"; transcript_id "MSTRG.45832.155"; exon_number "15";
chr12	StringTie	exon	121352134	121352484	1000	-	.	gene_id "MSTRG.45832"; transcript_id "MSTRG.45832.155"; exon_number "16";
chr12	StringTie	transcript	121308286	121352463	1000	-	.	gene_id "MSTRG.45832"; transcript_id "MSTRG.45832.156";
chr12	StringTie	exon	121308286	121308691	1000	-	.	gene_id "MSTRG.45832"; transcript_id "MSTRG.45832.156"; exon_number "1";
chr12	StringTie	exon	121309701	121309852	1000	-	.	gene_id "MSTRG.45832"; transcript_id "MSTRG.45832.156"; exon_number "2";
chr12	StringTie	exon	121318277	121318404	1000	-	.	gene_id "MSTRG.45832"; transcript_id "MSTRG.45832.156"; exon_number "3";
chr12	StringTie	exon	121318501	121318608	1000	-	.	gene_id "MSTRG.45832"; transcript_id "MSTRG.45832.156"; exon_number "4";
chr12	StringTie	exon	121319697	121319818	1000	-	.	gene_id "MSTRG.45832"; transcript_id "MSTRG.45832.156"; exon_number "5";
chr12	StringTie	exon	121320385	121320459	1000	-	.	gene_id "MSTRG.45832"; transcript_id "MSTRG.45832.156"; exon_number "6";
chr12	StringTie	exon	121327096	121327231	1000	-	.	gene_id "MSTRG.45832"; transcript_id "MSTRG.45832.156"; exon_number "7";
chr12	StringTie	exon	121328316	121328458	1000	-	.	gene_id "MSTRG.45832"; transcript_id "MSTRG.45832.156"; exon_number "8";
chr12	StringTie	exon	121330583	121330672	1000	-	.	gene_id "MSTRG.45832"; transcript_id "MSTRG.45832.156"; exon_number "9";
chr12	StringTie	exon	121331347	121331428	1000	-	.	gene_id "MSTRG.45832"; transcript_id "MSTRG.45832.156"; exon_number "10";
chr12	StringTie	exon	121335533	121335723	1000	-	.	gene_id "MSTRG.45832"; transcript_id "MSTRG.45832.156"; exon_number "11";
chr12	StringTie	exon	121337291	121337392	1000	-	.	gene_id "MSTRG.45832"; transcript_id "MSTRG.45832.156"; exon_number "12";
chr12	StringTie	exon	121342003	121342069	1000	-	.	gene_id "MSTRG.45832"; transcript_id "MSTRG.45832.156"; exon_number "13";
chr12	StringTie	exon	121345839	121347005	1000	-	.	gene_id "MSTRG.45832"; transcript_id "MSTRG.45832.156"; exon_number "14";
chr12	StringTie	exon	121347802	121347881	1000	-	.	gene_id "MSTRG.45832"; transcript_id "MSTRG.45832.156"; exon_number "15";
chr12	StringTie	exon	121352134	121352463	1000	-	.	gene_id "MSTRG.45832"; transcript_id "MSTRG.45832.156"; exon_number "16";
chr12	StringTie	transcript	121308286	121352452	1000	-	.	gene_id "MSTRG.45832"; transcript_id "MSTRG.45832.157";
chr12	StringTie	exon	121308286	121308691	1000	-	.	gene_id "MSTRG.45832"; transcript_id "MSTRG.45832.157"; exon_number "1";
chr12	StringTie	exon	121309701	121309868	1000	-	.	gene_id "MSTRG.45832"; transcript_id "MSTRG.45832.157"; exon_number "2";
chr12	StringTie	exon	121318282	121318424	1000	-	.	gene_id "MSTRG.45832"; transcript_id "MSTRG.45832.157"; exon_number "3";
chr12	StringTie	exon	121318501	121318608	1000	-	.	gene_id "MSTRG.45832"; transcript_id "MSTRG.45832.157"; exon_number "4";
chr12	StringTie	exon	121319697	121319818	1000	-	.	gene_id "MSTRG.45832"; transcript_id "MSTRG.45832.157"; exon_number "5";
chr12	StringTie	exon	121320385	121320459	1000	-	.	gene_id "MSTRG.45832"; transcript_id "MSTRG.45832.157"; exon_number "6";
chr12	StringTie	exon	121327096	121327231	1000	-	.	gene_id "MSTRG.45832"; transcript_id "MSTRG.45832.157"; exon_number "7";
chr12	StringTie	exon	121328316	121328473	1000	-	.	gene_id "MSTRG.45832"; transcript_id "MSTRG.45832.157"; exon_number "8";
chr12	StringTie	exon	121330583	121330672	1000	-	.	gene_id "MSTRG.45832"; transcript_id "MSTRG.45832.157"; exon_number "9";
chr12	StringTie	exon	121331347	121331428	1000	-	.	gene_id "MSTRG.45832"; transcript_id "MSTRG.45832.157"; exon_number "10";
chr12	StringTie	exon	121335533	121335723	1000	-	.	gene_id "MSTRG.45832"; transcript_id "MSTRG.45832.157"; exon_number "11";
chr12	StringTie	exon	121337291	121337392	1000	-	.	gene_id "MSTRG.45832"; transcript_id "MSTRG.45832.157"; exon_number "12";
chr12	StringTie	exon	121342003	121342069	1000	-	.	gene_id "MSTRG.45832"; transcript_id "MSTRG.45832.157"; exon_number "13";
chr12	StringTie	exon	121345839	121346031	1000	-	.	gene_id "MSTRG.45832"; transcript_id "MSTRG.45832.157"; exon_number "14";
chr12	StringTie	exon	121346896	121347005	1000	-	.	gene_id "MSTRG.45832"; transcript_id "MSTRG.45832.157"; exon_number "15";
chr12	StringTie	exon	121347802	121347881	1000	-	.	gene_id "MSTRG.45832"; transcript_id "MSTRG.45832.157"; exon_number "16";
chr12	StringTie	exon	121352134	121352452	1000	-	.	gene_id "MSTRG.45832"; transcript_id "MSTRG.45832.157"; exon_number "17";
chr12	StringTie	transcript	121308286	121352395	1000	-	.	gene_id "MSTRG.45832"; transcript_id "MSTRG.45832.158";
chr12	StringTie	exon	121308286	121308691	1000	-	.	gene_id "MSTRG.45832"; transcript_id "MSTRG.45832.158"; exon_number "1";
chr12	StringTie	exon	121309701	121309863	1000	-	.	gene_id "MSTRG.45832"; transcript_id "MSTRG.45832.158"; exon_number "2";
chr12	StringTie	exon	121318277	121318424	1000	-	.	gene_id "MSTRG.45832"; transcript_id "MSTRG.45832.158"; exon_number "3";
chr12	StringTie	exon	121318501	121318608	1000	-	.	gene_id "MSTRG.45832"; transcript_id "MSTRG.45832.158"; exon_number "4";
chr12	StringTie	exon	121319697	121319818	1000	-	.	gene_id "MSTRG.45832"; transcript_id "MSTRG.45832.158"; exon_number "5";
chr12	StringTie	exon	121320385	121320459	1000	-	.	gene_id "MSTRG.45832"; transcript_id "MSTRG.45832.158"; exon_number "6";
chr12	StringTie	exon	121327096	121327231	1000	-	.	gene_id "MSTRG.45832"; transcript_id "MSTRG.45832.158"; exon_number "7";
chr12	StringTie	exon	121328316	121328473	1000	-	.	gene_id "MSTRG.45832"; transcript_id "MSTRG.45832.158"; exon_number "8";
chr12	StringTie	exon	121330583	121330672	1000	-	.	gene_id "MSTRG.45832"; transcript_id "MSTRG.45832.158"; exon_number "9";
chr12	StringTie	exon	121331347	121331428	1000	-	.	gene_id "MSTRG.45832"; transcript_id "MSTRG.45832.158"; exon_number "10";
chr12	StringTie	exon	121335533	121335723	1000	-	.	gene_id "MSTRG.45832"; transcript_id "MSTRG.45832.158"; exon_number "11";
chr12	StringTie	exon	121337291	121337392	1000	-	.	gene_id "MSTRG.45832"; transcript_id "MSTRG.45832.158"; exon_number "12";
chr12	StringTie	exon	121342003	121342069	1000	-	.	gene_id "MSTRG.45832"; transcript_id "MSTRG.45832.158"; exon_number "13";
chr12	StringTie	exon	121345839	121346031	1000	-	.	gene_id "MSTRG.45832"; transcript_id "MSTRG.45832.158"; exon_number "14";
chr12	StringTie	exon	121346896	121347005	1000	-	.	gene_id "MSTRG.45832"; transcript_id "MSTRG.45832.158"; exon_number "15";
chr12	StringTie	exon	121347802	121347881	1000	-	.	gene_id "MSTRG.45832"; transcript_id "MSTRG.45832.158"; exon_number "16";
chr12	StringTie	exon	121351060	121351203	1000	-	.	gene_id "MSTRG.45832"; transcript_id "MSTRG.45832.158"; exon_number "17";
chr12	StringTie	exon	121352134	121352395	1000	-	.	gene_id "MSTRG.45832"; transcript_id "MSTRG.45832.158"; exon_number "18";
chr12	StringTie	transcript	121308287	121352430	1000	-	.	gene_id "MSTRG.45832"; transcript_id "MSTRG.45832.159";
chr12	StringTie	exon	121308287	121308691	1000	-	.	gene_id "MSTRG.45832"; transcript_id "MSTRG.45832.159"; exon_number "1";
chr12	StringTie	exon	121309701	121309863	1000	-	.	gene_id "MSTRG.45832"; transcript_id "MSTRG.45832.159"; exon_number "2";
chr12	StringTie	exon	121318277	121318424	1000	-	.	gene_id "MSTRG.45832"; transcript_id "MSTRG.45832.159"; exon_number "3";
chr12	StringTie	exon	121318501	121318608	1000	-	.	gene_id "MSTRG.45832"; transcript_id "MSTRG.45832.159"; exon_number "4";
chr12	StringTie	exon	121319697	121319818	1000	-	.	gene_id "MSTRG.45832"; transcript_id "MSTRG.45832.159"; exon_number "5";
chr12	StringTie	exon	121320385	121320459	1000	-	.	gene_id "MSTRG.45832"; transcript_id "MSTRG.45832.159"; exon_number "6";
chr12	StringTie	exon	121327096	121327258	1000	-	.	gene_id "MSTRG.45832"; transcript_id "MSTRG.45832.159"; exon_number "7";
chr12	StringTie	exon	121328316	121328497	1000	-	.	gene_id "MSTRG.45832"; transcript_id "MSTRG.45832.159"; exon_number "8";
chr12	StringTie	exon	121330583	121330672	1000	-	.	gene_id "MSTRG.45832"; transcript_id "MSTRG.45832.159"; exon_number "9";
chr12	StringTie	exon	121331347	121331428	1000	-	.	gene_id "MSTRG.45832"; transcript_id "MSTRG.45832.159"; exon_number "10";
chr12	StringTie	exon	121335533	121335723	1000	-	.	gene_id "MSTRG.45832"; transcript_id "MSTRG.45832.159"; exon_number "11";
chr12	StringTie	exon	121337291	121337392	1000	-	.	gene_id "MSTRG.45832"; transcript_id "MSTRG.45832.159"; exon_number "12";
chr12	StringTie	exon	121342003	121342069	1000	-	.	gene_id "MSTRG.45832"; transcript_id "MSTRG.45832.159"; exon_number "13";
chr12	StringTie	exon	121345839	121347005	1000	-	.	gene_id "MSTRG.45832"; transcript_id "MSTRG.45832.159"; exon_number "14";
chr12	StringTie	exon	121347802	121347881	1000	-	.	gene_id "MSTRG.45832"; transcript_id "MSTRG.45832.159"; exon_number "15";
chr12	StringTie	exon	121352134	121352430	1000	-	.	gene_id "MSTRG.45832"; transcript_id "MSTRG.45832.159"; exon_number "16";
chr12	StringTie	transcript	121308244	121352478	1000	-	.	gene_id "MSTRG.45832"; transcript_id "MSTRG.45832.16";
chr12	StringTie	exon	121308244	121308691	1000	-	.	gene_id "MSTRG.45832"; transcript_id "MSTRG.45832.16"; exon_number "1";
chr12	StringTie	exon	121309701	121309863	1000	-	.	gene_id "MSTRG.45832"; transcript_id "MSTRG.45832.16"; exon_number "2";
chr12	StringTie	exon	121318277	121318351	1000	-	.	gene_id "MSTRG.45832"; transcript_id "MSTRG.45832.16"; exon_number "3";
chr12	StringTie	exon	121318501	121318608	1000	-	.	gene_id "MSTRG.45832"; transcript_id "MSTRG.45832.16"; exon_number "4";
chr12	StringTie	exon	121319697	121319818	1000	-	.	gene_id "MSTRG.45832"; transcript_id "MSTRG.45832.16"; exon_number "5";
chr12	StringTie	exon	121320385	121320459	1000	-	.	gene_id "MSTRG.45832"; transcript_id "MSTRG.45832.16"; exon_number "6";
chr12	StringTie	exon	121327096	121327231	1000	-	.	gene_id "MSTRG.45832"; transcript_id "MSTRG.45832.16"; exon_number "7";
chr12	StringTie	exon	121328316	121328458	1000	-	.	gene_id "MSTRG.45832"; transcript_id "MSTRG.45832.16"; exon_number "8";
chr12	StringTie	exon	121330583	121330672	1000	-	.	gene_id "MSTRG.45832"; transcript_id "MSTRG.45832.16"; exon_number "9";
chr12	StringTie	exon	121331347	121331428	1000	-	.	gene_id "MSTRG.45832"; transcript_id "MSTRG.45832.16"; exon_number "10";
chr12	StringTie	exon	121335533	121335723	1000	-	.	gene_id "MSTRG.45832"; transcript_id "MSTRG.45832.16"; exon_number "11";
chr12	StringTie	exon	121337291	121337392	1000	-	.	gene_id "MSTRG.45832"; transcript_id "MSTRG.45832.16"; exon_number "12";
chr12	StringTie	exon	121342003	121342069	1000	-	.	gene_id "MSTRG.45832"; transcript_id "MSTRG.45832.16"; exon_number "13";
chr12	StringTie	exon	121345839	121347005	1000	-	.	gene_id "MSTRG.45832"; transcript_id "MSTRG.45832.16"; exon_number "14";
chr12	StringTie	exon	121347802	121347881	1000	-	.	gene_id "MSTRG.45832"; transcript_id "MSTRG.45832.16"; exon_number "15";
chr12	StringTie	exon	121352134	121352478	1000	-	.	gene_id "MSTRG.45832"; transcript_id "MSTRG.45832.16"; exon_number "16";
chr12	StringTie	transcript	121308287	121352482	1000	-	.	gene_id "MSTRG.45832"; transcript_id "MSTRG.45832.160";
chr12	StringTie	exon	121308287	121308691	1000	-	.	gene_id "MSTRG.45832"; transcript_id "MSTRG.45832.160"; exon_number "1";
chr12	StringTie	exon	121309701	121309863	1000	-	.	gene_id "MSTRG.45832"; transcript_id "MSTRG.45832.160"; exon_number "2";
chr12	StringTie	exon	121309970	121310011	1000	-	.	gene_id "MSTRG.45832"; transcript_id "MSTRG.45832.160"; exon_number "3";
chr12	StringTie	exon	121318277	121318424	1000	-	.	gene_id "MSTRG.45832"; transcript_id "MSTRG.45832.160"; exon_number "4";
chr12	StringTie	exon	121318501	121318608	1000	-	.	gene_id "MSTRG.45832"; transcript_id "MSTRG.45832.160"; exon_number "5";
chr12	StringTie	exon	121319697	121319818	1000	-	.	gene_id "MSTRG.45832"; transcript_id "MSTRG.45832.160"; exon_number "6";
chr12	StringTie	exon	121320385	121320459	1000	-	.	gene_id "MSTRG.45832"; transcript_id "MSTRG.45832.160"; exon_number "7";
chr12	StringTie	exon	121327096	121327231	1000	-	.	gene_id "MSTRG.45832"; transcript_id "MSTRG.45832.160"; exon_number "8";
chr12	StringTie	exon	121328316	121328458	1000	-	.	gene_id "MSTRG.45832"; transcript_id "MSTRG.45832.160"; exon_number "9";
chr12	StringTie	exon	121330583	121330672	1000	-	.	gene_id "MSTRG.45832"; transcript_id "MSTRG.45832.160"; exon_number "10";
chr12	StringTie	exon	121331227	121331428	1000	-	.	gene_id "MSTRG.45832"; transcript_id "MSTRG.45832.160"; exon_number "11";
chr12	StringTie	exon	121335533	121335723	1000	-	.	gene_id "MSTRG.45832"; transcript_id "MSTRG.45832.160"; exon_number "12";
chr12	StringTie	exon	121337291	121337392	1000	-	.	gene_id "MSTRG.45832"; transcript_id "MSTRG.45832.160"; exon_number "13";
chr12	StringTie	exon	121342003	121342069	1000	-	.	gene_id "MSTRG.45832"; transcript_id "MSTRG.45832.160"; exon_number "14";
chr12	StringTie	exon	121345839	121347005	1000	-	.	gene_id "MSTRG.45832"; transcript_id "MSTRG.45832.160"; exon_number "15";
chr12	StringTie	exon	121347802	121347881	1000	-	.	gene_id "MSTRG.45832"; transcript_id "MSTRG.45832.160"; exon_number "16";
chr12	StringTie	exon	121352134	121352482	1000	-	.	gene_id "MSTRG.45832"; transcript_id "MSTRG.45832.160"; exon_number "17";
chr12	StringTie	transcript	121308290	121352429	1000	-	.	gene_id "MSTRG.45832"; transcript_id "MSTRG.45832.161";
chr12	StringTie	exon	121308290	121308691	1000	-	.	gene_id "MSTRG.45832"; transcript_id "MSTRG.45832.161"; exon_number "1";
chr12	StringTie	exon	121309701	121309863	1000	-	.	gene_id "MSTRG.45832"; transcript_id "MSTRG.45832.161"; exon_number "2";
chr12	StringTie	exon	121318277	121318424	1000	-	.	gene_id "MSTRG.45832"; transcript_id "MSTRG.45832.161"; exon_number "3";
chr12	StringTie	exon	121318501	121318608	1000	-	.	gene_id "MSTRG.45832"; transcript_id "MSTRG.45832.161"; exon_number "4";
chr12	StringTie	exon	121319697	121319818	1000	-	.	gene_id "MSTRG.45832"; transcript_id "MSTRG.45832.161"; exon_number "5";
chr12	StringTie	exon	121320385	121320459	1000	-	.	gene_id "MSTRG.45832"; transcript_id "MSTRG.45832.161"; exon_number "6";
chr12	StringTie	exon	121327096	121327231	1000	-	.	gene_id "MSTRG.45832"; transcript_id "MSTRG.45832.161"; exon_number "7";
chr12	StringTie	exon	121327899	121328015	1000	-	.	gene_id "MSTRG.45832"; transcript_id "MSTRG.45832.161"; exon_number "8";
chr12	StringTie	exon	121328316	121328458	1000	-	.	gene_id "MSTRG.45832"; transcript_id "MSTRG.45832.161"; exon_number "9";
chr12	StringTie	exon	121330583	121330672	1000	-	.	gene_id "MSTRG.45832"; transcript_id "MSTRG.45832.161"; exon_number "10";
chr12	StringTie	exon	121331347	121331428	1000	-	.	gene_id "MSTRG.45832"; transcript_id "MSTRG.45832.161"; exon_number "11";
chr12	StringTie	exon	121335533	121335723	1000	-	.	gene_id "MSTRG.45832"; transcript_id "MSTRG.45832.161"; exon_number "12";
chr12	StringTie	exon	121337291	121337392	1000	-	.	gene_id "MSTRG.45832"; transcript_id "MSTRG.45832.161"; exon_number "13";
chr12	StringTie	exon	121342003	121342069	1000	-	.	gene_id "MSTRG.45832"; transcript_id "MSTRG.45832.161"; exon_number "14";
chr12	StringTie	exon	121345839	121347005	1000	-	.	gene_id "MSTRG.45832"; transcript_id "MSTRG.45832.161"; exon_number "15";
chr12	StringTie	exon	121347339	121347881	1000	-	.	gene_id "MSTRG.45832"; transcript_id "MSTRG.45832.161"; exon_number "16";
chr12	StringTie	exon	121352134	121352429	1000	-	.	gene_id "MSTRG.45832"; transcript_id "MSTRG.45832.161"; exon_number "17";
chr12	StringTie	transcript	121308293	121352440	1000	-	.	gene_id "MSTRG.45832"; transcript_id "MSTRG.45832.162";
chr12	StringTie	exon	121308293	121308691	1000	-	.	gene_id "MSTRG.45832"; transcript_id "MSTRG.45832.162"; exon_number "1";
chr12	StringTie	exon	121309701	121309863	1000	-	.	gene_id "MSTRG.45832"; transcript_id "MSTRG.45832.162"; exon_number "2";
chr12	StringTie	exon	121318277	121318351	1000	-	.	gene_id "MSTRG.45832"; transcript_id "MSTRG.45832.162"; exon_number "3";
chr12	StringTie	exon	121318501	121318608	1000	-	.	gene_id "MSTRG.45832"; transcript_id "MSTRG.45832.162"; exon_number "4";
chr12	StringTie	exon	121319697	121319818	1000	-	.	gene_id "MSTRG.45832"; transcript_id "MSTRG.45832.162"; exon_number "5";
chr12	StringTie	exon	121320385	121320459	1000	-	.	gene_id "MSTRG.45832"; transcript_id "MSTRG.45832.162"; exon_number "6";
chr12	StringTie	exon	121327096	121327179	1000	-	.	gene_id "MSTRG.45832"; transcript_id "MSTRG.45832.162"; exon_number "7";
chr12	StringTie	exon	121328331	121328497	1000	-	.	gene_id "MSTRG.45832"; transcript_id "MSTRG.45832.162"; exon_number "8";
chr12	StringTie	exon	121330583	121330672	1000	-	.	gene_id "MSTRG.45832"; transcript_id "MSTRG.45832.162"; exon_number "9";
chr12	StringTie	exon	121331347	121331428	1000	-	.	gene_id "MSTRG.45832"; transcript_id "MSTRG.45832.162"; exon_number "10";
chr12	StringTie	exon	121335533	121335723	1000	-	.	gene_id "MSTRG.45832"; transcript_id "MSTRG.45832.162"; exon_number "11";
chr12	StringTie	exon	121337291	121337392	1000	-	.	gene_id "MSTRG.45832"; transcript_id "MSTRG.45832.162"; exon_number "12";
chr12	StringTie	exon	121342003	121342069	1000	-	.	gene_id "MSTRG.45832"; transcript_id "MSTRG.45832.162"; exon_number "13";
chr12	StringTie	exon	121345839	121346031	1000	-	.	gene_id "MSTRG.45832"; transcript_id "MSTRG.45832.162"; exon_number "14";
chr12	StringTie	exon	121346896	121347005	1000	-	.	gene_id "MSTRG.45832"; transcript_id "MSTRG.45832.162"; exon_number "15";
chr12	StringTie	exon	121347802	121347881	1000	-	.	gene_id "MSTRG.45832"; transcript_id "MSTRG.45832.162"; exon_number "16";
chr12	StringTie	exon	121352134	121352440	1000	-	.	gene_id "MSTRG.45832"; transcript_id "MSTRG.45832.162"; exon_number "17";
chr12	StringTie	transcript	121308294	121352430	1000	-	.	gene_id "MSTRG.45832"; transcript_id "MSTRG.45832.163";
chr12	StringTie	exon	121308294	121308691	1000	-	.	gene_id "MSTRG.45832"; transcript_id "MSTRG.45832.163"; exon_number "1";
chr12	StringTie	exon	121309701	121309863	1000	-	.	gene_id "MSTRG.45832"; transcript_id "MSTRG.45832.163"; exon_number "2";
chr12	StringTie	exon	121318277	121318424	1000	-	.	gene_id "MSTRG.45832"; transcript_id "MSTRG.45832.163"; exon_number "3";
chr12	StringTie	exon	121318501	121318608	1000	-	.	gene_id "MSTRG.45832"; transcript_id "MSTRG.45832.163"; exon_number "4";
chr12	StringTie	exon	121319697	121319817	1000	-	.	gene_id "MSTRG.45832"; transcript_id "MSTRG.45832.163"; exon_number "5";
chr12	StringTie	exon	121320385	121320459	1000	-	.	gene_id "MSTRG.45832"; transcript_id "MSTRG.45832.163"; exon_number "6";
chr12	StringTie	exon	121327096	121327231	1000	-	.	gene_id "MSTRG.45832"; transcript_id "MSTRG.45832.163"; exon_number "7";
chr12	StringTie	exon	121328316	121328458	1000	-	.	gene_id "MSTRG.45832"; transcript_id "MSTRG.45832.163"; exon_number "8";
chr12	StringTie	exon	121330583	121330672	1000	-	.	gene_id "MSTRG.45832"; transcript_id "MSTRG.45832.163"; exon_number "9";
chr12	StringTie	exon	121331347	121331428	1000	-	.	gene_id "MSTRG.45832"; transcript_id "MSTRG.45832.163"; exon_number "10";
chr12	StringTie	exon	121335533	121335723	1000	-	.	gene_id "MSTRG.45832"; transcript_id "MSTRG.45832.163"; exon_number "11";
chr12	StringTie	exon	121337291	121337392	1000	-	.	gene_id "MSTRG.45832"; transcript_id "MSTRG.45832.163"; exon_number "12";
chr12	StringTie	exon	121342003	121342069	1000	-	.	gene_id "MSTRG.45832"; transcript_id "MSTRG.45832.163"; exon_number "13";
chr12	StringTie	exon	121345839	121347005	1000	-	.	gene_id "MSTRG.45832"; transcript_id "MSTRG.45832.163"; exon_number "14";
chr12	StringTie	exon	121347802	121347881	1000	-	.	gene_id "MSTRG.45832"; transcript_id "MSTRG.45832.163"; exon_number "15";
chr12	StringTie	exon	121352134	121352430	1000	-	.	gene_id "MSTRG.45832"; transcript_id "MSTRG.45832.163"; exon_number "16";
chr12	StringTie	transcript	121308295	121352437	1000	-	.	gene_id "MSTRG.45832"; transcript_id "MSTRG.45832.164";
chr12	StringTie	exon	121308295	121308691	1000	-	.	gene_id "MSTRG.45832"; transcript_id "MSTRG.45832.164"; exon_number "1";
chr12	StringTie	exon	121309701	121309863	1000	-	.	gene_id "MSTRG.45832"; transcript_id "MSTRG.45832.164"; exon_number "2";
chr12	StringTie	exon	121318277	121318404	1000	-	.	gene_id "MSTRG.45832"; transcript_id "MSTRG.45832.164"; exon_number "3";
chr12	StringTie	exon	121318501	121318608	1000	-	.	gene_id "MSTRG.45832"; transcript_id "MSTRG.45832.164"; exon_number "4";
chr12	StringTie	exon	121319697	121319818	1000	-	.	gene_id "MSTRG.45832"; transcript_id "MSTRG.45832.164"; exon_number "5";
chr12	StringTie	exon	121320385	121320459	1000	-	.	gene_id "MSTRG.45832"; transcript_id "MSTRG.45832.164"; exon_number "6";
chr12	StringTie	exon	121327096	121327231	1000	-	.	gene_id "MSTRG.45832"; transcript_id "MSTRG.45832.164"; exon_number "7";
chr12	StringTie	exon	121328316	121328458	1000	-	.	gene_id "MSTRG.45832"; transcript_id "MSTRG.45832.164"; exon_number "8";
chr12	StringTie	exon	121330583	121330672	1000	-	.	gene_id "MSTRG.45832"; transcript_id "MSTRG.45832.164"; exon_number "9";
chr12	StringTie	exon	121331227	121331261	1000	-	.	gene_id "MSTRG.45832"; transcript_id "MSTRG.45832.164"; exon_number "10";
chr12	StringTie	exon	121331347	121331428	1000	-	.	gene_id "MSTRG.45832"; transcript_id "MSTRG.45832.164"; exon_number "11";
chr12	StringTie	exon	121335533	121335723	1000	-	.	gene_id "MSTRG.45832"; transcript_id "MSTRG.45832.164"; exon_number "12";
chr12	StringTie	exon	121337291	121337392	1000	-	.	gene_id "MSTRG.45832"; transcript_id "MSTRG.45832.164"; exon_number "13";
chr12	StringTie	exon	121342003	121342069	1000	-	.	gene_id "MSTRG.45832"; transcript_id "MSTRG.45832.164"; exon_number "14";
chr12	StringTie	exon	121345839	121347005	1000	-	.	gene_id "MSTRG.45832"; transcript_id "MSTRG.45832.164"; exon_number "15";
chr12	StringTie	exon	121347802	121347881	1000	-	.	gene_id "MSTRG.45832"; transcript_id "MSTRG.45832.164"; exon_number "16";
chr12	StringTie	exon	121352134	121352437	1000	-	.	gene_id "MSTRG.45832"; transcript_id "MSTRG.45832.164"; exon_number "17";
chr12	StringTie	transcript	121308304	121352430	1000	-	.	gene_id "MSTRG.45832"; transcript_id "MSTRG.45832.165";
chr12	StringTie	exon	121308304	121308691	1000	-	.	gene_id "MSTRG.45832"; transcript_id "MSTRG.45832.165"; exon_number "1";
chr12	StringTie	exon	121309701	121309863	1000	-	.	gene_id "MSTRG.45832"; transcript_id "MSTRG.45832.165"; exon_number "2";
chr12	StringTie	exon	121318277	121318424	1000	-	.	gene_id "MSTRG.45832"; transcript_id "MSTRG.45832.165"; exon_number "3";
chr12	StringTie	exon	121318501	121318608	1000	-	.	gene_id "MSTRG.45832"; transcript_id "MSTRG.45832.165"; exon_number "4";
chr12	StringTie	exon	121319697	121319818	1000	-	.	gene_id "MSTRG.45832"; transcript_id "MSTRG.45832.165"; exon_number "5";
chr12	StringTie	exon	121320385	121320459	1000	-	.	gene_id "MSTRG.45832"; transcript_id "MSTRG.45832.165"; exon_number "6";
chr12	StringTie	exon	121327096	121327231	1000	-	.	gene_id "MSTRG.45832"; transcript_id "MSTRG.45832.165"; exon_number "7";
chr12	StringTie	exon	121328316	121328497	1000	-	.	gene_id "MSTRG.45832"; transcript_id "MSTRG.45832.165"; exon_number "8";
chr12	StringTie	exon	121330583	121330672	1000	-	.	gene_id "MSTRG.45832"; transcript_id "MSTRG.45832.165"; exon_number "9";
chr12	StringTie	exon	121331347	121331428	1000	-	.	gene_id "MSTRG.45832"; transcript_id "MSTRG.45832.165"; exon_number "10";
chr12	StringTie	exon	121335533	121335723	1000	-	.	gene_id "MSTRG.45832"; transcript_id "MSTRG.45832.165"; exon_number "11";
chr12	StringTie	exon	121337291	121337392	1000	-	.	gene_id "MSTRG.45832"; transcript_id "MSTRG.45832.165"; exon_number "12";
chr12	StringTie	exon	121342003	121342069	1000	-	.	gene_id "MSTRG.45832"; transcript_id "MSTRG.45832.165"; exon_number "13";
chr12	StringTie	exon	121345839	121345951	1000	-	.	gene_id "MSTRG.45832"; transcript_id "MSTRG.45832.165"; exon_number "14";
chr12	StringTie	exon	121346032	121347005	1000	-	.	gene_id "MSTRG.45832"; transcript_id "MSTRG.45832.165"; exon_number "15";
chr12	StringTie	exon	121347802	121347881	1000	-	.	gene_id "MSTRG.45832"; transcript_id "MSTRG.45832.165"; exon_number "16";
chr12	StringTie	exon	121352134	121352430	1000	-	.	gene_id "MSTRG.45832"; transcript_id "MSTRG.45832.165"; exon_number "17";
chr12	StringTie	transcript	121308305	121352495	1000	-	.	gene_id "MSTRG.45832"; transcript_id "MSTRG.45832.166";
chr12	StringTie	exon	121308305	121308691	1000	-	.	gene_id "MSTRG.45832"; transcript_id "MSTRG.45832.166"; exon_number "1";
chr12	StringTie	exon	121309701	121309863	1000	-	.	gene_id "MSTRG.45832"; transcript_id "MSTRG.45832.166"; exon_number "2";
chr12	StringTie	exon	121318277	121318424	1000	-	.	gene_id "MSTRG.45832"; transcript_id "MSTRG.45832.166"; exon_number "3";
chr12	StringTie	exon	121318501	121318608	1000	-	.	gene_id "MSTRG.45832"; transcript_id "MSTRG.45832.166"; exon_number "4";
chr12	StringTie	exon	121319697	121319818	1000	-	.	gene_id "MSTRG.45832"; transcript_id "MSTRG.45832.166"; exon_number "5";
chr12	StringTie	exon	121320385	121320459	1000	-	.	gene_id "MSTRG.45832"; transcript_id "MSTRG.45832.166"; exon_number "6";
chr12	StringTie	exon	121327096	121328458	1000	-	.	gene_id "MSTRG.45832"; transcript_id "MSTRG.45832.166"; exon_number "7";
chr12	StringTie	exon	121330583	121330672	1000	-	.	gene_id "MSTRG.45832"; transcript_id "MSTRG.45832.166"; exon_number "8";
chr12	StringTie	exon	121331347	121331428	1000	-	.	gene_id "MSTRG.45832"; transcript_id "MSTRG.45832.166"; exon_number "9";
chr12	StringTie	exon	121335533	121335723	1000	-	.	gene_id "MSTRG.45832"; transcript_id "MSTRG.45832.166"; exon_number "10";
chr12	StringTie	exon	121337291	121337392	1000	-	.	gene_id "MSTRG.45832"; transcript_id "MSTRG.45832.166"; exon_number "11";
chr12	StringTie	exon	121342003	121342069	1000	-	.	gene_id "MSTRG.45832"; transcript_id "MSTRG.45832.166"; exon_number "12";
chr12	StringTie	exon	121345839	121347005	1000	-	.	gene_id "MSTRG.45832"; transcript_id "MSTRG.45832.166"; exon_number "13";
chr12	StringTie	exon	121347802	121347881	1000	-	.	gene_id "MSTRG.45832"; transcript_id "MSTRG.45832.166"; exon_number "14";
chr12	StringTie	exon	121352134	121352164	1000	-	.	gene_id "MSTRG.45832"; transcript_id "MSTRG.45832.166"; exon_number "15";
chr12	StringTie	exon	121352193	121352495	1000	-	.	gene_id "MSTRG.45832"; transcript_id "MSTRG.45832.166"; exon_number "16";
chr12	StringTie	transcript	121308305	121352495	1000	-	.	gene_id "MSTRG.45832"; transcript_id "MSTRG.45832.167";
chr12	StringTie	exon	121308305	121308691	1000	-	.	gene_id "MSTRG.45832"; transcript_id "MSTRG.45832.167"; exon_number "1";
chr12	StringTie	exon	121309701	121309863	1000	-	.	gene_id "MSTRG.45832"; transcript_id "MSTRG.45832.167"; exon_number "2";
chr12	StringTie	exon	121318277	121318424	1000	-	.	gene_id "MSTRG.45832"; transcript_id "MSTRG.45832.167"; exon_number "3";
chr12	StringTie	exon	121318501	121318608	1000	-	.	gene_id "MSTRG.45832"; transcript_id "MSTRG.45832.167"; exon_number "4";
chr12	StringTie	exon	121319697	121319818	1000	-	.	gene_id "MSTRG.45832"; transcript_id "MSTRG.45832.167"; exon_number "5";
chr12	StringTie	exon	121320385	121320459	1000	-	.	gene_id "MSTRG.45832"; transcript_id "MSTRG.45832.167"; exon_number "6";
chr12	StringTie	exon	121327096	121328458	1000	-	.	gene_id "MSTRG.45832"; transcript_id "MSTRG.45832.167"; exon_number "7";
chr12	StringTie	exon	121330583	121330672	1000	-	.	gene_id "MSTRG.45832"; transcript_id "MSTRG.45832.167"; exon_number "8";
chr12	StringTie	exon	121331347	121331428	1000	-	.	gene_id "MSTRG.45832"; transcript_id "MSTRG.45832.167"; exon_number "9";
chr12	StringTie	exon	121335533	121335723	1000	-	.	gene_id "MSTRG.45832"; transcript_id "MSTRG.45832.167"; exon_number "10";
chr12	StringTie	exon	121337291	121337392	1000	-	.	gene_id "MSTRG.45832"; transcript_id "MSTRG.45832.167"; exon_number "11";
chr12	StringTie	exon	121342003	121342069	1000	-	.	gene_id "MSTRG.45832"; transcript_id "MSTRG.45832.167"; exon_number "12";
chr12	StringTie	exon	121345839	121346031	1000	-	.	gene_id "MSTRG.45832"; transcript_id "MSTRG.45832.167"; exon_number "13";
chr12	StringTie	exon	121346900	121347005	1000	-	.	gene_id "MSTRG.45832"; transcript_id "MSTRG.45832.167"; exon_number "14";
chr12	StringTie	exon	121347802	121347881	1000	-	.	gene_id "MSTRG.45832"; transcript_id "MSTRG.45832.167"; exon_number "15";
chr12	StringTie	exon	121352134	121352164	1000	-	.	gene_id "MSTRG.45832"; transcript_id "MSTRG.45832.167"; exon_number "16";
chr12	StringTie	exon	121352193	121352495	1000	-	.	gene_id "MSTRG.45832"; transcript_id "MSTRG.45832.167"; exon_number "17";
chr12	StringTie	transcript	121308310	121352445	1000	-	.	gene_id "MSTRG.45832"; transcript_id "MSTRG.45832.168";
chr12	StringTie	exon	121308310	121308691	1000	-	.	gene_id "MSTRG.45832"; transcript_id "MSTRG.45832.168"; exon_number "1";
chr12	StringTie	exon	121309701	121309863	1000	-	.	gene_id "MSTRG.45832"; transcript_id "MSTRG.45832.168"; exon_number "2";
chr12	StringTie	exon	121318277	121318424	1000	-	.	gene_id "MSTRG.45832"; transcript_id "MSTRG.45832.168"; exon_number "3";
chr12	StringTie	exon	121318501	121318608	1000	-	.	gene_id "MSTRG.45832"; transcript_id "MSTRG.45832.168"; exon_number "4";
chr12	StringTie	exon	121319697	121319818	1000	-	.	gene_id "MSTRG.45832"; transcript_id "MSTRG.45832.168"; exon_number "5";
chr12	StringTie	exon	121320385	121320459	1000	-	.	gene_id "MSTRG.45832"; transcript_id "MSTRG.45832.168"; exon_number "6";
chr12	StringTie	exon	121327096	121327231	1000	-	.	gene_id "MSTRG.45832"; transcript_id "MSTRG.45832.168"; exon_number "7";
chr12	StringTie	exon	121328316	121328473	1000	-	.	gene_id "MSTRG.45832"; transcript_id "MSTRG.45832.168"; exon_number "8";
chr12	StringTie	exon	121330583	121330672	1000	-	.	gene_id "MSTRG.45832"; transcript_id "MSTRG.45832.168"; exon_number "9";
chr12	StringTie	exon	121331347	121331428	1000	-	.	gene_id "MSTRG.45832"; transcript_id "MSTRG.45832.168"; exon_number "10";
chr12	StringTie	exon	121335533	121335723	1000	-	.	gene_id "MSTRG.45832"; transcript_id "MSTRG.45832.168"; exon_number "11";
chr12	StringTie	exon	121337291	121337392	1000	-	.	gene_id "MSTRG.45832"; transcript_id "MSTRG.45832.168"; exon_number "12";
chr12	StringTie	exon	121342003	121342069	1000	-	.	gene_id "MSTRG.45832"; transcript_id "MSTRG.45832.168"; exon_number "13";
chr12	StringTie	exon	121345839	121346031	1000	-	.	gene_id "MSTRG.45832"; transcript_id "MSTRG.45832.168"; exon_number "14";
chr12	StringTie	exon	121346900	121347005	1000	-	.	gene_id "MSTRG.45832"; transcript_id "MSTRG.45832.168"; exon_number "15";
chr12	StringTie	exon	121347802	121347881	1000	-	.	gene_id "MSTRG.45832"; transcript_id "MSTRG.45832.168"; exon_number "16";
chr12	StringTie	exon	121352134	121352445	1000	-	.	gene_id "MSTRG.45832"; transcript_id "MSTRG.45832.168"; exon_number "17";
chr12	StringTie	transcript	121308310	121352447	1000	-	.	gene_id "MSTRG.45832"; transcript_id "MSTRG.45832.169";
chr12	StringTie	exon	121308310	121308691	1000	-	.	gene_id "MSTRG.45832"; transcript_id "MSTRG.45832.169"; exon_number "1";
chr12	StringTie	exon	121309701	121309844	1000	-	.	gene_id "MSTRG.45832"; transcript_id "MSTRG.45832.169"; exon_number "2";
chr12	StringTie	exon	121318277	121318424	1000	-	.	gene_id "MSTRG.45832"; transcript_id "MSTRG.45832.169"; exon_number "3";
chr12	StringTie	exon	121318501	121318608	1000	-	.	gene_id "MSTRG.45832"; transcript_id "MSTRG.45832.169"; exon_number "4";
chr12	StringTie	exon	121319697	121319818	1000	-	.	gene_id "MSTRG.45832"; transcript_id "MSTRG.45832.169"; exon_number "5";
chr12	StringTie	exon	121320385	121320459	1000	-	.	gene_id "MSTRG.45832"; transcript_id "MSTRG.45832.169"; exon_number "6";
chr12	StringTie	exon	121327096	121327231	1000	-	.	gene_id "MSTRG.45832"; transcript_id "MSTRG.45832.169"; exon_number "7";
chr12	StringTie	exon	121328316	121328458	1000	-	.	gene_id "MSTRG.45832"; transcript_id "MSTRG.45832.169"; exon_number "8";
chr12	StringTie	exon	121330583	121330672	1000	-	.	gene_id "MSTRG.45832"; transcript_id "MSTRG.45832.169"; exon_number "9";
chr12	StringTie	exon	121331347	121331428	1000	-	.	gene_id "MSTRG.45832"; transcript_id "MSTRG.45832.169"; exon_number "10";
chr12	StringTie	exon	121335533	121335723	1000	-	.	gene_id "MSTRG.45832"; transcript_id "MSTRG.45832.169"; exon_number "11";
chr12	StringTie	exon	121337291	121337392	1000	-	.	gene_id "MSTRG.45832"; transcript_id "MSTRG.45832.169"; exon_number "12";
chr12	StringTie	exon	121342003	121342069	1000	-	.	gene_id "MSTRG.45832"; transcript_id "MSTRG.45832.169"; exon_number "13";
chr12	StringTie	exon	121345839	121347005	1000	-	.	gene_id "MSTRG.45832"; transcript_id "MSTRG.45832.169"; exon_number "14";
chr12	StringTie	exon	121352134	121352447	1000	-	.	gene_id "MSTRG.45832"; transcript_id "MSTRG.45832.169"; exon_number "15";
chr12	StringTie	transcript	121308245	121352495	1000	-	.	gene_id "MSTRG.45832"; transcript_id "MSTRG.45832.17";
chr12	StringTie	exon	121308245	121308691	1000	-	.	gene_id "MSTRG.45832"; transcript_id "MSTRG.45832.17"; exon_number "1";
chr12	StringTie	exon	121309701	121309863	1000	-	.	gene_id "MSTRG.45832"; transcript_id "MSTRG.45832.17"; exon_number "2";
chr12	StringTie	exon	121318277	121318404	1000	-	.	gene_id "MSTRG.45832"; transcript_id "MSTRG.45832.17"; exon_number "3";
chr12	StringTie	exon	121318501	121318608	1000	-	.	gene_id "MSTRG.45832"; transcript_id "MSTRG.45832.17"; exon_number "4";
chr12	StringTie	exon	121319697	121319818	1000	-	.	gene_id "MSTRG.45832"; transcript_id "MSTRG.45832.17"; exon_number "5";
chr12	StringTie	exon	121320385	121320459	1000	-	.	gene_id "MSTRG.45832"; transcript_id "MSTRG.45832.17"; exon_number "6";
chr12	StringTie	exon	121327096	121327231	1000	-	.	gene_id "MSTRG.45832"; transcript_id "MSTRG.45832.17"; exon_number "7";
chr12	StringTie	exon	121328316	121328497	1000	-	.	gene_id "MSTRG.45832"; transcript_id "MSTRG.45832.17"; exon_number "8";
chr12	StringTie	exon	121330583	121330672	1000	-	.	gene_id "MSTRG.45832"; transcript_id "MSTRG.45832.17"; exon_number "9";
chr12	StringTie	exon	121331347	121331428	1000	-	.	gene_id "MSTRG.45832"; transcript_id "MSTRG.45832.17"; exon_number "10";
chr12	StringTie	exon	121335533	121335723	1000	-	.	gene_id "MSTRG.45832"; transcript_id "MSTRG.45832.17"; exon_number "11";
chr12	StringTie	exon	121337291	121337392	1000	-	.	gene_id "MSTRG.45832"; transcript_id "MSTRG.45832.17"; exon_number "12";
chr12	StringTie	exon	121342003	121342069	1000	-	.	gene_id "MSTRG.45832"; transcript_id "MSTRG.45832.17"; exon_number "13";
chr12	StringTie	exon	121345839	121346031	1000	-	.	gene_id "MSTRG.45832"; transcript_id "MSTRG.45832.17"; exon_number "14";
chr12	StringTie	exon	121346896	121347005	1000	-	.	gene_id "MSTRG.45832"; transcript_id "MSTRG.45832.17"; exon_number "15";
chr12	StringTie	exon	121347802	121347881	1000	-	.	gene_id "MSTRG.45832"; transcript_id "MSTRG.45832.17"; exon_number "16";
chr12	StringTie	exon	121352134	121352495	1000	-	.	gene_id "MSTRG.45832"; transcript_id "MSTRG.45832.17"; exon_number "17";
chr12	StringTie	transcript	121308310	121352427	1000	-	.	gene_id "MSTRG.45832"; transcript_id "MSTRG.45832.170";
chr12	StringTie	exon	121308310	121308691	1000	-	.	gene_id "MSTRG.45832"; transcript_id "MSTRG.45832.170"; exon_number "1";
chr12	StringTie	exon	121309701	121309863	1000	-	.	gene_id "MSTRG.45832"; transcript_id "MSTRG.45832.170"; exon_number "2";
chr12	StringTie	exon	121318277	121318424	1000	-	.	gene_id "MSTRG.45832"; transcript_id "MSTRG.45832.170"; exon_number "3";
chr12	StringTie	exon	121318501	121318608	1000	-	.	gene_id "MSTRG.45832"; transcript_id "MSTRG.45832.170"; exon_number "4";
chr12	StringTie	exon	121319697	121319818	1000	-	.	gene_id "MSTRG.45832"; transcript_id "MSTRG.45832.170"; exon_number "5";
chr12	StringTie	exon	121320385	121320459	1000	-	.	gene_id "MSTRG.45832"; transcript_id "MSTRG.45832.170"; exon_number "6";
chr12	StringTie	exon	121327096	121327231	1000	-	.	gene_id "MSTRG.45832"; transcript_id "MSTRG.45832.170"; exon_number "7";
chr12	StringTie	exon	121328316	121328497	1000	-	.	gene_id "MSTRG.45832"; transcript_id "MSTRG.45832.170"; exon_number "8";
chr12	StringTie	exon	121330583	121330672	1000	-	.	gene_id "MSTRG.45832"; transcript_id "MSTRG.45832.170"; exon_number "9";
chr12	StringTie	exon	121335533	121335712	1000	-	.	gene_id "MSTRG.45832"; transcript_id "MSTRG.45832.170"; exon_number "10";
chr12	StringTie	exon	121337291	121337392	1000	-	.	gene_id "MSTRG.45832"; transcript_id "MSTRG.45832.170"; exon_number "11";
chr12	StringTie	exon	121342003	121342069	1000	-	.	gene_id "MSTRG.45832"; transcript_id "MSTRG.45832.170"; exon_number "12";
chr12	StringTie	exon	121345839	121347005	1000	-	.	gene_id "MSTRG.45832"; transcript_id "MSTRG.45832.170"; exon_number "13";
chr12	StringTie	exon	121347802	121347881	1000	-	.	gene_id "MSTRG.45832"; transcript_id "MSTRG.45832.170"; exon_number "14";
chr12	StringTie	exon	121352134	121352427	1000	-	.	gene_id "MSTRG.45832"; transcript_id "MSTRG.45832.170"; exon_number "15";
chr12	StringTie	transcript	121308310	121352444	1000	-	.	gene_id "MSTRG.45832"; transcript_id "MSTRG.45832.171";
chr12	StringTie	exon	121308310	121308691	1000	-	.	gene_id "MSTRG.45832"; transcript_id "MSTRG.45832.171"; exon_number "1";
chr12	StringTie	exon	121309701	121309863	1000	-	.	gene_id "MSTRG.45832"; transcript_id "MSTRG.45832.171"; exon_number "2";
chr12	StringTie	exon	121318277	121318608	1000	-	.	gene_id "MSTRG.45832"; transcript_id "MSTRG.45832.171"; exon_number "3";
chr12	StringTie	exon	121319697	121319818	1000	-	.	gene_id "MSTRG.45832"; transcript_id "MSTRG.45832.171"; exon_number "4";
chr12	StringTie	exon	121320385	121320459	1000	-	.	gene_id "MSTRG.45832"; transcript_id "MSTRG.45832.171"; exon_number "5";
chr12	StringTie	exon	121327096	121327212	1000	-	.	gene_id "MSTRG.45832"; transcript_id "MSTRG.45832.171"; exon_number "6";
chr12	StringTie	exon	121328316	121328473	1000	-	.	gene_id "MSTRG.45832"; transcript_id "MSTRG.45832.171"; exon_number "7";
chr12	StringTie	exon	121330583	121330672	1000	-	.	gene_id "MSTRG.45832"; transcript_id "MSTRG.45832.171"; exon_number "8";
chr12	StringTie	exon	121331347	121331428	1000	-	.	gene_id "MSTRG.45832"; transcript_id "MSTRG.45832.171"; exon_number "9";
chr12	StringTie	exon	121335533	121335723	1000	-	.	gene_id "MSTRG.45832"; transcript_id "MSTRG.45832.171"; exon_number "10";
chr12	StringTie	exon	121337291	121337392	1000	-	.	gene_id "MSTRG.45832"; transcript_id "MSTRG.45832.171"; exon_number "11";
chr12	StringTie	exon	121342003	121342069	1000	-	.	gene_id "MSTRG.45832"; transcript_id "MSTRG.45832.171"; exon_number "12";
chr12	StringTie	exon	121345839	121347005	1000	-	.	gene_id "MSTRG.45832"; transcript_id "MSTRG.45832.171"; exon_number "13";
chr12	StringTie	exon	121347802	121347881	1000	-	.	gene_id "MSTRG.45832"; transcript_id "MSTRG.45832.171"; exon_number "14";
chr12	StringTie	exon	121352134	121352444	1000	-	.	gene_id "MSTRG.45832"; transcript_id "MSTRG.45832.171"; exon_number "15";
chr12	StringTie	transcript	121308310	121352463	1000	-	.	gene_id "MSTRG.45832"; transcript_id "MSTRG.45832.172";
chr12	StringTie	exon	121308310	121308691	1000	-	.	gene_id "MSTRG.45832"; transcript_id "MSTRG.45832.172"; exon_number "1";
chr12	StringTie	exon	121309701	121309863	1000	-	.	gene_id "MSTRG.45832"; transcript_id "MSTRG.45832.172"; exon_number "2";
chr12	StringTie	exon	121318277	121318404	1000	-	.	gene_id "MSTRG.45832"; transcript_id "MSTRG.45832.172"; exon_number "3";
chr12	StringTie	exon	121318501	121318608	1000	-	.	gene_id "MSTRG.45832"; transcript_id "MSTRG.45832.172"; exon_number "4";
chr12	StringTie	exon	121319697	121319818	1000	-	.	gene_id "MSTRG.45832"; transcript_id "MSTRG.45832.172"; exon_number "5";
chr12	StringTie	exon	121320385	121320459	1000	-	.	gene_id "MSTRG.45832"; transcript_id "MSTRG.45832.172"; exon_number "6";
chr12	StringTie	exon	121327096	121327231	1000	-	.	gene_id "MSTRG.45832"; transcript_id "MSTRG.45832.172"; exon_number "7";
chr12	StringTie	exon	121328316	121328497	1000	-	.	gene_id "MSTRG.45832"; transcript_id "MSTRG.45832.172"; exon_number "8";
chr12	StringTie	exon	121330583	121330672	1000	-	.	gene_id "MSTRG.45832"; transcript_id "MSTRG.45832.172"; exon_number "9";
chr12	StringTie	exon	121331368	121331428	1000	-	.	gene_id "MSTRG.45832"; transcript_id "MSTRG.45832.172"; exon_number "10";
chr12	StringTie	exon	121335533	121335723	1000	-	.	gene_id "MSTRG.45832"; transcript_id "MSTRG.45832.172"; exon_number "11";
chr12	StringTie	exon	121337291	121337392	1000	-	.	gene_id "MSTRG.45832"; transcript_id "MSTRG.45832.172"; exon_number "12";
chr12	StringTie	exon	121342003	121342069	1000	-	.	gene_id "MSTRG.45832"; transcript_id "MSTRG.45832.172"; exon_number "13";
chr12	StringTie	exon	121345839	121347005	1000	-	.	gene_id "MSTRG.45832"; transcript_id "MSTRG.45832.172"; exon_number "14";
chr12	StringTie	exon	121347802	121347881	1000	-	.	gene_id "MSTRG.45832"; transcript_id "MSTRG.45832.172"; exon_number "15";
chr12	StringTie	exon	121352134	121352463	1000	-	.	gene_id "MSTRG.45832"; transcript_id "MSTRG.45832.172"; exon_number "16";
chr12	StringTie	transcript	121308310	121352444	1000	-	.	gene_id "MSTRG.45832"; transcript_id "MSTRG.45832.173";
chr12	StringTie	exon	121308310	121308691	1000	-	.	gene_id "MSTRG.45832"; transcript_id "MSTRG.45832.173"; exon_number "1";
chr12	StringTie	exon	121309701	121309863	1000	-	.	gene_id "MSTRG.45832"; transcript_id "MSTRG.45832.173"; exon_number "2";
chr12	StringTie	exon	121318277	121318404	1000	-	.	gene_id "MSTRG.45832"; transcript_id "MSTRG.45832.173"; exon_number "3";
chr12	StringTie	exon	121318501	121318608	1000	-	.	gene_id "MSTRG.45832"; transcript_id "MSTRG.45832.173"; exon_number "4";
chr12	StringTie	exon	121319697	121319818	1000	-	.	gene_id "MSTRG.45832"; transcript_id "MSTRG.45832.173"; exon_number "5";
chr12	StringTie	exon	121320385	121320459	1000	-	.	gene_id "MSTRG.45832"; transcript_id "MSTRG.45832.173"; exon_number "6";
chr12	StringTie	exon	121327096	121327212	1000	-	.	gene_id "MSTRG.45832"; transcript_id "MSTRG.45832.173"; exon_number "7";
chr12	StringTie	exon	121328316	121328473	1000	-	.	gene_id "MSTRG.45832"; transcript_id "MSTRG.45832.173"; exon_number "8";
chr12	StringTie	exon	121330583	121330672	1000	-	.	gene_id "MSTRG.45832"; transcript_id "MSTRG.45832.173"; exon_number "9";
chr12	StringTie	exon	121331347	121331428	1000	-	.	gene_id "MSTRG.45832"; transcript_id "MSTRG.45832.173"; exon_number "10";
chr12	StringTie	exon	121335533	121335723	1000	-	.	gene_id "MSTRG.45832"; transcript_id "MSTRG.45832.173"; exon_number "11";
chr12	StringTie	exon	121337291	121337392	1000	-	.	gene_id "MSTRG.45832"; transcript_id "MSTRG.45832.173"; exon_number "12";
chr12	StringTie	exon	121342003	121342069	1000	-	.	gene_id "MSTRG.45832"; transcript_id "MSTRG.45832.173"; exon_number "13";
chr12	StringTie	exon	121345839	121346031	1000	-	.	gene_id "MSTRG.45832"; transcript_id "MSTRG.45832.173"; exon_number "14";
chr12	StringTie	exon	121346896	121347005	1000	-	.	gene_id "MSTRG.45832"; transcript_id "MSTRG.45832.173"; exon_number "15";
chr12	StringTie	exon	121347802	121347881	1000	-	.	gene_id "MSTRG.45832"; transcript_id "MSTRG.45832.173"; exon_number "16";
chr12	StringTie	exon	121352134	121352444	1000	-	.	gene_id "MSTRG.45832"; transcript_id "MSTRG.45832.173"; exon_number "17";
chr12	StringTie	transcript	121308310	121352430	1000	-	.	gene_id "MSTRG.45832"; transcript_id "MSTRG.45832.174";
chr12	StringTie	exon	121308310	121308691	1000	-	.	gene_id "MSTRG.45832"; transcript_id "MSTRG.45832.174"; exon_number "1";
chr12	StringTie	exon	121309701	121309863	1000	-	.	gene_id "MSTRG.45832"; transcript_id "MSTRG.45832.174"; exon_number "2";
chr12	StringTie	exon	121318277	121318404	1000	-	.	gene_id "MSTRG.45832"; transcript_id "MSTRG.45832.174"; exon_number "3";
chr12	StringTie	exon	121318501	121318608	1000	-	.	gene_id "MSTRG.45832"; transcript_id "MSTRG.45832.174"; exon_number "4";
chr12	StringTie	exon	121319697	121319818	1000	-	.	gene_id "MSTRG.45832"; transcript_id "MSTRG.45832.174"; exon_number "5";
chr12	StringTie	exon	121320385	121320459	1000	-	.	gene_id "MSTRG.45832"; transcript_id "MSTRG.45832.174"; exon_number "6";
chr12	StringTie	exon	121327096	121327231	1000	-	.	gene_id "MSTRG.45832"; transcript_id "MSTRG.45832.174"; exon_number "7";
chr12	StringTie	exon	121328316	121328497	1000	-	.	gene_id "MSTRG.45832"; transcript_id "MSTRG.45832.174"; exon_number "8";
chr12	StringTie	exon	121330583	121330672	1000	-	.	gene_id "MSTRG.45832"; transcript_id "MSTRG.45832.174"; exon_number "9";
chr12	StringTie	exon	121331347	121331428	1000	-	.	gene_id "MSTRG.45832"; transcript_id "MSTRG.45832.174"; exon_number "10";
chr12	StringTie	exon	121335533	121335723	1000	-	.	gene_id "MSTRG.45832"; transcript_id "MSTRG.45832.174"; exon_number "11";
chr12	StringTie	exon	121337291	121337392	1000	-	.	gene_id "MSTRG.45832"; transcript_id "MSTRG.45832.174"; exon_number "12";
chr12	StringTie	exon	121342003	121342069	1000	-	.	gene_id "MSTRG.45832"; transcript_id "MSTRG.45832.174"; exon_number "13";
chr12	StringTie	exon	121345839	121345948	1000	-	.	gene_id "MSTRG.45832"; transcript_id "MSTRG.45832.174"; exon_number "14";
chr12	StringTie	exon	121346896	121347005	1000	-	.	gene_id "MSTRG.45832"; transcript_id "MSTRG.45832.174"; exon_number "15";
chr12	StringTie	exon	121347802	121347881	1000	-	.	gene_id "MSTRG.45832"; transcript_id "MSTRG.45832.174"; exon_number "16";
chr12	StringTie	exon	121352134	121352430	1000	-	.	gene_id "MSTRG.45832"; transcript_id "MSTRG.45832.174"; exon_number "17";
chr12	StringTie	transcript	121308313	121352430	1000	-	.	gene_id "MSTRG.45832"; transcript_id "MSTRG.45832.175";
chr12	StringTie	exon	121308313	121308691	1000	-	.	gene_id "MSTRG.45832"; transcript_id "MSTRG.45832.175"; exon_number "1";
chr12	StringTie	exon	121309701	121309863	1000	-	.	gene_id "MSTRG.45832"; transcript_id "MSTRG.45832.175"; exon_number "2";
chr12	StringTie	exon	121318277	121318404	1000	-	.	gene_id "MSTRG.45832"; transcript_id "MSTRG.45832.175"; exon_number "3";
chr12	StringTie	exon	121318501	121318608	1000	-	.	gene_id "MSTRG.45832"; transcript_id "MSTRG.45832.175"; exon_number "4";
chr12	StringTie	exon	121319697	121319817	1000	-	.	gene_id "MSTRG.45832"; transcript_id "MSTRG.45832.175"; exon_number "5";
chr12	StringTie	exon	121320385	121320459	1000	-	.	gene_id "MSTRG.45832"; transcript_id "MSTRG.45832.175"; exon_number "6";
chr12	StringTie	exon	121327096	121327231	1000	-	.	gene_id "MSTRG.45832"; transcript_id "MSTRG.45832.175"; exon_number "7";
chr12	StringTie	exon	121328316	121328497	1000	-	.	gene_id "MSTRG.45832"; transcript_id "MSTRG.45832.175"; exon_number "8";
chr12	StringTie	exon	121330583	121330672	1000	-	.	gene_id "MSTRG.45832"; transcript_id "MSTRG.45832.175"; exon_number "9";
chr12	StringTie	exon	121331347	121331428	1000	-	.	gene_id "MSTRG.45832"; transcript_id "MSTRG.45832.175"; exon_number "10";
chr12	StringTie	exon	121335533	121335723	1000	-	.	gene_id "MSTRG.45832"; transcript_id "MSTRG.45832.175"; exon_number "11";
chr12	StringTie	exon	121337291	121337392	1000	-	.	gene_id "MSTRG.45832"; transcript_id "MSTRG.45832.175"; exon_number "12";
chr12	StringTie	exon	121342003	121342069	1000	-	.	gene_id "MSTRG.45832"; transcript_id "MSTRG.45832.175"; exon_number "13";
chr12	StringTie	exon	121345839	121347005	1000	-	.	gene_id "MSTRG.45832"; transcript_id "MSTRG.45832.175"; exon_number "14";
chr12	StringTie	exon	121347802	121347881	1000	-	.	gene_id "MSTRG.45832"; transcript_id "MSTRG.45832.175"; exon_number "15";
chr12	StringTie	exon	121352134	121352430	1000	-	.	gene_id "MSTRG.45832"; transcript_id "MSTRG.45832.175"; exon_number "16";
chr12	StringTie	transcript	121308313	121352441	1000	-	.	gene_id "MSTRG.45832"; transcript_id "MSTRG.45832.176";
chr12	StringTie	exon	121308313	121308691	1000	-	.	gene_id "MSTRG.45832"; transcript_id "MSTRG.45832.176"; exon_number "1";
chr12	StringTie	exon	121309701	121309844	1000	-	.	gene_id "MSTRG.45832"; transcript_id "MSTRG.45832.176"; exon_number "2";
chr12	StringTie	exon	121318277	121318404	1000	-	.	gene_id "MSTRG.45832"; transcript_id "MSTRG.45832.176"; exon_number "3";
chr12	StringTie	exon	121318501	121318608	1000	-	.	gene_id "MSTRG.45832"; transcript_id "MSTRG.45832.176"; exon_number "4";
chr12	StringTie	exon	121319697	121319818	1000	-	.	gene_id "MSTRG.45832"; transcript_id "MSTRG.45832.176"; exon_number "5";
chr12	StringTie	exon	121320385	121320459	1000	-	.	gene_id "MSTRG.45832"; transcript_id "MSTRG.45832.176"; exon_number "6";
chr12	StringTie	exon	121327096	121327231	1000	-	.	gene_id "MSTRG.45832"; transcript_id "MSTRG.45832.176"; exon_number "7";
chr12	StringTie	exon	121328316	121328497	1000	-	.	gene_id "MSTRG.45832"; transcript_id "MSTRG.45832.176"; exon_number "8";
chr12	StringTie	exon	121330583	121330672	1000	-	.	gene_id "MSTRG.45832"; transcript_id "MSTRG.45832.176"; exon_number "9";
chr12	StringTie	exon	121331347	121331428	1000	-	.	gene_id "MSTRG.45832"; transcript_id "MSTRG.45832.176"; exon_number "10";
chr12	StringTie	exon	121335533	121335723	1000	-	.	gene_id "MSTRG.45832"; transcript_id "MSTRG.45832.176"; exon_number "11";
chr12	StringTie	exon	121337291	121337392	1000	-	.	gene_id "MSTRG.45832"; transcript_id "MSTRG.45832.176"; exon_number "12";
chr12	StringTie	exon	121342003	121342069	1000	-	.	gene_id "MSTRG.45832"; transcript_id "MSTRG.45832.176"; exon_number "13";
chr12	StringTie	exon	121345839	121347005	1000	-	.	gene_id "MSTRG.45832"; transcript_id "MSTRG.45832.176"; exon_number "14";
chr12	StringTie	exon	121347802	121347881	1000	-	.	gene_id "MSTRG.45832"; transcript_id "MSTRG.45832.176"; exon_number "15";
chr12	StringTie	exon	121352134	121352441	1000	-	.	gene_id "MSTRG.45832"; transcript_id "MSTRG.45832.176"; exon_number "16";
chr12	StringTie	transcript	121308314	121352454	1000	-	.	gene_id "MSTRG.45832"; transcript_id "MSTRG.45832.177";
chr12	StringTie	exon	121308314	121308691	1000	-	.	gene_id "MSTRG.45832"; transcript_id "MSTRG.45832.177"; exon_number "1";
chr12	StringTie	exon	121309701	121309863	1000	-	.	gene_id "MSTRG.45832"; transcript_id "MSTRG.45832.177"; exon_number "2";
chr12	StringTie	exon	121318277	121318424	1000	-	.	gene_id "MSTRG.45832"; transcript_id "MSTRG.45832.177"; exon_number "3";
chr12	StringTie	exon	121318501	121318608	1000	-	.	gene_id "MSTRG.45832"; transcript_id "MSTRG.45832.177"; exon_number "4";
chr12	StringTie	exon	121319697	121319818	1000	-	.	gene_id "MSTRG.45832"; transcript_id "MSTRG.45832.177"; exon_number "5";
chr12	StringTie	exon	121320385	121320459	1000	-	.	gene_id "MSTRG.45832"; transcript_id "MSTRG.45832.177"; exon_number "6";
chr12	StringTie	exon	121327096	121327231	1000	-	.	gene_id "MSTRG.45832"; transcript_id "MSTRG.45832.177"; exon_number "7";
chr12	StringTie	exon	121327551	121327640	1000	-	.	gene_id "MSTRG.45832"; transcript_id "MSTRG.45832.177"; exon_number "8";
chr12	StringTie	exon	121328316	121328497	1000	-	.	gene_id "MSTRG.45832"; transcript_id "MSTRG.45832.177"; exon_number "9";
chr12	StringTie	exon	121330583	121330672	1000	-	.	gene_id "MSTRG.45832"; transcript_id "MSTRG.45832.177"; exon_number "10";
chr12	StringTie	exon	121331347	121331428	1000	-	.	gene_id "MSTRG.45832"; transcript_id "MSTRG.45832.177"; exon_number "11";
chr12	StringTie	exon	121335533	121335723	1000	-	.	gene_id "MSTRG.45832"; transcript_id "MSTRG.45832.177"; exon_number "12";
chr12	StringTie	exon	121337291	121337392	1000	-	.	gene_id "MSTRG.45832"; transcript_id "MSTRG.45832.177"; exon_number "13";
chr12	StringTie	exon	121342003	121342069	1000	-	.	gene_id "MSTRG.45832"; transcript_id "MSTRG.45832.177"; exon_number "14";
chr12	StringTie	exon	121345839	121347005	1000	-	.	gene_id "MSTRG.45832"; transcript_id "MSTRG.45832.177"; exon_number "15";
chr12	StringTie	exon	121347802	121347881	1000	-	.	gene_id "MSTRG.45832"; transcript_id "MSTRG.45832.177"; exon_number "16";
chr12	StringTie	exon	121352134	121352454	1000	-	.	gene_id "MSTRG.45832"; transcript_id "MSTRG.45832.177"; exon_number "17";
chr12	StringTie	transcript	121308315	121351986	1000	-	.	gene_id "MSTRG.45832"; transcript_id "MSTRG.45832.178";
chr12	StringTie	exon	121308315	121308691	1000	-	.	gene_id "MSTRG.45832"; transcript_id "MSTRG.45832.178"; exon_number "1";
chr12	StringTie	exon	121309701	121309863	1000	-	.	gene_id "MSTRG.45832"; transcript_id "MSTRG.45832.178"; exon_number "2";
chr12	StringTie	exon	121318277	121318351	1000	-	.	gene_id "MSTRG.45832"; transcript_id "MSTRG.45832.178"; exon_number "3";
chr12	StringTie	exon	121318501	121318608	1000	-	.	gene_id "MSTRG.45832"; transcript_id "MSTRG.45832.178"; exon_number "4";
chr12	StringTie	exon	121319697	121319818	1000	-	.	gene_id "MSTRG.45832"; transcript_id "MSTRG.45832.178"; exon_number "5";
chr12	StringTie	exon	121320385	121320459	1000	-	.	gene_id "MSTRG.45832"; transcript_id "MSTRG.45832.178"; exon_number "6";
chr12	StringTie	exon	121327096	121327231	1000	-	.	gene_id "MSTRG.45832"; transcript_id "MSTRG.45832.178"; exon_number "7";
chr12	StringTie	exon	121328316	121328473	1000	-	.	gene_id "MSTRG.45832"; transcript_id "MSTRG.45832.178"; exon_number "8";
chr12	StringTie	exon	121330583	121330672	1000	-	.	gene_id "MSTRG.45832"; transcript_id "MSTRG.45832.178"; exon_number "9";
chr12	StringTie	exon	121331347	121331428	1000	-	.	gene_id "MSTRG.45832"; transcript_id "MSTRG.45832.178"; exon_number "10";
chr12	StringTie	exon	121335533	121335723	1000	-	.	gene_id "MSTRG.45832"; transcript_id "MSTRG.45832.178"; exon_number "11";
chr12	StringTie	exon	121337291	121337392	1000	-	.	gene_id "MSTRG.45832"; transcript_id "MSTRG.45832.178"; exon_number "12";
chr12	StringTie	exon	121342003	121342069	1000	-	.	gene_id "MSTRG.45832"; transcript_id "MSTRG.45832.178"; exon_number "13";
chr12	StringTie	exon	121345839	121347881	1000	-	.	gene_id "MSTRG.45832"; transcript_id "MSTRG.45832.178"; exon_number "14";
chr12	StringTie	exon	121351960	121351986	1000	-	.	gene_id "MSTRG.45832"; transcript_id "MSTRG.45832.178"; exon_number "15";
chr12	StringTie	transcript	121308315	121352430	1000	-	.	gene_id "MSTRG.45832"; transcript_id "MSTRG.45832.179";
chr12	StringTie	exon	121308315	121308691	1000	-	.	gene_id "MSTRG.45832"; transcript_id "MSTRG.45832.179"; exon_number "1";
chr12	StringTie	exon	121309701	121309844	1000	-	.	gene_id "MSTRG.45832"; transcript_id "MSTRG.45832.179"; exon_number "2";
chr12	StringTie	exon	121318277	121318404	1000	-	.	gene_id "MSTRG.45832"; transcript_id "MSTRG.45832.179"; exon_number "3";
chr12	StringTie	exon	121318501	121318608	1000	-	.	gene_id "MSTRG.45832"; transcript_id "MSTRG.45832.179"; exon_number "4";
chr12	StringTie	exon	121319697	121319818	1000	-	.	gene_id "MSTRG.45832"; transcript_id "MSTRG.45832.179"; exon_number "5";
chr12	StringTie	exon	121320385	121320459	1000	-	.	gene_id "MSTRG.45832"; transcript_id "MSTRG.45832.179"; exon_number "6";
chr12	StringTie	exon	121327096	121327231	1000	-	.	gene_id "MSTRG.45832"; transcript_id "MSTRG.45832.179"; exon_number "7";
chr12	StringTie	exon	121328316	121328458	1000	-	.	gene_id "MSTRG.45832"; transcript_id "MSTRG.45832.179"; exon_number "8";
chr12	StringTie	exon	121330583	121330672	1000	-	.	gene_id "MSTRG.45832"; transcript_id "MSTRG.45832.179"; exon_number "9";
chr12	StringTie	exon	121331347	121331428	1000	-	.	gene_id "MSTRG.45832"; transcript_id "MSTRG.45832.179"; exon_number "10";
chr12	StringTie	exon	121335533	121335723	1000	-	.	gene_id "MSTRG.45832"; transcript_id "MSTRG.45832.179"; exon_number "11";
chr12	StringTie	exon	121337291	121337392	1000	-	.	gene_id "MSTRG.45832"; transcript_id "MSTRG.45832.179"; exon_number "12";
chr12	StringTie	exon	121342003	121342069	1000	-	.	gene_id "MSTRG.45832"; transcript_id "MSTRG.45832.179"; exon_number "13";
chr12	StringTie	exon	121345839	121347005	1000	-	.	gene_id "MSTRG.45832"; transcript_id "MSTRG.45832.179"; exon_number "14";
chr12	StringTie	exon	121347802	121347881	1000	-	.	gene_id "MSTRG.45832"; transcript_id "MSTRG.45832.179"; exon_number "15";
chr12	StringTie	exon	121352134	121352430	1000	-	.	gene_id "MSTRG.45832"; transcript_id "MSTRG.45832.179"; exon_number "16";
chr12	StringTie	transcript	121308245	121352522	1000	-	.	gene_id "MSTRG.45832"; transcript_id "MSTRG.45832.18";
chr12	StringTie	exon	121308245	121308691	1000	-	.	gene_id "MSTRG.45832"; transcript_id "MSTRG.45832.18"; exon_number "1";
chr12	StringTie	exon	121309701	121309863	1000	-	.	gene_id "MSTRG.45832"; transcript_id "MSTRG.45832.18"; exon_number "2";
chr12	StringTie	exon	121318277	121318404	1000	-	.	gene_id "MSTRG.45832"; transcript_id "MSTRG.45832.18"; exon_number "3";
chr12	StringTie	exon	121318501	121318608	1000	-	.	gene_id "MSTRG.45832"; transcript_id "MSTRG.45832.18"; exon_number "4";
chr12	StringTie	exon	121319697	121319818	1000	-	.	gene_id "MSTRG.45832"; transcript_id "MSTRG.45832.18"; exon_number "5";
chr12	StringTie	exon	121320385	121320459	1000	-	.	gene_id "MSTRG.45832"; transcript_id "MSTRG.45832.18"; exon_number "6";
chr12	StringTie	exon	121327096	121327231	1000	-	.	gene_id "MSTRG.45832"; transcript_id "MSTRG.45832.18"; exon_number "7";
chr12	StringTie	exon	121328316	121328458	1000	-	.	gene_id "MSTRG.45832"; transcript_id "MSTRG.45832.18"; exon_number "8";
chr12	StringTie	exon	121330583	121330672	1000	-	.	gene_id "MSTRG.45832"; transcript_id "MSTRG.45832.18"; exon_number "9";
chr12	StringTie	exon	121331347	121331428	1000	-	.	gene_id "MSTRG.45832"; transcript_id "MSTRG.45832.18"; exon_number "10";
chr12	StringTie	exon	121335533	121335723	1000	-	.	gene_id "MSTRG.45832"; transcript_id "MSTRG.45832.18"; exon_number "11";
chr12	StringTie	exon	121337291	121337392	1000	-	.	gene_id "MSTRG.45832"; transcript_id "MSTRG.45832.18"; exon_number "12";
chr12	StringTie	exon	121342003	121342069	1000	-	.	gene_id "MSTRG.45832"; transcript_id "MSTRG.45832.18"; exon_number "13";
chr12	StringTie	exon	121345839	121346031	1000	-	.	gene_id "MSTRG.45832"; transcript_id "MSTRG.45832.18"; exon_number "14";
chr12	StringTie	exon	121346896	121347005	1000	-	.	gene_id "MSTRG.45832"; transcript_id "MSTRG.45832.18"; exon_number "15";
chr12	StringTie	exon	121347802	121347881	1000	-	.	gene_id "MSTRG.45832"; transcript_id "MSTRG.45832.18"; exon_number "16";
chr12	StringTie	exon	121352134	121352522	1000	-	.	gene_id "MSTRG.45832"; transcript_id "MSTRG.45832.18"; exon_number "17";
chr12	StringTie	transcript	121308315	121352437	1000	-	.	gene_id "MSTRG.45832"; transcript_id "MSTRG.45832.180";
chr12	StringTie	exon	121308315	121308691	1000	-	.	gene_id "MSTRG.45832"; transcript_id "MSTRG.45832.180"; exon_number "1";
chr12	StringTie	exon	121309701	121309863	1000	-	.	gene_id "MSTRG.45832"; transcript_id "MSTRG.45832.180"; exon_number "2";
chr12	StringTie	exon	121309970	121310011	1000	-	.	gene_id "MSTRG.45832"; transcript_id "MSTRG.45832.180"; exon_number "3";
chr12	StringTie	exon	121318277	121318424	1000	-	.	gene_id "MSTRG.45832"; transcript_id "MSTRG.45832.180"; exon_number "4";
chr12	StringTie	exon	121318509	121318608	1000	-	.	gene_id "MSTRG.45832"; transcript_id "MSTRG.45832.180"; exon_number "5";
chr12	StringTie	exon	121319697	121319818	1000	-	.	gene_id "MSTRG.45832"; transcript_id "MSTRG.45832.180"; exon_number "6";
chr12	StringTie	exon	121320385	121320459	1000	-	.	gene_id "MSTRG.45832"; transcript_id "MSTRG.45832.180"; exon_number "7";
chr12	StringTie	exon	121327096	121327231	1000	-	.	gene_id "MSTRG.45832"; transcript_id "MSTRG.45832.180"; exon_number "8";
chr12	StringTie	exon	121328316	121328473	1000	-	.	gene_id "MSTRG.45832"; transcript_id "MSTRG.45832.180"; exon_number "9";
chr12	StringTie	exon	121330583	121330672	1000	-	.	gene_id "MSTRG.45832"; transcript_id "MSTRG.45832.180"; exon_number "10";
chr12	StringTie	exon	121331347	121331428	1000	-	.	gene_id "MSTRG.45832"; transcript_id "MSTRG.45832.180"; exon_number "11";
chr12	StringTie	exon	121335533	121335723	1000	-	.	gene_id "MSTRG.45832"; transcript_id "MSTRG.45832.180"; exon_number "12";
chr12	StringTie	exon	121337291	121337392	1000	-	.	gene_id "MSTRG.45832"; transcript_id "MSTRG.45832.180"; exon_number "13";
chr12	StringTie	exon	121342003	121342069	1000	-	.	gene_id "MSTRG.45832"; transcript_id "MSTRG.45832.180"; exon_number "14";
chr12	StringTie	exon	121345839	121347005	1000	-	.	gene_id "MSTRG.45832"; transcript_id "MSTRG.45832.180"; exon_number "15";
chr12	StringTie	exon	121347802	121347881	1000	-	.	gene_id "MSTRG.45832"; transcript_id "MSTRG.45832.180"; exon_number "16";
chr12	StringTie	exon	121352134	121352437	1000	-	.	gene_id "MSTRG.45832"; transcript_id "MSTRG.45832.180"; exon_number "17";
chr12	StringTie	transcript	121308317	121352440	1000	-	.	gene_id "MSTRG.45832"; transcript_id "MSTRG.45832.181";
chr12	StringTie	exon	121308317	121308691	1000	-	.	gene_id "MSTRG.45832"; transcript_id "MSTRG.45832.181"; exon_number "1";
chr12	StringTie	exon	121309701	121309863	1000	-	.	gene_id "MSTRG.45832"; transcript_id "MSTRG.45832.181"; exon_number "2";
chr12	StringTie	exon	121318277	121318404	1000	-	.	gene_id "MSTRG.45832"; transcript_id "MSTRG.45832.181"; exon_number "3";
chr12	StringTie	exon	121318501	121318608	1000	-	.	gene_id "MSTRG.45832"; transcript_id "MSTRG.45832.181"; exon_number "4";
chr12	StringTie	exon	121319697	121319818	1000	-	.	gene_id "MSTRG.45832"; transcript_id "MSTRG.45832.181"; exon_number "5";
chr12	StringTie	exon	121320385	121320459	1000	-	.	gene_id "MSTRG.45832"; transcript_id "MSTRG.45832.181"; exon_number "6";
chr12	StringTie	exon	121327096	121327186	1000	-	.	gene_id "MSTRG.45832"; transcript_id "MSTRG.45832.181"; exon_number "7";
chr12	StringTie	exon	121327213	121327231	1000	-	.	gene_id "MSTRG.45832"; transcript_id "MSTRG.45832.181"; exon_number "8";
chr12	StringTie	exon	121328316	121328473	1000	-	.	gene_id "MSTRG.45832"; transcript_id "MSTRG.45832.181"; exon_number "9";
chr12	StringTie	exon	121330583	121330672	1000	-	.	gene_id "MSTRG.45832"; transcript_id "MSTRG.45832.181"; exon_number "10";
chr12	StringTie	exon	121331347	121331428	1000	-	.	gene_id "MSTRG.45832"; transcript_id "MSTRG.45832.181"; exon_number "11";
chr12	StringTie	exon	121335533	121335723	1000	-	.	gene_id "MSTRG.45832"; transcript_id "MSTRG.45832.181"; exon_number "12";
chr12	StringTie	exon	121337291	121337392	1000	-	.	gene_id "MSTRG.45832"; transcript_id "MSTRG.45832.181"; exon_number "13";
chr12	StringTie	exon	121342003	121342069	1000	-	.	gene_id "MSTRG.45832"; transcript_id "MSTRG.45832.181"; exon_number "14";
chr12	StringTie	exon	121345839	121347005	1000	-	.	gene_id "MSTRG.45832"; transcript_id "MSTRG.45832.181"; exon_number "15";
chr12	StringTie	exon	121347802	121347881	1000	-	.	gene_id "MSTRG.45832"; transcript_id "MSTRG.45832.181"; exon_number "16";
chr12	StringTie	exon	121352134	121352440	1000	-	.	gene_id "MSTRG.45832"; transcript_id "MSTRG.45832.181"; exon_number "17";
chr12	StringTie	transcript	121308321	121352447	1000	-	.	gene_id "MSTRG.45832"; transcript_id "MSTRG.45832.182";
chr12	StringTie	exon	121308321	121308691	1000	-	.	gene_id "MSTRG.45832"; transcript_id "MSTRG.45832.182"; exon_number "1";
chr12	StringTie	exon	121309701	121309844	1000	-	.	gene_id "MSTRG.45832"; transcript_id "MSTRG.45832.182"; exon_number "2";
chr12	StringTie	exon	121318277	121318404	1000	-	.	gene_id "MSTRG.45832"; transcript_id "MSTRG.45832.182"; exon_number "3";
chr12	StringTie	exon	121318501	121318608	1000	-	.	gene_id "MSTRG.45832"; transcript_id "MSTRG.45832.182"; exon_number "4";
chr12	StringTie	exon	121319697	121319818	1000	-	.	gene_id "MSTRG.45832"; transcript_id "MSTRG.45832.182"; exon_number "5";
chr12	StringTie	exon	121320385	121320459	1000	-	.	gene_id "MSTRG.45832"; transcript_id "MSTRG.45832.182"; exon_number "6";
chr12	StringTie	exon	121327096	121327231	1000	-	.	gene_id "MSTRG.45832"; transcript_id "MSTRG.45832.182"; exon_number "7";
chr12	StringTie	exon	121328316	121328473	1000	-	.	gene_id "MSTRG.45832"; transcript_id "MSTRG.45832.182"; exon_number "8";
chr12	StringTie	exon	121330583	121330672	1000	-	.	gene_id "MSTRG.45832"; transcript_id "MSTRG.45832.182"; exon_number "9";
chr12	StringTie	exon	121331347	121331428	1000	-	.	gene_id "MSTRG.45832"; transcript_id "MSTRG.45832.182"; exon_number "10";
chr12	StringTie	exon	121335533	121335723	1000	-	.	gene_id "MSTRG.45832"; transcript_id "MSTRG.45832.182"; exon_number "11";
chr12	StringTie	exon	121337291	121337392	1000	-	.	gene_id "MSTRG.45832"; transcript_id "MSTRG.45832.182"; exon_number "12";
chr12	StringTie	exon	121342003	121342069	1000	-	.	gene_id "MSTRG.45832"; transcript_id "MSTRG.45832.182"; exon_number "13";
chr12	StringTie	exon	121345839	121346031	1000	-	.	gene_id "MSTRG.45832"; transcript_id "MSTRG.45832.182"; exon_number "14";
chr12	StringTie	exon	121346896	121347005	1000	-	.	gene_id "MSTRG.45832"; transcript_id "MSTRG.45832.182"; exon_number "15";
chr12	StringTie	exon	121347802	121347881	1000	-	.	gene_id "MSTRG.45832"; transcript_id "MSTRG.45832.182"; exon_number "16";
chr12	StringTie	exon	121352134	121352447	1000	-	.	gene_id "MSTRG.45832"; transcript_id "MSTRG.45832.182"; exon_number "17";
chr12	StringTie	transcript	121308331	121352462	1000	-	.	gene_id "MSTRG.45832"; transcript_id "MSTRG.45832.183";
chr12	StringTie	exon	121308331	121308691	1000	-	.	gene_id "MSTRG.45832"; transcript_id "MSTRG.45832.183"; exon_number "1";
chr12	StringTie	exon	121309701	121309863	1000	-	.	gene_id "MSTRG.45832"; transcript_id "MSTRG.45832.183"; exon_number "2";
chr12	StringTie	exon	121318277	121318424	1000	-	.	gene_id "MSTRG.45832"; transcript_id "MSTRG.45832.183"; exon_number "3";
chr12	StringTie	exon	121318501	121318608	1000	-	.	gene_id "MSTRG.45832"; transcript_id "MSTRG.45832.183"; exon_number "4";
chr12	StringTie	exon	121319697	121319818	1000	-	.	gene_id "MSTRG.45832"; transcript_id "MSTRG.45832.183"; exon_number "5";
chr12	StringTie	exon	121320385	121320459	1000	-	.	gene_id "MSTRG.45832"; transcript_id "MSTRG.45832.183"; exon_number "6";
chr12	StringTie	exon	121327096	121327231	1000	-	.	gene_id "MSTRG.45832"; transcript_id "MSTRG.45832.183"; exon_number "7";
chr12	StringTie	exon	121328316	121328458	1000	-	.	gene_id "MSTRG.45832"; transcript_id "MSTRG.45832.183"; exon_number "8";
chr12	StringTie	exon	121330583	121330672	1000	-	.	gene_id "MSTRG.45832"; transcript_id "MSTRG.45832.183"; exon_number "9";
chr12	StringTie	exon	121331347	121331428	1000	-	.	gene_id "MSTRG.45832"; transcript_id "MSTRG.45832.183"; exon_number "10";
chr12	StringTie	exon	121335533	121335723	1000	-	.	gene_id "MSTRG.45832"; transcript_id "MSTRG.45832.183"; exon_number "11";
chr12	StringTie	exon	121337291	121337392	1000	-	.	gene_id "MSTRG.45832"; transcript_id "MSTRG.45832.183"; exon_number "12";
chr12	StringTie	exon	121342003	121342069	1000	-	.	gene_id "MSTRG.45832"; transcript_id "MSTRG.45832.183"; exon_number "13";
chr12	StringTie	exon	121345839	121346031	1000	-	.	gene_id "MSTRG.45832"; transcript_id "MSTRG.45832.183"; exon_number "14";
chr12	StringTie	exon	121352134	121352462	1000	-	.	gene_id "MSTRG.45832"; transcript_id "MSTRG.45832.183"; exon_number "15";
chr12	StringTie	transcript	121308332	121352447	1000	-	.	gene_id "MSTRG.45832"; transcript_id "MSTRG.45832.184";
chr12	StringTie	exon	121308332	121308691	1000	-	.	gene_id "MSTRG.45832"; transcript_id "MSTRG.45832.184"; exon_number "1";
chr12	StringTie	exon	121309701	121309863	1000	-	.	gene_id "MSTRG.45832"; transcript_id "MSTRG.45832.184"; exon_number "2";
chr12	StringTie	exon	121318277	121318404	1000	-	.	gene_id "MSTRG.45832"; transcript_id "MSTRG.45832.184"; exon_number "3";
chr12	StringTie	exon	121318501	121318608	1000	-	.	gene_id "MSTRG.45832"; transcript_id "MSTRG.45832.184"; exon_number "4";
chr12	StringTie	exon	121319697	121319818	1000	-	.	gene_id "MSTRG.45832"; transcript_id "MSTRG.45832.184"; exon_number "5";
chr12	StringTie	exon	121320385	121320459	1000	-	.	gene_id "MSTRG.45832"; transcript_id "MSTRG.45832.184"; exon_number "6";
chr12	StringTie	exon	121327096	121327231	1000	-	.	gene_id "MSTRG.45832"; transcript_id "MSTRG.45832.184"; exon_number "7";
chr12	StringTie	exon	121328316	121328458	1000	-	.	gene_id "MSTRG.45832"; transcript_id "MSTRG.45832.184"; exon_number "8";
chr12	StringTie	exon	121330583	121330672	1000	-	.	gene_id "MSTRG.45832"; transcript_id "MSTRG.45832.184"; exon_number "9";
chr12	StringTie	exon	121331347	121331428	1000	-	.	gene_id "MSTRG.45832"; transcript_id "MSTRG.45832.184"; exon_number "10";
chr12	StringTie	exon	121335533	121335723	1000	-	.	gene_id "MSTRG.45832"; transcript_id "MSTRG.45832.184"; exon_number "11";
chr12	StringTie	exon	121337291	121337392	1000	-	.	gene_id "MSTRG.45832"; transcript_id "MSTRG.45832.184"; exon_number "12";
chr12	StringTie	exon	121342003	121342064	1000	-	.	gene_id "MSTRG.45832"; transcript_id "MSTRG.45832.184"; exon_number "13";
chr12	StringTie	exon	121345839	121347005	1000	-	.	gene_id "MSTRG.45832"; transcript_id "MSTRG.45832.184"; exon_number "14";
chr12	StringTie	exon	121347802	121347881	1000	-	.	gene_id "MSTRG.45832"; transcript_id "MSTRG.45832.184"; exon_number "15";
chr12	StringTie	exon	121352134	121352447	1000	-	.	gene_id "MSTRG.45832"; transcript_id "MSTRG.45832.184"; exon_number "16";
chr12	StringTie	transcript	121308332	121352447	1000	-	.	gene_id "MSTRG.45832"; transcript_id "MSTRG.45832.185";
chr12	StringTie	exon	121308332	121308691	1000	-	.	gene_id "MSTRG.45832"; transcript_id "MSTRG.45832.185"; exon_number "1";
chr12	StringTie	exon	121309701	121309863	1000	-	.	gene_id "MSTRG.45832"; transcript_id "MSTRG.45832.185"; exon_number "2";
chr12	StringTie	exon	121318277	121318404	1000	-	.	gene_id "MSTRG.45832"; transcript_id "MSTRG.45832.185"; exon_number "3";
chr12	StringTie	exon	121318501	121318608	1000	-	.	gene_id "MSTRG.45832"; transcript_id "MSTRG.45832.185"; exon_number "4";
chr12	StringTie	exon	121319697	121319818	1000	-	.	gene_id "MSTRG.45832"; transcript_id "MSTRG.45832.185"; exon_number "5";
chr12	StringTie	exon	121320385	121320459	1000	-	.	gene_id "MSTRG.45832"; transcript_id "MSTRG.45832.185"; exon_number "6";
chr12	StringTie	exon	121327096	121327231	1000	-	.	gene_id "MSTRG.45832"; transcript_id "MSTRG.45832.185"; exon_number "7";
chr12	StringTie	exon	121328316	121328497	1000	-	.	gene_id "MSTRG.45832"; transcript_id "MSTRG.45832.185"; exon_number "8";
chr12	StringTie	exon	121330583	121330672	1000	-	.	gene_id "MSTRG.45832"; transcript_id "MSTRG.45832.185"; exon_number "9";
chr12	StringTie	exon	121331347	121331428	1000	-	.	gene_id "MSTRG.45832"; transcript_id "MSTRG.45832.185"; exon_number "10";
chr12	StringTie	exon	121335533	121335723	1000	-	.	gene_id "MSTRG.45832"; transcript_id "MSTRG.45832.185"; exon_number "11";
chr12	StringTie	exon	121337291	121337392	1000	-	.	gene_id "MSTRG.45832"; transcript_id "MSTRG.45832.185"; exon_number "12";
chr12	StringTie	exon	121342003	121342064	1000	-	.	gene_id "MSTRG.45832"; transcript_id "MSTRG.45832.185"; exon_number "13";
chr12	StringTie	exon	121345839	121346031	1000	-	.	gene_id "MSTRG.45832"; transcript_id "MSTRG.45832.185"; exon_number "14";
chr12	StringTie	exon	121346566	121347005	1000	-	.	gene_id "MSTRG.45832"; transcript_id "MSTRG.45832.185"; exon_number "15";
chr12	StringTie	exon	121347802	121347881	1000	-	.	gene_id "MSTRG.45832"; transcript_id "MSTRG.45832.185"; exon_number "16";
chr12	StringTie	exon	121352134	121352447	1000	-	.	gene_id "MSTRG.45832"; transcript_id "MSTRG.45832.185"; exon_number "17";
chr12	StringTie	transcript	121308333	121347884	1000	-	.	gene_id "MSTRG.45832"; transcript_id "MSTRG.45832.187";
chr12	StringTie	exon	121308333	121308691	1000	-	.	gene_id "MSTRG.45832"; transcript_id "MSTRG.45832.187"; exon_number "1";
chr12	StringTie	exon	121309701	121309863	1000	-	.	gene_id "MSTRG.45832"; transcript_id "MSTRG.45832.187"; exon_number "2";
chr12	StringTie	exon	121309970	121310011	1000	-	.	gene_id "MSTRG.45832"; transcript_id "MSTRG.45832.187"; exon_number "3";
chr12	StringTie	exon	121318277	121318424	1000	-	.	gene_id "MSTRG.45832"; transcript_id "MSTRG.45832.187"; exon_number "4";
chr12	StringTie	exon	121318501	121318608	1000	-	.	gene_id "MSTRG.45832"; transcript_id "MSTRG.45832.187"; exon_number "5";
chr12	StringTie	exon	121319697	121319818	1000	-	.	gene_id "MSTRG.45832"; transcript_id "MSTRG.45832.187"; exon_number "6";
chr12	StringTie	exon	121320385	121320459	1000	-	.	gene_id "MSTRG.45832"; transcript_id "MSTRG.45832.187"; exon_number "7";
chr12	StringTie	exon	121327096	121327231	1000	-	.	gene_id "MSTRG.45832"; transcript_id "MSTRG.45832.187"; exon_number "8";
chr12	StringTie	exon	121328316	121328458	1000	-	.	gene_id "MSTRG.45832"; transcript_id "MSTRG.45832.187"; exon_number "9";
chr12	StringTie	exon	121330583	121330672	1000	-	.	gene_id "MSTRG.45832"; transcript_id "MSTRG.45832.187"; exon_number "10";
chr12	StringTie	exon	121331347	121331428	1000	-	.	gene_id "MSTRG.45832"; transcript_id "MSTRG.45832.187"; exon_number "11";
chr12	StringTie	exon	121335533	121335723	1000	-	.	gene_id "MSTRG.45832"; transcript_id "MSTRG.45832.187"; exon_number "12";
chr12	StringTie	exon	121337291	121337392	1000	-	.	gene_id "MSTRG.45832"; transcript_id "MSTRG.45832.187"; exon_number "13";
chr12	StringTie	exon	121342003	121342069	1000	-	.	gene_id "MSTRG.45832"; transcript_id "MSTRG.45832.187"; exon_number "14";
chr12	StringTie	exon	121345839	121346031	1000	-	.	gene_id "MSTRG.45832"; transcript_id "MSTRG.45832.187"; exon_number "15";
chr12	StringTie	exon	121346566	121347005	1000	-	.	gene_id "MSTRG.45832"; transcript_id "MSTRG.45832.187"; exon_number "16";
chr12	StringTie	exon	121347802	121347884	1000	-	.	gene_id "MSTRG.45832"; transcript_id "MSTRG.45832.187"; exon_number "17";
chr12	StringTie	transcript	121308333	121352433	1000	-	.	gene_id "MSTRG.45832"; transcript_id "MSTRG.45832.188";
chr12	StringTie	exon	121308333	121308691	1000	-	.	gene_id "MSTRG.45832"; transcript_id "MSTRG.45832.188"; exon_number "1";
chr12	StringTie	exon	121309701	121309863	1000	-	.	gene_id "MSTRG.45832"; transcript_id "MSTRG.45832.188"; exon_number "2";
chr12	StringTie	exon	121309970	121310011	1000	-	.	gene_id "MSTRG.45832"; transcript_id "MSTRG.45832.188"; exon_number "3";
chr12	StringTie	exon	121318277	121318424	1000	-	.	gene_id "MSTRG.45832"; transcript_id "MSTRG.45832.188"; exon_number "4";
chr12	StringTie	exon	121318501	121318608	1000	-	.	gene_id "MSTRG.45832"; transcript_id "MSTRG.45832.188"; exon_number "5";
chr12	StringTie	exon	121319697	121319818	1000	-	.	gene_id "MSTRG.45832"; transcript_id "MSTRG.45832.188"; exon_number "6";
chr12	StringTie	exon	121320385	121320459	1000	-	.	gene_id "MSTRG.45832"; transcript_id "MSTRG.45832.188"; exon_number "7";
chr12	StringTie	exon	121327096	121328846	1000	-	.	gene_id "MSTRG.45832"; transcript_id "MSTRG.45832.188"; exon_number "8";
chr12	StringTie	exon	121330583	121330672	1000	-	.	gene_id "MSTRG.45832"; transcript_id "MSTRG.45832.188"; exon_number "9";
chr12	StringTie	exon	121331347	121331428	1000	-	.	gene_id "MSTRG.45832"; transcript_id "MSTRG.45832.188"; exon_number "10";
chr12	StringTie	exon	121335533	121335723	1000	-	.	gene_id "MSTRG.45832"; transcript_id "MSTRG.45832.188"; exon_number "11";
chr12	StringTie	exon	121337291	121337392	1000	-	.	gene_id "MSTRG.45832"; transcript_id "MSTRG.45832.188"; exon_number "12";
chr12	StringTie	exon	121342003	121342069	1000	-	.	gene_id "MSTRG.45832"; transcript_id "MSTRG.45832.188"; exon_number "13";
chr12	StringTie	exon	121345839	121346031	1000	-	.	gene_id "MSTRG.45832"; transcript_id "MSTRG.45832.188"; exon_number "14";
chr12	StringTie	exon	121346896	121347005	1000	-	.	gene_id "MSTRG.45832"; transcript_id "MSTRG.45832.188"; exon_number "15";
chr12	StringTie	exon	121347802	121347881	1000	-	.	gene_id "MSTRG.45832"; transcript_id "MSTRG.45832.188"; exon_number "16";
chr12	StringTie	exon	121352134	121352433	1000	-	.	gene_id "MSTRG.45832"; transcript_id "MSTRG.45832.188"; exon_number "17";
chr12	StringTie	transcript	121308347	121352452	1000	-	.	gene_id "MSTRG.45832"; transcript_id "MSTRG.45832.189";
chr12	StringTie	exon	121308347	121308691	1000	-	.	gene_id "MSTRG.45832"; transcript_id "MSTRG.45832.189"; exon_number "1";
chr12	StringTie	exon	121309701	121309863	1000	-	.	gene_id "MSTRG.45832"; transcript_id "MSTRG.45832.189"; exon_number "2";
chr12	StringTie	exon	121318277	121318404	1000	-	.	gene_id "MSTRG.45832"; transcript_id "MSTRG.45832.189"; exon_number "3";
chr12	StringTie	exon	121318501	121318608	1000	-	.	gene_id "MSTRG.45832"; transcript_id "MSTRG.45832.189"; exon_number "4";
chr12	StringTie	exon	121319697	121319818	1000	-	.	gene_id "MSTRG.45832"; transcript_id "MSTRG.45832.189"; exon_number "5";
chr12	StringTie	exon	121320385	121320459	1000	-	.	gene_id "MSTRG.45832"; transcript_id "MSTRG.45832.189"; exon_number "6";
chr12	StringTie	exon	121327096	121327145	1000	-	.	gene_id "MSTRG.45832"; transcript_id "MSTRG.45832.189"; exon_number "7";
chr12	StringTie	exon	121328316	121328497	1000	-	.	gene_id "MSTRG.45832"; transcript_id "MSTRG.45832.189"; exon_number "8";
chr12	StringTie	exon	121330583	121330672	1000	-	.	gene_id "MSTRG.45832"; transcript_id "MSTRG.45832.189"; exon_number "9";
chr12	StringTie	exon	121331347	121331428	1000	-	.	gene_id "MSTRG.45832"; transcript_id "MSTRG.45832.189"; exon_number "10";
chr12	StringTie	exon	121335533	121335723	1000	-	.	gene_id "MSTRG.45832"; transcript_id "MSTRG.45832.189"; exon_number "11";
chr12	StringTie	exon	121337291	121337392	1000	-	.	gene_id "MSTRG.45832"; transcript_id "MSTRG.45832.189"; exon_number "12";
chr12	StringTie	exon	121342003	121342069	1000	-	.	gene_id "MSTRG.45832"; transcript_id "MSTRG.45832.189"; exon_number "13";
chr12	StringTie	exon	121345839	121347005	1000	-	.	gene_id "MSTRG.45832"; transcript_id "MSTRG.45832.189"; exon_number "14";
chr12	StringTie	exon	121347802	121347881	1000	-	.	gene_id "MSTRG.45832"; transcript_id "MSTRG.45832.189"; exon_number "15";
chr12	StringTie	exon	121352134	121352452	1000	-	.	gene_id "MSTRG.45832"; transcript_id "MSTRG.45832.189"; exon_number "16";
chr12	StringTie	transcript	121308245	121352505	1000	-	.	gene_id "MSTRG.45832"; transcript_id "MSTRG.45832.19";
chr12	StringTie	exon	121308245	121308691	1000	-	.	gene_id "MSTRG.45832"; transcript_id "MSTRG.45832.19"; exon_number "1";
chr12	StringTie	exon	121309701	121309863	1000	-	.	gene_id "MSTRG.45832"; transcript_id "MSTRG.45832.19"; exon_number "2";
chr12	StringTie	exon	121318277	121318404	1000	-	.	gene_id "MSTRG.45832"; transcript_id "MSTRG.45832.19"; exon_number "3";
chr12	StringTie	exon	121318501	121318608	1000	-	.	gene_id "MSTRG.45832"; transcript_id "MSTRG.45832.19"; exon_number "4";
chr12	StringTie	exon	121319697	121319818	1000	-	.	gene_id "MSTRG.45832"; transcript_id "MSTRG.45832.19"; exon_number "5";
chr12	StringTie	exon	121320385	121320459	1000	-	.	gene_id "MSTRG.45832"; transcript_id "MSTRG.45832.19"; exon_number "6";
chr12	StringTie	exon	121327096	121327231	1000	-	.	gene_id "MSTRG.45832"; transcript_id "MSTRG.45832.19"; exon_number "7";
chr12	StringTie	exon	121328316	121328473	1000	-	.	gene_id "MSTRG.45832"; transcript_id "MSTRG.45832.19"; exon_number "8";
chr12	StringTie	exon	121330583	121330672	1000	-	.	gene_id "MSTRG.45832"; transcript_id "MSTRG.45832.19"; exon_number "9";
chr12	StringTie	exon	121331347	121331428	1000	-	.	gene_id "MSTRG.45832"; transcript_id "MSTRG.45832.19"; exon_number "10";
chr12	StringTie	exon	121335533	121335723	1000	-	.	gene_id "MSTRG.45832"; transcript_id "MSTRG.45832.19"; exon_number "11";
chr12	StringTie	exon	121337291	121337392	1000	-	.	gene_id "MSTRG.45832"; transcript_id "MSTRG.45832.19"; exon_number "12";
chr12	StringTie	exon	121342003	121342069	1000	-	.	gene_id "MSTRG.45832"; transcript_id "MSTRG.45832.19"; exon_number "13";
chr12	StringTie	exon	121345839	121346031	1000	-	.	gene_id "MSTRG.45832"; transcript_id "MSTRG.45832.19"; exon_number "14";
chr12	StringTie	exon	121346896	121347005	1000	-	.	gene_id "MSTRG.45832"; transcript_id "MSTRG.45832.19"; exon_number "15";
chr12	StringTie	exon	121347802	121347881	1000	-	.	gene_id "MSTRG.45832"; transcript_id "MSTRG.45832.19"; exon_number "16";
chr12	StringTie	exon	121352134	121352505	1000	-	.	gene_id "MSTRG.45832"; transcript_id "MSTRG.45832.19"; exon_number "17";
chr12	StringTie	transcript	121308349	121335637	1000	-	.	gene_id "MSTRG.45832"; transcript_id "MSTRG.45832.190";
chr12	StringTie	exon	121308349	121308691	1000	-	.	gene_id "MSTRG.45832"; transcript_id "MSTRG.45832.190"; exon_number "1";
chr12	StringTie	exon	121309701	121309863	1000	-	.	gene_id "MSTRG.45832"; transcript_id "MSTRG.45832.190"; exon_number "2";
chr12	StringTie	exon	121318277	121318424	1000	-	.	gene_id "MSTRG.45832"; transcript_id "MSTRG.45832.190"; exon_number "3";
chr12	StringTie	exon	121318501	121318608	1000	-	.	gene_id "MSTRG.45832"; transcript_id "MSTRG.45832.190"; exon_number "4";
chr12	StringTie	exon	121319697	121319818	1000	-	.	gene_id "MSTRG.45832"; transcript_id "MSTRG.45832.190"; exon_number "5";
chr12	StringTie	exon	121320385	121320459	1000	-	.	gene_id "MSTRG.45832"; transcript_id "MSTRG.45832.190"; exon_number "6";
chr12	StringTie	exon	121327096	121328846	1000	-	.	gene_id "MSTRG.45832"; transcript_id "MSTRG.45832.190"; exon_number "7";
chr12	StringTie	exon	121330583	121330672	1000	-	.	gene_id "MSTRG.45832"; transcript_id "MSTRG.45832.190"; exon_number "8";
chr12	StringTie	exon	121331347	121331428	1000	-	.	gene_id "MSTRG.45832"; transcript_id "MSTRG.45832.190"; exon_number "9";
chr12	StringTie	exon	121335533	121335637	1000	-	.	gene_id "MSTRG.45832"; transcript_id "MSTRG.45832.190"; exon_number "10";
chr12	StringTie	transcript	121308349	121352437	1000	-	.	gene_id "MSTRG.45832"; transcript_id "MSTRG.45832.191";
chr12	StringTie	exon	121308349	121308691	1000	-	.	gene_id "MSTRG.45832"; transcript_id "MSTRG.45832.191"; exon_number "1";
chr12	StringTie	exon	121309701	121309863	1000	-	.	gene_id "MSTRG.45832"; transcript_id "MSTRG.45832.191"; exon_number "2";
chr12	StringTie	exon	121318277	121318424	1000	-	.	gene_id "MSTRG.45832"; transcript_id "MSTRG.45832.191"; exon_number "3";
chr12	StringTie	exon	121318501	121318608	1000	-	.	gene_id "MSTRG.45832"; transcript_id "MSTRG.45832.191"; exon_number "4";
chr12	StringTie	exon	121319697	121319818	1000	-	.	gene_id "MSTRG.45832"; transcript_id "MSTRG.45832.191"; exon_number "5";
chr12	StringTie	exon	121320385	121320459	1000	-	.	gene_id "MSTRG.45832"; transcript_id "MSTRG.45832.191"; exon_number "6";
chr12	StringTie	exon	121327096	121327231	1000	-	.	gene_id "MSTRG.45832"; transcript_id "MSTRG.45832.191"; exon_number "7";
chr12	StringTie	exon	121328316	121328497	1000	-	.	gene_id "MSTRG.45832"; transcript_id "MSTRG.45832.191"; exon_number "8";
chr12	StringTie	exon	121330583	121330672	1000	-	.	gene_id "MSTRG.45832"; transcript_id "MSTRG.45832.191"; exon_number "9";
chr12	StringTie	exon	121331347	121331428	1000	-	.	gene_id "MSTRG.45832"; transcript_id "MSTRG.45832.191"; exon_number "10";
chr12	StringTie	exon	121335533	121335723	1000	-	.	gene_id "MSTRG.45832"; transcript_id "MSTRG.45832.191"; exon_number "11";
chr12	StringTie	exon	121337291	121337392	1000	-	.	gene_id "MSTRG.45832"; transcript_id "MSTRG.45832.191"; exon_number "12";
chr12	StringTie	exon	121342003	121342069	1000	-	.	gene_id "MSTRG.45832"; transcript_id "MSTRG.45832.191"; exon_number "13";
chr12	StringTie	exon	121345839	121346031	1000	-	.	gene_id "MSTRG.45832"; transcript_id "MSTRG.45832.191"; exon_number "14";
chr12	StringTie	exon	121352134	121352437	1000	-	.	gene_id "MSTRG.45832"; transcript_id "MSTRG.45832.191"; exon_number "15";
chr12	StringTie	transcript	121308351	121352429	1000	-	.	gene_id "MSTRG.45832"; transcript_id "MSTRG.45832.192";
chr12	StringTie	exon	121308351	121308691	1000	-	.	gene_id "MSTRG.45832"; transcript_id "MSTRG.45832.192"; exon_number "1";
chr12	StringTie	exon	121309701	121309844	1000	-	.	gene_id "MSTRG.45832"; transcript_id "MSTRG.45832.192"; exon_number "2";
chr12	StringTie	exon	121318277	121318424	1000	-	.	gene_id "MSTRG.45832"; transcript_id "MSTRG.45832.192"; exon_number "3";
chr12	StringTie	exon	121318501	121318608	1000	-	.	gene_id "MSTRG.45832"; transcript_id "MSTRG.45832.192"; exon_number "4";
chr12	StringTie	exon	121319697	121319818	1000	-	.	gene_id "MSTRG.45832"; transcript_id "MSTRG.45832.192"; exon_number "5";
chr12	StringTie	exon	121320385	121320459	1000	-	.	gene_id "MSTRG.45832"; transcript_id "MSTRG.45832.192"; exon_number "6";
chr12	StringTie	exon	121327096	121327231	1000	-	.	gene_id "MSTRG.45832"; transcript_id "MSTRG.45832.192"; exon_number "7";
chr12	StringTie	exon	121328316	121328458	1000	-	.	gene_id "MSTRG.45832"; transcript_id "MSTRG.45832.192"; exon_number "8";
chr12	StringTie	exon	121330583	121330672	1000	-	.	gene_id "MSTRG.45832"; transcript_id "MSTRG.45832.192"; exon_number "9";
chr12	StringTie	exon	121331347	121331428	1000	-	.	gene_id "MSTRG.45832"; transcript_id "MSTRG.45832.192"; exon_number "10";
chr12	StringTie	exon	121335533	121335723	1000	-	.	gene_id "MSTRG.45832"; transcript_id "MSTRG.45832.192"; exon_number "11";
chr12	StringTie	exon	121337291	121337392	1000	-	.	gene_id "MSTRG.45832"; transcript_id "MSTRG.45832.192"; exon_number "12";
chr12	StringTie	exon	121342003	121342067	1000	-	.	gene_id "MSTRG.45832"; transcript_id "MSTRG.45832.192"; exon_number "13";
chr12	StringTie	exon	121345839	121347005	1000	-	.	gene_id "MSTRG.45832"; transcript_id "MSTRG.45832.192"; exon_number "14";
chr12	StringTie	exon	121347802	121347881	1000	-	.	gene_id "MSTRG.45832"; transcript_id "MSTRG.45832.192"; exon_number "15";
chr12	StringTie	exon	121352134	121352429	1000	-	.	gene_id "MSTRG.45832"; transcript_id "MSTRG.45832.192"; exon_number "16";
chr12	StringTie	transcript	121308353	121352449	1000	-	.	gene_id "MSTRG.45832"; transcript_id "MSTRG.45832.193";
chr12	StringTie	exon	121308353	121308691	1000	-	.	gene_id "MSTRG.45832"; transcript_id "MSTRG.45832.193"; exon_number "1";
chr12	StringTie	exon	121309701	121309863	1000	-	.	gene_id "MSTRG.45832"; transcript_id "MSTRG.45832.193"; exon_number "2";
chr12	StringTie	exon	121318277	121318424	1000	-	.	gene_id "MSTRG.45832"; transcript_id "MSTRG.45832.193"; exon_number "3";
chr12	StringTie	exon	121318501	121318608	1000	-	.	gene_id "MSTRG.45832"; transcript_id "MSTRG.45832.193"; exon_number "4";
chr12	StringTie	exon	121319697	121319818	1000	-	.	gene_id "MSTRG.45832"; transcript_id "MSTRG.45832.193"; exon_number "5";
chr12	StringTie	exon	121320385	121320459	1000	-	.	gene_id "MSTRG.45832"; transcript_id "MSTRG.45832.193"; exon_number "6";
chr12	StringTie	exon	121327096	121327158	1000	-	.	gene_id "MSTRG.45832"; transcript_id "MSTRG.45832.193"; exon_number "7";
chr12	StringTie	exon	121328316	121328497	1000	-	.	gene_id "MSTRG.45832"; transcript_id "MSTRG.45832.193"; exon_number "8";
chr12	StringTie	exon	121330583	121330672	1000	-	.	gene_id "MSTRG.45832"; transcript_id "MSTRG.45832.193"; exon_number "9";
chr12	StringTie	exon	121331347	121331428	1000	-	.	gene_id "MSTRG.45832"; transcript_id "MSTRG.45832.193"; exon_number "10";
chr12	StringTie	exon	121335533	121335723	1000	-	.	gene_id "MSTRG.45832"; transcript_id "MSTRG.45832.193"; exon_number "11";
chr12	StringTie	exon	121337291	121337392	1000	-	.	gene_id "MSTRG.45832"; transcript_id "MSTRG.45832.193"; exon_number "12";
chr12	StringTie	exon	121342003	121342069	1000	-	.	gene_id "MSTRG.45832"; transcript_id "MSTRG.45832.193"; exon_number "13";
chr12	StringTie	exon	121345839	121346031	1000	-	.	gene_id "MSTRG.45832"; transcript_id "MSTRG.45832.193"; exon_number "14";
chr12	StringTie	exon	121346896	121347005	1000	-	.	gene_id "MSTRG.45832"; transcript_id "MSTRG.45832.193"; exon_number "15";
chr12	StringTie	exon	121347802	121347881	1000	-	.	gene_id "MSTRG.45832"; transcript_id "MSTRG.45832.193"; exon_number "16";
chr12	StringTie	exon	121352134	121352449	1000	-	.	gene_id "MSTRG.45832"; transcript_id "MSTRG.45832.193"; exon_number "17";
chr12	StringTie	transcript	121308356	121352428	1000	-	.	gene_id "MSTRG.45832"; transcript_id "MSTRG.45832.194";
chr12	StringTie	exon	121308356	121308691	1000	-	.	gene_id "MSTRG.45832"; transcript_id "MSTRG.45832.194"; exon_number "1";
chr12	StringTie	exon	121309701	121309863	1000	-	.	gene_id "MSTRG.45832"; transcript_id "MSTRG.45832.194"; exon_number "2";
chr12	StringTie	exon	121318277	121318424	1000	-	.	gene_id "MSTRG.45832"; transcript_id "MSTRG.45832.194"; exon_number "3";
chr12	StringTie	exon	121318501	121318608	1000	-	.	gene_id "MSTRG.45832"; transcript_id "MSTRG.45832.194"; exon_number "4";
chr12	StringTie	exon	121319697	121319818	1000	-	.	gene_id "MSTRG.45832"; transcript_id "MSTRG.45832.194"; exon_number "5";
chr12	StringTie	exon	121320385	121320459	1000	-	.	gene_id "MSTRG.45832"; transcript_id "MSTRG.45832.194"; exon_number "6";
chr12	StringTie	exon	121327096	121327231	1000	-	.	gene_id "MSTRG.45832"; transcript_id "MSTRG.45832.194"; exon_number "7";
chr12	StringTie	exon	121328316	121328458	1000	-	.	gene_id "MSTRG.45832"; transcript_id "MSTRG.45832.194"; exon_number "8";
chr12	StringTie	exon	121330583	121330670	1000	-	.	gene_id "MSTRG.45832"; transcript_id "MSTRG.45832.194"; exon_number "9";
chr12	StringTie	exon	121331347	121331428	1000	-	.	gene_id "MSTRG.45832"; transcript_id "MSTRG.45832.194"; exon_number "10";
chr12	StringTie	exon	121335533	121335723	1000	-	.	gene_id "MSTRG.45832"; transcript_id "MSTRG.45832.194"; exon_number "11";
chr12	StringTie	exon	121337291	121337392	1000	-	.	gene_id "MSTRG.45832"; transcript_id "MSTRG.45832.194"; exon_number "12";
chr12	StringTie	exon	121342003	121342069	1000	-	.	gene_id "MSTRG.45832"; transcript_id "MSTRG.45832.194"; exon_number "13";
chr12	StringTie	exon	121345839	121347005	1000	-	.	gene_id "MSTRG.45832"; transcript_id "MSTRG.45832.194"; exon_number "14";
chr12	StringTie	exon	121347802	121347881	1000	-	.	gene_id "MSTRG.45832"; transcript_id "MSTRG.45832.194"; exon_number "15";
chr12	StringTie	exon	121352134	121352428	1000	-	.	gene_id "MSTRG.45832"; transcript_id "MSTRG.45832.194"; exon_number "16";
chr12	StringTie	transcript	121308357	121352405	1000	-	.	gene_id "MSTRG.45832"; transcript_id "MSTRG.45832.195";
chr12	StringTie	exon	121308357	121308691	1000	-	.	gene_id "MSTRG.45832"; transcript_id "MSTRG.45832.195"; exon_number "1";
chr12	StringTie	exon	121309701	121309863	1000	-	.	gene_id "MSTRG.45832"; transcript_id "MSTRG.45832.195"; exon_number "2";
chr12	StringTie	exon	121318277	121318424	1000	-	.	gene_id "MSTRG.45832"; transcript_id "MSTRG.45832.195"; exon_number "3";
chr12	StringTie	exon	121318501	121318608	1000	-	.	gene_id "MSTRG.45832"; transcript_id "MSTRG.45832.195"; exon_number "4";
chr12	StringTie	exon	121319697	121319818	1000	-	.	gene_id "MSTRG.45832"; transcript_id "MSTRG.45832.195"; exon_number "5";
chr12	StringTie	exon	121320385	121320459	1000	-	.	gene_id "MSTRG.45832"; transcript_id "MSTRG.45832.195"; exon_number "6";
chr12	StringTie	exon	121327096	121327231	1000	-	.	gene_id "MSTRG.45832"; transcript_id "MSTRG.45832.195"; exon_number "7";
chr12	StringTie	exon	121328316	121328497	1000	-	.	gene_id "MSTRG.45832"; transcript_id "MSTRG.45832.195"; exon_number "8";
chr12	StringTie	exon	121330583	121330672	1000	-	.	gene_id "MSTRG.45832"; transcript_id "MSTRG.45832.195"; exon_number "9";
chr12	StringTie	exon	121331347	121331428	1000	-	.	gene_id "MSTRG.45832"; transcript_id "MSTRG.45832.195"; exon_number "10";
chr12	StringTie	exon	121335533	121335723	1000	-	.	gene_id "MSTRG.45832"; transcript_id "MSTRG.45832.195"; exon_number "11";
chr12	StringTie	exon	121337291	121337392	1000	-	.	gene_id "MSTRG.45832"; transcript_id "MSTRG.45832.195"; exon_number "12";
chr12	StringTie	exon	121342003	121342069	1000	-	.	gene_id "MSTRG.45832"; transcript_id "MSTRG.45832.195"; exon_number "13";
chr12	StringTie	exon	121345839	121346031	1000	-	.	gene_id "MSTRG.45832"; transcript_id "MSTRG.45832.195"; exon_number "14";
chr12	StringTie	exon	121346896	121347881	1000	-	.	gene_id "MSTRG.45832"; transcript_id "MSTRG.45832.195"; exon_number "15";
chr12	StringTie	exon	121352134	121352405	1000	-	.	gene_id "MSTRG.45832"; transcript_id "MSTRG.45832.195"; exon_number "16";
chr12	StringTie	transcript	121308357	121352445	1000	-	.	gene_id "MSTRG.45832"; transcript_id "MSTRG.45832.196";
chr12	StringTie	exon	121308357	121308691	1000	-	.	gene_id "MSTRG.45832"; transcript_id "MSTRG.45832.196"; exon_number "1";
chr12	StringTie	exon	121309701	121309863	1000	-	.	gene_id "MSTRG.45832"; transcript_id "MSTRG.45832.196"; exon_number "2";
chr12	StringTie	exon	121318277	121318404	1000	-	.	gene_id "MSTRG.45832"; transcript_id "MSTRG.45832.196"; exon_number "3";
chr12	StringTie	exon	121318501	121318608	1000	-	.	gene_id "MSTRG.45832"; transcript_id "MSTRG.45832.196"; exon_number "4";
chr12	StringTie	exon	121319697	121319818	1000	-	.	gene_id "MSTRG.45832"; transcript_id "MSTRG.45832.196"; exon_number "5";
chr12	StringTie	exon	121320385	121320459	1000	-	.	gene_id "MSTRG.45832"; transcript_id "MSTRG.45832.196"; exon_number "6";
chr12	StringTie	exon	121327096	121327258	1000	-	.	gene_id "MSTRG.45832"; transcript_id "MSTRG.45832.196"; exon_number "7";
chr12	StringTie	exon	121328316	121328458	1000	-	.	gene_id "MSTRG.45832"; transcript_id "MSTRG.45832.196"; exon_number "8";
chr12	StringTie	exon	121330583	121330672	1000	-	.	gene_id "MSTRG.45832"; transcript_id "MSTRG.45832.196"; exon_number "9";
chr12	StringTie	exon	121331347	121331428	1000	-	.	gene_id "MSTRG.45832"; transcript_id "MSTRG.45832.196"; exon_number "10";
chr12	StringTie	exon	121335533	121335723	1000	-	.	gene_id "MSTRG.45832"; transcript_id "MSTRG.45832.196"; exon_number "11";
chr12	StringTie	exon	121337291	121337392	1000	-	.	gene_id "MSTRG.45832"; transcript_id "MSTRG.45832.196"; exon_number "12";
chr12	StringTie	exon	121342003	121342069	1000	-	.	gene_id "MSTRG.45832"; transcript_id "MSTRG.45832.196"; exon_number "13";
chr12	StringTie	exon	121345839	121347005	1000	-	.	gene_id "MSTRG.45832"; transcript_id "MSTRG.45832.196"; exon_number "14";
chr12	StringTie	exon	121347802	121347881	1000	-	.	gene_id "MSTRG.45832"; transcript_id "MSTRG.45832.196"; exon_number "15";
chr12	StringTie	exon	121352134	121352445	1000	-	.	gene_id "MSTRG.45832"; transcript_id "MSTRG.45832.196"; exon_number "16";
chr12	StringTie	transcript	121308357	121352437	1000	-	.	gene_id "MSTRG.45832"; transcript_id "MSTRG.45832.197";
chr12	StringTie	exon	121308357	121308691	1000	-	.	gene_id "MSTRG.45832"; transcript_id "MSTRG.45832.197"; exon_number "1";
chr12	StringTie	exon	121309701	121309863	1000	-	.	gene_id "MSTRG.45832"; transcript_id "MSTRG.45832.197"; exon_number "2";
chr12	StringTie	exon	121309970	121310011	1000	-	.	gene_id "MSTRG.45832"; transcript_id "MSTRG.45832.197"; exon_number "3";
chr12	StringTie	exon	121318052	121318150	1000	-	.	gene_id "MSTRG.45832"; transcript_id "MSTRG.45832.197"; exon_number "4";
chr12	StringTie	exon	121318277	121318351	1000	-	.	gene_id "MSTRG.45832"; transcript_id "MSTRG.45832.197"; exon_number "5";
chr12	StringTie	exon	121318501	121318608	1000	-	.	gene_id "MSTRG.45832"; transcript_id "MSTRG.45832.197"; exon_number "6";
chr12	StringTie	exon	121319697	121319818	1000	-	.	gene_id "MSTRG.45832"; transcript_id "MSTRG.45832.197"; exon_number "7";
chr12	StringTie	exon	121320385	121320459	1000	-	.	gene_id "MSTRG.45832"; transcript_id "MSTRG.45832.197"; exon_number "8";
chr12	StringTie	exon	121327096	121327231	1000	-	.	gene_id "MSTRG.45832"; transcript_id "MSTRG.45832.197"; exon_number "9";
chr12	StringTie	exon	121328316	121328458	1000	-	.	gene_id "MSTRG.45832"; transcript_id "MSTRG.45832.197"; exon_number "10";
chr12	StringTie	exon	121330583	121330672	1000	-	.	gene_id "MSTRG.45832"; transcript_id "MSTRG.45832.197"; exon_number "11";
chr12	StringTie	exon	121331347	121331428	1000	-	.	gene_id "MSTRG.45832"; transcript_id "MSTRG.45832.197"; exon_number "12";
chr12	StringTie	exon	121335533	121335723	1000	-	.	gene_id "MSTRG.45832"; transcript_id "MSTRG.45832.197"; exon_number "13";
chr12	StringTie	exon	121337291	121337392	1000	-	.	gene_id "MSTRG.45832"; transcript_id "MSTRG.45832.197"; exon_number "14";
chr12	StringTie	exon	121342003	121342064	1000	-	.	gene_id "MSTRG.45832"; transcript_id "MSTRG.45832.197"; exon_number "15";
chr12	StringTie	exon	121345839	121346031	1000	-	.	gene_id "MSTRG.45832"; transcript_id "MSTRG.45832.197"; exon_number "16";
chr12	StringTie	exon	121346896	121347005	1000	-	.	gene_id "MSTRG.45832"; transcript_id "MSTRG.45832.197"; exon_number "17";
chr12	StringTie	exon	121347802	121347881	1000	-	.	gene_id "MSTRG.45832"; transcript_id "MSTRG.45832.197"; exon_number "18";
chr12	StringTie	exon	121352134	121352437	1000	-	.	gene_id "MSTRG.45832"; transcript_id "MSTRG.45832.197"; exon_number "19";
chr12	StringTie	transcript	121308176	121352543	1000	-	.	gene_id "MSTRG.45832"; transcript_id "MSTRG.45832.2";
chr12	StringTie	exon	121308176	121308691	1000	-	.	gene_id "MSTRG.45832"; transcript_id "MSTRG.45832.2"; exon_number "1";
chr12	StringTie	exon	121309701	121309863	1000	-	.	gene_id "MSTRG.45832"; transcript_id "MSTRG.45832.2"; exon_number "2";
chr12	StringTie	exon	121318277	121318404	1000	-	.	gene_id "MSTRG.45832"; transcript_id "MSTRG.45832.2"; exon_number "3";
chr12	StringTie	exon	121318501	121318608	1000	-	.	gene_id "MSTRG.45832"; transcript_id "MSTRG.45832.2"; exon_number "4";
chr12	StringTie	exon	121319697	121319818	1000	-	.	gene_id "MSTRG.45832"; transcript_id "MSTRG.45832.2"; exon_number "5";
chr12	StringTie	exon	121320385	121320459	1000	-	.	gene_id "MSTRG.45832"; transcript_id "MSTRG.45832.2"; exon_number "6";
chr12	StringTie	exon	121327096	121327231	1000	-	.	gene_id "MSTRG.45832"; transcript_id "MSTRG.45832.2"; exon_number "7";
chr12	StringTie	exon	121328316	121328458	1000	-	.	gene_id "MSTRG.45832"; transcript_id "MSTRG.45832.2"; exon_number "8";
chr12	StringTie	exon	121330583	121330672	1000	-	.	gene_id "MSTRG.45832"; transcript_id "MSTRG.45832.2"; exon_number "9";
chr12	StringTie	exon	121331347	121331428	1000	-	.	gene_id "MSTRG.45832"; transcript_id "MSTRG.45832.2"; exon_number "10";
chr12	StringTie	exon	121335533	121335723	1000	-	.	gene_id "MSTRG.45832"; transcript_id "MSTRG.45832.2"; exon_number "11";
chr12	StringTie	exon	121337291	121337392	1000	-	.	gene_id "MSTRG.45832"; transcript_id "MSTRG.45832.2"; exon_number "12";
chr12	StringTie	exon	121342003	121342069	1000	-	.	gene_id "MSTRG.45832"; transcript_id "MSTRG.45832.2"; exon_number "13";
chr12	StringTie	exon	121345839	121347005	1000	-	.	gene_id "MSTRG.45832"; transcript_id "MSTRG.45832.2"; exon_number "14";
chr12	StringTie	exon	121347802	121347881	1000	-	.	gene_id "MSTRG.45832"; transcript_id "MSTRG.45832.2"; exon_number "15";
chr12	StringTie	exon	121352134	121352543	1000	-	.	gene_id "MSTRG.45832"; transcript_id "MSTRG.45832.2"; exon_number "16";
chr12	StringTie	transcript	121308245	121352480	1000	-	.	gene_id "MSTRG.45832"; transcript_id "MSTRG.45832.20";
chr12	StringTie	exon	121308245	121308691	1000	-	.	gene_id "MSTRG.45832"; transcript_id "MSTRG.45832.20"; exon_number "1";
chr12	StringTie	exon	121309701	121309863	1000	-	.	gene_id "MSTRG.45832"; transcript_id "MSTRG.45832.20"; exon_number "2";
chr12	StringTie	exon	121318277	121318404	1000	-	.	gene_id "MSTRG.45832"; transcript_id "MSTRG.45832.20"; exon_number "3";
chr12	StringTie	exon	121318501	121318608	1000	-	.	gene_id "MSTRG.45832"; transcript_id "MSTRG.45832.20"; exon_number "4";
chr12	StringTie	exon	121319697	121319818	1000	-	.	gene_id "MSTRG.45832"; transcript_id "MSTRG.45832.20"; exon_number "5";
chr12	StringTie	exon	121320385	121320459	1000	-	.	gene_id "MSTRG.45832"; transcript_id "MSTRG.45832.20"; exon_number "6";
chr12	StringTie	exon	121327096	121327231	1000	-	.	gene_id "MSTRG.45832"; transcript_id "MSTRG.45832.20"; exon_number "7";
chr12	StringTie	exon	121328316	121328497	1000	-	.	gene_id "MSTRG.45832"; transcript_id "MSTRG.45832.20"; exon_number "8";
chr12	StringTie	exon	121330583	121330672	1000	-	.	gene_id "MSTRG.45832"; transcript_id "MSTRG.45832.20"; exon_number "9";
chr12	StringTie	exon	121331347	121331428	1000	-	.	gene_id "MSTRG.45832"; transcript_id "MSTRG.45832.20"; exon_number "10";
chr12	StringTie	exon	121335533	121335723	1000	-	.	gene_id "MSTRG.45832"; transcript_id "MSTRG.45832.20"; exon_number "11";
chr12	StringTie	exon	121337291	121337392	1000	-	.	gene_id "MSTRG.45832"; transcript_id "MSTRG.45832.20"; exon_number "12";
chr12	StringTie	exon	121342003	121342069	1000	-	.	gene_id "MSTRG.45832"; transcript_id "MSTRG.45832.20"; exon_number "13";
chr12	StringTie	exon	121345839	121346031	1000	-	.	gene_id "MSTRG.45832"; transcript_id "MSTRG.45832.20"; exon_number "14";
chr12	StringTie	exon	121346566	121347005	1000	-	.	gene_id "MSTRG.45832"; transcript_id "MSTRG.45832.20"; exon_number "15";
chr12	StringTie	exon	121347802	121347881	1000	-	.	gene_id "MSTRG.45832"; transcript_id "MSTRG.45832.20"; exon_number "16";
chr12	StringTie	exon	121352134	121352480	1000	-	.	gene_id "MSTRG.45832"; transcript_id "MSTRG.45832.20"; exon_number "17";
chr12	StringTie	transcript	121308359	121352427	1000	-	.	gene_id "MSTRG.45832"; transcript_id "MSTRG.45832.205";
chr12	StringTie	exon	121308359	121308691	1000	-	.	gene_id "MSTRG.45832"; transcript_id "MSTRG.45832.205"; exon_number "1";
chr12	StringTie	exon	121309701	121309863	1000	-	.	gene_id "MSTRG.45832"; transcript_id "MSTRG.45832.205"; exon_number "2";
chr12	StringTie	exon	121318277	121318404	1000	-	.	gene_id "MSTRG.45832"; transcript_id "MSTRG.45832.205"; exon_number "3";
chr12	StringTie	exon	121318501	121318608	1000	-	.	gene_id "MSTRG.45832"; transcript_id "MSTRG.45832.205"; exon_number "4";
chr12	StringTie	exon	121319697	121319818	1000	-	.	gene_id "MSTRG.45832"; transcript_id "MSTRG.45832.205"; exon_number "5";
chr12	StringTie	exon	121320385	121320459	1000	-	.	gene_id "MSTRG.45832"; transcript_id "MSTRG.45832.205"; exon_number "6";
chr12	StringTie	exon	121327096	121327231	1000	-	.	gene_id "MSTRG.45832"; transcript_id "MSTRG.45832.205"; exon_number "7";
chr12	StringTie	exon	121328316	121328497	1000	-	.	gene_id "MSTRG.45832"; transcript_id "MSTRG.45832.205"; exon_number "8";
chr12	StringTie	exon	121330583	121330672	1000	-	.	gene_id "MSTRG.45832"; transcript_id "MSTRG.45832.205"; exon_number "9";
chr12	StringTie	exon	121331347	121331439	1000	-	.	gene_id "MSTRG.45832"; transcript_id "MSTRG.45832.205"; exon_number "10";
chr12	StringTie	exon	121335533	121335723	1000	-	.	gene_id "MSTRG.45832"; transcript_id "MSTRG.45832.205"; exon_number "11";
chr12	StringTie	exon	121337291	121337392	1000	-	.	gene_id "MSTRG.45832"; transcript_id "MSTRG.45832.205"; exon_number "12";
chr12	StringTie	exon	121342003	121342069	1000	-	.	gene_id "MSTRG.45832"; transcript_id "MSTRG.45832.205"; exon_number "13";
chr12	StringTie	exon	121345839	121347005	1000	-	.	gene_id "MSTRG.45832"; transcript_id "MSTRG.45832.205"; exon_number "14";
chr12	StringTie	exon	121347802	121347881	1000	-	.	gene_id "MSTRG.45832"; transcript_id "MSTRG.45832.205"; exon_number "15";
chr12	StringTie	exon	121352134	121352427	1000	-	.	gene_id "MSTRG.45832"; transcript_id "MSTRG.45832.205"; exon_number "16";
chr12	StringTie	transcript	121318352	121352444	1000	-	.	gene_id "MSTRG.45832"; transcript_id "MSTRG.45832.207";
chr12	StringTie	exon	121318352	121318424	1000	-	.	gene_id "MSTRG.45832"; transcript_id "MSTRG.45832.207"; exon_number "1";
chr12	StringTie	exon	121318501	121318608	1000	-	.	gene_id "MSTRG.45832"; transcript_id "MSTRG.45832.207"; exon_number "2";
chr12	StringTie	exon	121319697	121319818	1000	-	.	gene_id "MSTRG.45832"; transcript_id "MSTRG.45832.207"; exon_number "3";
chr12	StringTie	exon	121320385	121320459	1000	-	.	gene_id "MSTRG.45832"; transcript_id "MSTRG.45832.207"; exon_number "4";
chr12	StringTie	exon	121327096	121327231	1000	-	.	gene_id "MSTRG.45832"; transcript_id "MSTRG.45832.207"; exon_number "5";
chr12	StringTie	exon	121328316	121328458	1000	-	.	gene_id "MSTRG.45832"; transcript_id "MSTRG.45832.207"; exon_number "6";
chr12	StringTie	exon	121330583	121330672	1000	-	.	gene_id "MSTRG.45832"; transcript_id "MSTRG.45832.207"; exon_number "7";
chr12	StringTie	exon	121331347	121331428	1000	-	.	gene_id "MSTRG.45832"; transcript_id "MSTRG.45832.207"; exon_number "8";
chr12	StringTie	exon	121335534	121335723	1000	-	.	gene_id "MSTRG.45832"; transcript_id "MSTRG.45832.207"; exon_number "9";
chr12	StringTie	exon	121337291	121337392	1000	-	.	gene_id "MSTRG.45832"; transcript_id "MSTRG.45832.207"; exon_number "10";
chr12	StringTie	exon	121342003	121342069	1000	-	.	gene_id "MSTRG.45832"; transcript_id "MSTRG.45832.207"; exon_number "11";
chr12	StringTie	exon	121345839	121347005	1000	-	.	gene_id "MSTRG.45832"; transcript_id "MSTRG.45832.207"; exon_number "12";
chr12	StringTie	exon	121347802	121347881	1000	-	.	gene_id "MSTRG.45832"; transcript_id "MSTRG.45832.207"; exon_number "13";
chr12	StringTie	exon	121352134	121352444	1000	-	.	gene_id "MSTRG.45832"; transcript_id "MSTRG.45832.207"; exon_number "14";
chr12	StringTie	transcript	121318352	121352431	1000	-	.	gene_id "MSTRG.45832"; transcript_id "MSTRG.45832.208";
chr12	StringTie	exon	121318352	121318424	1000	-	.	gene_id "MSTRG.45832"; transcript_id "MSTRG.45832.208"; exon_number "1";
chr12	StringTie	exon	121318501	121318603	1000	-	.	gene_id "MSTRG.45832"; transcript_id "MSTRG.45832.208"; exon_number "2";
chr12	StringTie	exon	121319697	121319818	1000	-	.	gene_id "MSTRG.45832"; transcript_id "MSTRG.45832.208"; exon_number "3";
chr12	StringTie	exon	121320385	121320459	1000	-	.	gene_id "MSTRG.45832"; transcript_id "MSTRG.45832.208"; exon_number "4";
chr12	StringTie	exon	121327096	121327231	1000	-	.	gene_id "MSTRG.45832"; transcript_id "MSTRG.45832.208"; exon_number "5";
chr12	StringTie	exon	121328316	121328497	1000	-	.	gene_id "MSTRG.45832"; transcript_id "MSTRG.45832.208"; exon_number "6";
chr12	StringTie	exon	121330583	121330672	1000	-	.	gene_id "MSTRG.45832"; transcript_id "MSTRG.45832.208"; exon_number "7";
chr12	StringTie	exon	121331347	121331428	1000	-	.	gene_id "MSTRG.45832"; transcript_id "MSTRG.45832.208"; exon_number "8";
chr12	StringTie	exon	121335533	121335723	1000	-	.	gene_id "MSTRG.45832"; transcript_id "MSTRG.45832.208"; exon_number "9";
chr12	StringTie	exon	121337291	121337392	1000	-	.	gene_id "MSTRG.45832"; transcript_id "MSTRG.45832.208"; exon_number "10";
chr12	StringTie	exon	121342003	121342069	1000	-	.	gene_id "MSTRG.45832"; transcript_id "MSTRG.45832.208"; exon_number "11";
chr12	StringTie	exon	121345839	121346031	1000	-	.	gene_id "MSTRG.45832"; transcript_id "MSTRG.45832.208"; exon_number "12";
chr12	StringTie	exon	121346896	121347005	1000	-	.	gene_id "MSTRG.45832"; transcript_id "MSTRG.45832.208"; exon_number "13";
chr12	StringTie	exon	121347802	121347881	1000	-	.	gene_id "MSTRG.45832"; transcript_id "MSTRG.45832.208"; exon_number "14";
chr12	StringTie	exon	121352134	121352431	1000	-	.	gene_id "MSTRG.45832"; transcript_id "MSTRG.45832.208"; exon_number "15";
chr12	StringTie	transcript	121318352	121352444	1000	-	.	gene_id "MSTRG.45832"; transcript_id "MSTRG.45832.209";
chr12	StringTie	exon	121318352	121318424	1000	-	.	gene_id "MSTRG.45832"; transcript_id "MSTRG.45832.209"; exon_number "1";
chr12	StringTie	exon	121318501	121318608	1000	-	.	gene_id "MSTRG.45832"; transcript_id "MSTRG.45832.209"; exon_number "2";
chr12	StringTie	exon	121319697	121319818	1000	-	.	gene_id "MSTRG.45832"; transcript_id "MSTRG.45832.209"; exon_number "3";
chr12	StringTie	exon	121320385	121320459	1000	-	.	gene_id "MSTRG.45832"; transcript_id "MSTRG.45832.209"; exon_number "4";
chr12	StringTie	exon	121327096	121327231	1000	-	.	gene_id "MSTRG.45832"; transcript_id "MSTRG.45832.209"; exon_number "5";
chr12	StringTie	exon	121328316	121328473	1000	-	.	gene_id "MSTRG.45832"; transcript_id "MSTRG.45832.209"; exon_number "6";
chr12	StringTie	exon	121330583	121330672	1000	-	.	gene_id "MSTRG.45832"; transcript_id "MSTRG.45832.209"; exon_number "7";
chr12	StringTie	exon	121331347	121331428	1000	-	.	gene_id "MSTRG.45832"; transcript_id "MSTRG.45832.209"; exon_number "8";
chr12	StringTie	exon	121335533	121335723	1000	-	.	gene_id "MSTRG.45832"; transcript_id "MSTRG.45832.209"; exon_number "9";
chr12	StringTie	exon	121337291	121337392	1000	-	.	gene_id "MSTRG.45832"; transcript_id "MSTRG.45832.209"; exon_number "10";
chr12	StringTie	exon	121342003	121342067	1000	-	.	gene_id "MSTRG.45832"; transcript_id "MSTRG.45832.209"; exon_number "11";
chr12	StringTie	exon	121345839	121346031	1000	-	.	gene_id "MSTRG.45832"; transcript_id "MSTRG.45832.209"; exon_number "12";
chr12	StringTie	exon	121346896	121347005	1000	-	.	gene_id "MSTRG.45832"; transcript_id "MSTRG.45832.209"; exon_number "13";
chr12	StringTie	exon	121347802	121347881	1000	-	.	gene_id "MSTRG.45832"; transcript_id "MSTRG.45832.209"; exon_number "14";
chr12	StringTie	exon	121352134	121352444	1000	-	.	gene_id "MSTRG.45832"; transcript_id "MSTRG.45832.209"; exon_number "15";
chr12	StringTie	transcript	121308245	121352554	1000	-	.	gene_id "MSTRG.45832"; transcript_id "MSTRG.45832.21";
chr12	StringTie	exon	121308245	121308691	1000	-	.	gene_id "MSTRG.45832"; transcript_id "MSTRG.45832.21"; exon_number "1";
chr12	StringTie	exon	121309701	121309863	1000	-	.	gene_id "MSTRG.45832"; transcript_id "MSTRG.45832.21"; exon_number "2";
chr12	StringTie	exon	121318277	121318424	1000	-	.	gene_id "MSTRG.45832"; transcript_id "MSTRG.45832.21"; exon_number "3";
chr12	StringTie	exon	121318501	121318608	1000	-	.	gene_id "MSTRG.45832"; transcript_id "MSTRG.45832.21"; exon_number "4";
chr12	StringTie	exon	121319697	121319818	1000	-	.	gene_id "MSTRG.45832"; transcript_id "MSTRG.45832.21"; exon_number "5";
chr12	StringTie	exon	121320385	121320459	1000	-	.	gene_id "MSTRG.45832"; transcript_id "MSTRG.45832.21"; exon_number "6";
chr12	StringTie	exon	121327096	121327231	1000	-	.	gene_id "MSTRG.45832"; transcript_id "MSTRG.45832.21"; exon_number "7";
chr12	StringTie	exon	121328316	121328473	1000	-	.	gene_id "MSTRG.45832"; transcript_id "MSTRG.45832.21"; exon_number "8";
chr12	StringTie	exon	121330583	121330672	1000	-	.	gene_id "MSTRG.45832"; transcript_id "MSTRG.45832.21"; exon_number "9";
chr12	StringTie	exon	121331347	121331428	1000	-	.	gene_id "MSTRG.45832"; transcript_id "MSTRG.45832.21"; exon_number "10";
chr12	StringTie	exon	121335533	121335723	1000	-	.	gene_id "MSTRG.45832"; transcript_id "MSTRG.45832.21"; exon_number "11";
chr12	StringTie	exon	121337291	121337392	1000	-	.	gene_id "MSTRG.45832"; transcript_id "MSTRG.45832.21"; exon_number "12";
chr12	StringTie	exon	121342003	121342069	1000	-	.	gene_id "MSTRG.45832"; transcript_id "MSTRG.45832.21"; exon_number "13";
chr12	StringTie	exon	121345839	121347005	1000	-	.	gene_id "MSTRG.45832"; transcript_id "MSTRG.45832.21"; exon_number "14";
chr12	StringTie	exon	121347802	121347881	1000	-	.	gene_id "MSTRG.45832"; transcript_id "MSTRG.45832.21"; exon_number "15";
chr12	StringTie	exon	121352134	121352554	1000	-	.	gene_id "MSTRG.45832"; transcript_id "MSTRG.45832.21"; exon_number "16";
chr12	StringTie	transcript	121318352	121352426	1000	-	.	gene_id "MSTRG.45832"; transcript_id "MSTRG.45832.210";
chr12	StringTie	exon	121318352	121318424	1000	-	.	gene_id "MSTRG.45832"; transcript_id "MSTRG.45832.210"; exon_number "1";
chr12	StringTie	exon	121318501	121318608	1000	-	.	gene_id "MSTRG.45832"; transcript_id "MSTRG.45832.210"; exon_number "2";
chr12	StringTie	exon	121319697	121319818	1000	-	.	gene_id "MSTRG.45832"; transcript_id "MSTRG.45832.210"; exon_number "3";
chr12	StringTie	exon	121320385	121320459	1000	-	.	gene_id "MSTRG.45832"; transcript_id "MSTRG.45832.210"; exon_number "4";
chr12	StringTie	exon	121327096	121327273	1000	-	.	gene_id "MSTRG.45832"; transcript_id "MSTRG.45832.210"; exon_number "5";
chr12	StringTie	exon	121328316	121328458	1000	-	.	gene_id "MSTRG.45832"; transcript_id "MSTRG.45832.210"; exon_number "6";
chr12	StringTie	exon	121330583	121330672	1000	-	.	gene_id "MSTRG.45832"; transcript_id "MSTRG.45832.210"; exon_number "7";
chr12	StringTie	exon	121331347	121331428	1000	-	.	gene_id "MSTRG.45832"; transcript_id "MSTRG.45832.210"; exon_number "8";
chr12	StringTie	exon	121335533	121335723	1000	-	.	gene_id "MSTRG.45832"; transcript_id "MSTRG.45832.210"; exon_number "9";
chr12	StringTie	exon	121337291	121337392	1000	-	.	gene_id "MSTRG.45832"; transcript_id "MSTRG.45832.210"; exon_number "10";
chr12	StringTie	exon	121342003	121342069	1000	-	.	gene_id "MSTRG.45832"; transcript_id "MSTRG.45832.210"; exon_number "11";
chr12	StringTie	exon	121345839	121346031	1000	-	.	gene_id "MSTRG.45832"; transcript_id "MSTRG.45832.210"; exon_number "12";
chr12	StringTie	exon	121346896	121347005	1000	-	.	gene_id "MSTRG.45832"; transcript_id "MSTRG.45832.210"; exon_number "13";
chr12	StringTie	exon	121347802	121347881	1000	-	.	gene_id "MSTRG.45832"; transcript_id "MSTRG.45832.210"; exon_number "14";
chr12	StringTie	exon	121352134	121352426	1000	-	.	gene_id "MSTRG.45832"; transcript_id "MSTRG.45832.210"; exon_number "15";
chr12	StringTie	transcript	121318352	121352432	1000	-	.	gene_id "MSTRG.45832"; transcript_id "MSTRG.45832.211";
chr12	StringTie	exon	121318352	121318424	1000	-	.	gene_id "MSTRG.45832"; transcript_id "MSTRG.45832.211"; exon_number "1";
chr12	StringTie	exon	121318501	121318608	1000	-	.	gene_id "MSTRG.45832"; transcript_id "MSTRG.45832.211"; exon_number "2";
chr12	StringTie	exon	121319697	121319818	1000	-	.	gene_id "MSTRG.45832"; transcript_id "MSTRG.45832.211"; exon_number "3";
chr12	StringTie	exon	121320385	121320459	1000	-	.	gene_id "MSTRG.45832"; transcript_id "MSTRG.45832.211"; exon_number "4";
chr12	StringTie	exon	121327096	121327231	1000	-	.	gene_id "MSTRG.45832"; transcript_id "MSTRG.45832.211"; exon_number "5";
chr12	StringTie	exon	121328316	121328473	1000	-	.	gene_id "MSTRG.45832"; transcript_id "MSTRG.45832.211"; exon_number "6";
chr12	StringTie	exon	121330583	121330672	1000	-	.	gene_id "MSTRG.45832"; transcript_id "MSTRG.45832.211"; exon_number "7";
chr12	StringTie	exon	121331347	121331428	1000	-	.	gene_id "MSTRG.45832"; transcript_id "MSTRG.45832.211"; exon_number "8";
chr12	StringTie	exon	121335533	121335723	1000	-	.	gene_id "MSTRG.45832"; transcript_id "MSTRG.45832.211"; exon_number "9";
chr12	StringTie	exon	121337291	121337392	1000	-	.	gene_id "MSTRG.45832"; transcript_id "MSTRG.45832.211"; exon_number "10";
chr12	StringTie	exon	121342003	121342069	1000	-	.	gene_id "MSTRG.45832"; transcript_id "MSTRG.45832.211"; exon_number "11";
chr12	StringTie	exon	121345844	121346031	1000	-	.	gene_id "MSTRG.45832"; transcript_id "MSTRG.45832.211"; exon_number "12";
chr12	StringTie	exon	121346896	121347005	1000	-	.	gene_id "MSTRG.45832"; transcript_id "MSTRG.45832.211"; exon_number "13";
chr12	StringTie	exon	121347802	121347881	1000	-	.	gene_id "MSTRG.45832"; transcript_id "MSTRG.45832.211"; exon_number "14";
chr12	StringTie	exon	121352134	121352432	1000	-	.	gene_id "MSTRG.45832"; transcript_id "MSTRG.45832.211"; exon_number "15";
chr12	StringTie	transcript	121318352	121352431	1000	-	.	gene_id "MSTRG.45832"; transcript_id "MSTRG.45832.212";
chr12	StringTie	exon	121318352	121318424	1000	-	.	gene_id "MSTRG.45832"; transcript_id "MSTRG.45832.212"; exon_number "1";
chr12	StringTie	exon	121318501	121318608	1000	-	.	gene_id "MSTRG.45832"; transcript_id "MSTRG.45832.212"; exon_number "2";
chr12	StringTie	exon	121319697	121319818	1000	-	.	gene_id "MSTRG.45832"; transcript_id "MSTRG.45832.212"; exon_number "3";
chr12	StringTie	exon	121320385	121320459	1000	-	.	gene_id "MSTRG.45832"; transcript_id "MSTRG.45832.212"; exon_number "4";
chr12	StringTie	exon	121327096	121327231	1000	-	.	gene_id "MSTRG.45832"; transcript_id "MSTRG.45832.212"; exon_number "5";
chr12	StringTie	exon	121328316	121328458	1000	-	.	gene_id "MSTRG.45832"; transcript_id "MSTRG.45832.212"; exon_number "6";
chr12	StringTie	exon	121330583	121330672	1000	-	.	gene_id "MSTRG.45832"; transcript_id "MSTRG.45832.212"; exon_number "7";
chr12	StringTie	exon	121331347	121331428	1000	-	.	gene_id "MSTRG.45832"; transcript_id "MSTRG.45832.212"; exon_number "8";
chr12	StringTie	exon	121335533	121335723	1000	-	.	gene_id "MSTRG.45832"; transcript_id "MSTRG.45832.212"; exon_number "9";
chr12	StringTie	exon	121337291	121337392	1000	-	.	gene_id "MSTRG.45832"; transcript_id "MSTRG.45832.212"; exon_number "10";
chr12	StringTie	exon	121342003	121342069	1000	-	.	gene_id "MSTRG.45832"; transcript_id "MSTRG.45832.212"; exon_number "11";
chr12	StringTie	exon	121345844	121346031	1000	-	.	gene_id "MSTRG.45832"; transcript_id "MSTRG.45832.212"; exon_number "12";
chr12	StringTie	exon	121346566	121347005	1000	-	.	gene_id "MSTRG.45832"; transcript_id "MSTRG.45832.212"; exon_number "13";
chr12	StringTie	exon	121347802	121347881	1000	-	.	gene_id "MSTRG.45832"; transcript_id "MSTRG.45832.212"; exon_number "14";
chr12	StringTie	exon	121352134	121352431	1000	-	.	gene_id "MSTRG.45832"; transcript_id "MSTRG.45832.212"; exon_number "15";
chr12	StringTie	transcript	121318352	121352430	1000	-	.	gene_id "MSTRG.45832"; transcript_id "MSTRG.45832.213";
chr12	StringTie	exon	121318352	121318424	1000	-	.	gene_id "MSTRG.45832"; transcript_id "MSTRG.45832.213"; exon_number "1";
chr12	StringTie	exon	121318501	121318608	1000	-	.	gene_id "MSTRG.45832"; transcript_id "MSTRG.45832.213"; exon_number "2";
chr12	StringTie	exon	121319697	121319818	1000	-	.	gene_id "MSTRG.45832"; transcript_id "MSTRG.45832.213"; exon_number "3";
chr12	StringTie	exon	121320385	121320459	1000	-	.	gene_id "MSTRG.45832"; transcript_id "MSTRG.45832.213"; exon_number "4";
chr12	StringTie	exon	121327096	121327231	1000	-	.	gene_id "MSTRG.45832"; transcript_id "MSTRG.45832.213"; exon_number "5";
chr12	StringTie	exon	121328316	121328497	1000	-	.	gene_id "MSTRG.45832"; transcript_id "MSTRG.45832.213"; exon_number "6";
chr12	StringTie	exon	121330583	121330672	1000	-	.	gene_id "MSTRG.45832"; transcript_id "MSTRG.45832.213"; exon_number "7";
chr12	StringTie	exon	121331347	121331428	1000	-	.	gene_id "MSTRG.45832"; transcript_id "MSTRG.45832.213"; exon_number "8";
chr12	StringTie	exon	121335533	121335723	1000	-	.	gene_id "MSTRG.45832"; transcript_id "MSTRG.45832.213"; exon_number "9";
chr12	StringTie	exon	121337291	121337392	1000	-	.	gene_id "MSTRG.45832"; transcript_id "MSTRG.45832.213"; exon_number "10";
chr12	StringTie	exon	121342003	121342069	1000	-	.	gene_id "MSTRG.45832"; transcript_id "MSTRG.45832.213"; exon_number "11";
chr12	StringTie	exon	121345839	121346023	1000	-	.	gene_id "MSTRG.45832"; transcript_id "MSTRG.45832.213"; exon_number "12";
chr12	StringTie	exon	121346898	121347005	1000	-	.	gene_id "MSTRG.45832"; transcript_id "MSTRG.45832.213"; exon_number "13";
chr12	StringTie	exon	121347802	121347881	1000	-	.	gene_id "MSTRG.45832"; transcript_id "MSTRG.45832.213"; exon_number "14";
chr12	StringTie	exon	121352134	121352430	1000	-	.	gene_id "MSTRG.45832"; transcript_id "MSTRG.45832.213"; exon_number "15";
chr12	StringTie	transcript	121318352	121352437	1000	-	.	gene_id "MSTRG.45832"; transcript_id "MSTRG.45832.214";
chr12	StringTie	exon	121318352	121318424	1000	-	.	gene_id "MSTRG.45832"; transcript_id "MSTRG.45832.214"; exon_number "1";
chr12	StringTie	exon	121318501	121318608	1000	-	.	gene_id "MSTRG.45832"; transcript_id "MSTRG.45832.214"; exon_number "2";
chr12	StringTie	exon	121319697	121319818	1000	-	.	gene_id "MSTRG.45832"; transcript_id "MSTRG.45832.214"; exon_number "3";
chr12	StringTie	exon	121320385	121320459	1000	-	.	gene_id "MSTRG.45832"; transcript_id "MSTRG.45832.214"; exon_number "4";
chr12	StringTie	exon	121327096	121327640	1000	-	.	gene_id "MSTRG.45832"; transcript_id "MSTRG.45832.214"; exon_number "5";
chr12	StringTie	exon	121328316	121328458	1000	-	.	gene_id "MSTRG.45832"; transcript_id "MSTRG.45832.214"; exon_number "6";
chr12	StringTie	exon	121330583	121330672	1000	-	.	gene_id "MSTRG.45832"; transcript_id "MSTRG.45832.214"; exon_number "7";
chr12	StringTie	exon	121331347	121331428	1000	-	.	gene_id "MSTRG.45832"; transcript_id "MSTRG.45832.214"; exon_number "8";
chr12	StringTie	exon	121335533	121335723	1000	-	.	gene_id "MSTRG.45832"; transcript_id "MSTRG.45832.214"; exon_number "9";
chr12	StringTie	exon	121337291	121337392	1000	-	.	gene_id "MSTRG.45832"; transcript_id "MSTRG.45832.214"; exon_number "10";
chr12	StringTie	exon	121342003	121342069	1000	-	.	gene_id "MSTRG.45832"; transcript_id "MSTRG.45832.214"; exon_number "11";
chr12	StringTie	exon	121345839	121346031	1000	-	.	gene_id "MSTRG.45832"; transcript_id "MSTRG.45832.214"; exon_number "12";
chr12	StringTie	exon	121346896	121347005	1000	-	.	gene_id "MSTRG.45832"; transcript_id "MSTRG.45832.214"; exon_number "13";
chr12	StringTie	exon	121347802	121347881	1000	-	.	gene_id "MSTRG.45832"; transcript_id "MSTRG.45832.214"; exon_number "14";
chr12	StringTie	exon	121352134	121352437	1000	-	.	gene_id "MSTRG.45832"; transcript_id "MSTRG.45832.214"; exon_number "15";
chr12	StringTie	transcript	121318352	121352431	1000	-	.	gene_id "MSTRG.45832"; transcript_id "MSTRG.45832.215";
chr12	StringTie	exon	121318352	121318424	1000	-	.	gene_id "MSTRG.45832"; transcript_id "MSTRG.45832.215"; exon_number "1";
chr12	StringTie	exon	121318501	121318608	1000	-	.	gene_id "MSTRG.45832"; transcript_id "MSTRG.45832.215"; exon_number "2";
chr12	StringTie	exon	121319697	121319818	1000	-	.	gene_id "MSTRG.45832"; transcript_id "MSTRG.45832.215"; exon_number "3";
chr12	StringTie	exon	121320385	121320459	1000	-	.	gene_id "MSTRG.45832"; transcript_id "MSTRG.45832.215"; exon_number "4";
chr12	StringTie	exon	121327096	121327640	1000	-	.	gene_id "MSTRG.45832"; transcript_id "MSTRG.45832.215"; exon_number "5";
chr12	StringTie	exon	121328316	121328458	1000	-	.	gene_id "MSTRG.45832"; transcript_id "MSTRG.45832.215"; exon_number "6";
chr12	StringTie	exon	121330583	121330672	1000	-	.	gene_id "MSTRG.45832"; transcript_id "MSTRG.45832.215"; exon_number "7";
chr12	StringTie	exon	121331347	121331428	1000	-	.	gene_id "MSTRG.45832"; transcript_id "MSTRG.45832.215"; exon_number "8";
chr12	StringTie	exon	121335533	121335723	1000	-	.	gene_id "MSTRG.45832"; transcript_id "MSTRG.45832.215"; exon_number "9";
chr12	StringTie	exon	121337291	121337392	1000	-	.	gene_id "MSTRG.45832"; transcript_id "MSTRG.45832.215"; exon_number "10";
chr12	StringTie	exon	121342003	121342069	1000	-	.	gene_id "MSTRG.45832"; transcript_id "MSTRG.45832.215"; exon_number "11";
chr12	StringTie	exon	121345839	121346031	1000	-	.	gene_id "MSTRG.45832"; transcript_id "MSTRG.45832.215"; exon_number "12";
chr12	StringTie	exon	121346566	121347005	1000	-	.	gene_id "MSTRG.45832"; transcript_id "MSTRG.45832.215"; exon_number "13";
chr12	StringTie	exon	121347802	121347881	1000	-	.	gene_id "MSTRG.45832"; transcript_id "MSTRG.45832.215"; exon_number "14";
chr12	StringTie	exon	121352134	121352431	1000	-	.	gene_id "MSTRG.45832"; transcript_id "MSTRG.45832.215"; exon_number "15";
chr12	StringTie	transcript	121318352	121352427	1000	-	.	gene_id "MSTRG.45832"; transcript_id "MSTRG.45832.216";
chr12	StringTie	exon	121318352	121318424	1000	-	.	gene_id "MSTRG.45832"; transcript_id "MSTRG.45832.216"; exon_number "1";
chr12	StringTie	exon	121318501	121318608	1000	-	.	gene_id "MSTRG.45832"; transcript_id "MSTRG.45832.216"; exon_number "2";
chr12	StringTie	exon	121319697	121319818	1000	-	.	gene_id "MSTRG.45832"; transcript_id "MSTRG.45832.216"; exon_number "3";
chr12	StringTie	exon	121320385	121320459	1000	-	.	gene_id "MSTRG.45832"; transcript_id "MSTRG.45832.216"; exon_number "4";
chr12	StringTie	exon	121327096	121327231	1000	-	.	gene_id "MSTRG.45832"; transcript_id "MSTRG.45832.216"; exon_number "5";
chr12	StringTie	exon	121328316	121328497	1000	-	.	gene_id "MSTRG.45832"; transcript_id "MSTRG.45832.216"; exon_number "6";
chr12	StringTie	exon	121330583	121330672	1000	-	.	gene_id "MSTRG.45832"; transcript_id "MSTRG.45832.216"; exon_number "7";
chr12	StringTie	exon	121331347	121331428	1000	-	.	gene_id "MSTRG.45832"; transcript_id "MSTRG.45832.216"; exon_number "8";
chr12	StringTie	exon	121335533	121335723	1000	-	.	gene_id "MSTRG.45832"; transcript_id "MSTRG.45832.216"; exon_number "9";
chr12	StringTie	exon	121337291	121337392	1000	-	.	gene_id "MSTRG.45832"; transcript_id "MSTRG.45832.216"; exon_number "10";
chr12	StringTie	exon	121342003	121342069	1000	-	.	gene_id "MSTRG.45832"; transcript_id "MSTRG.45832.216"; exon_number "11";
chr12	StringTie	exon	121345844	121346031	1000	-	.	gene_id "MSTRG.45832"; transcript_id "MSTRG.45832.216"; exon_number "12";
chr12	StringTie	exon	121346566	121347005	1000	-	.	gene_id "MSTRG.45832"; transcript_id "MSTRG.45832.216"; exon_number "13";
chr12	StringTie	exon	121347802	121347881	1000	-	.	gene_id "MSTRG.45832"; transcript_id "MSTRG.45832.216"; exon_number "14";
chr12	StringTie	exon	121352134	121352427	1000	-	.	gene_id "MSTRG.45832"; transcript_id "MSTRG.45832.216"; exon_number "15";
chr12	StringTie	transcript	121318352	121352430	1000	-	.	gene_id "MSTRG.45832"; transcript_id "MSTRG.45832.217";
chr12	StringTie	exon	121318352	121318424	1000	-	.	gene_id "MSTRG.45832"; transcript_id "MSTRG.45832.217"; exon_number "1";
chr12	StringTie	exon	121318501	121318608	1000	-	.	gene_id "MSTRG.45832"; transcript_id "MSTRG.45832.217"; exon_number "2";
chr12	StringTie	exon	121319697	121319818	1000	-	.	gene_id "MSTRG.45832"; transcript_id "MSTRG.45832.217"; exon_number "3";
chr12	StringTie	exon	121320385	121320459	1000	-	.	gene_id "MSTRG.45832"; transcript_id "MSTRG.45832.217"; exon_number "4";
chr12	StringTie	exon	121327096	121327231	1000	-	.	gene_id "MSTRG.45832"; transcript_id "MSTRG.45832.217"; exon_number "5";
chr12	StringTie	exon	121328316	121328473	1000	-	.	gene_id "MSTRG.45832"; transcript_id "MSTRG.45832.217"; exon_number "6";
chr12	StringTie	exon	121330583	121330672	1000	-	.	gene_id "MSTRG.45832"; transcript_id "MSTRG.45832.217"; exon_number "7";
chr12	StringTie	exon	121331347	121331428	1000	-	.	gene_id "MSTRG.45832"; transcript_id "MSTRG.45832.217"; exon_number "8";
chr12	StringTie	exon	121335533	121335723	1000	-	.	gene_id "MSTRG.45832"; transcript_id "MSTRG.45832.217"; exon_number "9";
chr12	StringTie	exon	121337291	121337392	1000	-	.	gene_id "MSTRG.45832"; transcript_id "MSTRG.45832.217"; exon_number "10";
chr12	StringTie	exon	121342003	121342069	1000	-	.	gene_id "MSTRG.45832"; transcript_id "MSTRG.45832.217"; exon_number "11";
chr12	StringTie	exon	121345839	121346031	1000	-	.	gene_id "MSTRG.45832"; transcript_id "MSTRG.45832.217"; exon_number "12";
chr12	StringTie	exon	121346566	121346657	1000	-	.	gene_id "MSTRG.45832"; transcript_id "MSTRG.45832.217"; exon_number "13";
chr12	StringTie	exon	121346896	121347005	1000	-	.	gene_id "MSTRG.45832"; transcript_id "MSTRG.45832.217"; exon_number "14";
chr12	StringTie	exon	121347802	121347881	1000	-	.	gene_id "MSTRG.45832"; transcript_id "MSTRG.45832.217"; exon_number "15";
chr12	StringTie	exon	121352134	121352430	1000	-	.	gene_id "MSTRG.45832"; transcript_id "MSTRG.45832.217"; exon_number "16";
chr12	StringTie	transcript	121318405	121352427	1000	-	.	gene_id "MSTRG.45832"; transcript_id "MSTRG.45832.218";
chr12	StringTie	exon	121318405	121318424	1000	-	.	gene_id "MSTRG.45832"; transcript_id "MSTRG.45832.218"; exon_number "1";
chr12	StringTie	exon	121318501	121318608	1000	-	.	gene_id "MSTRG.45832"; transcript_id "MSTRG.45832.218"; exon_number "2";
chr12	StringTie	exon	121319697	121319818	1000	-	.	gene_id "MSTRG.45832"; transcript_id "MSTRG.45832.218"; exon_number "3";
chr12	StringTie	exon	121320385	121320459	1000	-	.	gene_id "MSTRG.45832"; transcript_id "MSTRG.45832.218"; exon_number "4";
chr12	StringTie	exon	121327096	121327249	1000	-	.	gene_id "MSTRG.45832"; transcript_id "MSTRG.45832.218"; exon_number "5";
chr12	StringTie	exon	121328316	121328497	1000	-	.	gene_id "MSTRG.45832"; transcript_id "MSTRG.45832.218"; exon_number "6";
chr12	StringTie	exon	121330583	121330672	1000	-	.	gene_id "MSTRG.45832"; transcript_id "MSTRG.45832.218"; exon_number "7";
chr12	StringTie	exon	121331347	121331428	1000	-	.	gene_id "MSTRG.45832"; transcript_id "MSTRG.45832.218"; exon_number "8";
chr12	StringTie	exon	121335533	121335723	1000	-	.	gene_id "MSTRG.45832"; transcript_id "MSTRG.45832.218"; exon_number "9";
chr12	StringTie	exon	121337291	121337392	1000	-	.	gene_id "MSTRG.45832"; transcript_id "MSTRG.45832.218"; exon_number "10";
chr12	StringTie	exon	121342003	121342069	1000	-	.	gene_id "MSTRG.45832"; transcript_id "MSTRG.45832.218"; exon_number "11";
chr12	StringTie	exon	121345839	121346031	1000	-	.	gene_id "MSTRG.45832"; transcript_id "MSTRG.45832.218"; exon_number "12";
chr12	StringTie	exon	121346896	121347005	1000	-	.	gene_id "MSTRG.45832"; transcript_id "MSTRG.45832.218"; exon_number "13";
chr12	StringTie	exon	121347802	121347881	1000	-	.	gene_id "MSTRG.45832"; transcript_id "MSTRG.45832.218"; exon_number "14";
chr12	StringTie	exon	121352134	121352427	1000	-	.	gene_id "MSTRG.45832"; transcript_id "MSTRG.45832.218"; exon_number "15";
chr12	StringTie	transcript	121308245	121352466	1000	-	.	gene_id "MSTRG.45832"; transcript_id "MSTRG.45832.22";
chr12	StringTie	exon	121308245	121308691	1000	-	.	gene_id "MSTRG.45832"; transcript_id "MSTRG.45832.22"; exon_number "1";
chr12	StringTie	exon	121309701	121309863	1000	-	.	gene_id "MSTRG.45832"; transcript_id "MSTRG.45832.22"; exon_number "2";
chr12	StringTie	exon	121309970	121310011	1000	-	.	gene_id "MSTRG.45832"; transcript_id "MSTRG.45832.22"; exon_number "3";
chr12	StringTie	exon	121318277	121318424	1000	-	.	gene_id "MSTRG.45832"; transcript_id "MSTRG.45832.22"; exon_number "4";
chr12	StringTie	exon	121318501	121318608	1000	-	.	gene_id "MSTRG.45832"; transcript_id "MSTRG.45832.22"; exon_number "5";
chr12	StringTie	exon	121319697	121319818	1000	-	.	gene_id "MSTRG.45832"; transcript_id "MSTRG.45832.22"; exon_number "6";
chr12	StringTie	exon	121320385	121320459	1000	-	.	gene_id "MSTRG.45832"; transcript_id "MSTRG.45832.22"; exon_number "7";
chr12	StringTie	exon	121327096	121327231	1000	-	.	gene_id "MSTRG.45832"; transcript_id "MSTRG.45832.22"; exon_number "8";
chr12	StringTie	exon	121328316	121328497	1000	-	.	gene_id "MSTRG.45832"; transcript_id "MSTRG.45832.22"; exon_number "9";
chr12	StringTie	exon	121330583	121330672	1000	-	.	gene_id "MSTRG.45832"; transcript_id "MSTRG.45832.22"; exon_number "10";
chr12	StringTie	exon	121331347	121331428	1000	-	.	gene_id "MSTRG.45832"; transcript_id "MSTRG.45832.22"; exon_number "11";
chr12	StringTie	exon	121335533	121335723	1000	-	.	gene_id "MSTRG.45832"; transcript_id "MSTRG.45832.22"; exon_number "12";
chr12	StringTie	exon	121337291	121337392	1000	-	.	gene_id "MSTRG.45832"; transcript_id "MSTRG.45832.22"; exon_number "13";
chr12	StringTie	exon	121342003	121342069	1000	-	.	gene_id "MSTRG.45832"; transcript_id "MSTRG.45832.22"; exon_number "14";
chr12	StringTie	exon	121345839	121347005	1000	-	.	gene_id "MSTRG.45832"; transcript_id "MSTRG.45832.22"; exon_number "15";
chr12	StringTie	exon	121347802	121347881	1000	-	.	gene_id "MSTRG.45832"; transcript_id "MSTRG.45832.22"; exon_number "16";
chr12	StringTie	exon	121352134	121352466	1000	-	.	gene_id "MSTRG.45832"; transcript_id "MSTRG.45832.22"; exon_number "17";
chr12	StringTie	transcript	121326353	121352427	1000	-	.	gene_id "MSTRG.45832"; transcript_id "MSTRG.45832.220";
chr12	StringTie	exon	121326353	121326642	1000	-	.	gene_id "MSTRG.45832"; transcript_id "MSTRG.45832.220"; exon_number "1";
chr12	StringTie	exon	121327096	121327231	1000	-	.	gene_id "MSTRG.45832"; transcript_id "MSTRG.45832.220"; exon_number "2";
chr12	StringTie	exon	121328316	121328497	1000	-	.	gene_id "MSTRG.45832"; transcript_id "MSTRG.45832.220"; exon_number "3";
chr12	StringTie	exon	121330583	121330672	1000	-	.	gene_id "MSTRG.45832"; transcript_id "MSTRG.45832.220"; exon_number "4";
chr12	StringTie	exon	121331347	121331428	1000	-	.	gene_id "MSTRG.45832"; transcript_id "MSTRG.45832.220"; exon_number "5";
chr12	StringTie	exon	121335533	121335723	1000	-	.	gene_id "MSTRG.45832"; transcript_id "MSTRG.45832.220"; exon_number "6";
chr12	StringTie	exon	121337291	121337392	1000	-	.	gene_id "MSTRG.45832"; transcript_id "MSTRG.45832.220"; exon_number "7";
chr12	StringTie	exon	121342003	121342069	1000	-	.	gene_id "MSTRG.45832"; transcript_id "MSTRG.45832.220"; exon_number "8";
chr12	StringTie	exon	121345839	121346031	1000	-	.	gene_id "MSTRG.45832"; transcript_id "MSTRG.45832.220"; exon_number "9";
chr12	StringTie	exon	121346160	121347005	1000	-	.	gene_id "MSTRG.45832"; transcript_id "MSTRG.45832.220"; exon_number "10";
chr12	StringTie	exon	121347802	121347881	1000	-	.	gene_id "MSTRG.45832"; transcript_id "MSTRG.45832.220"; exon_number "11";
chr12	StringTie	exon	121352134	121352427	1000	-	.	gene_id "MSTRG.45832"; transcript_id "MSTRG.45832.220"; exon_number "12";
chr12	StringTie	transcript	121328316	121352469	1000	-	.	gene_id "MSTRG.45832"; transcript_id "MSTRG.45832.224";
chr12	StringTie	exon	121328316	121328473	1000	-	.	gene_id "MSTRG.45832"; transcript_id "MSTRG.45832.224"; exon_number "1";
chr12	StringTie	exon	121330583	121330672	1000	-	.	gene_id "MSTRG.45832"; transcript_id "MSTRG.45832.224"; exon_number "2";
chr12	StringTie	exon	121331347	121331428	1000	-	.	gene_id "MSTRG.45832"; transcript_id "MSTRG.45832.224"; exon_number "3";
chr12	StringTie	exon	121335533	121335723	1000	-	.	gene_id "MSTRG.45832"; transcript_id "MSTRG.45832.224"; exon_number "4";
chr12	StringTie	exon	121337291	121337392	1000	-	.	gene_id "MSTRG.45832"; transcript_id "MSTRG.45832.224"; exon_number "5";
chr12	StringTie	exon	121342003	121342069	1000	-	.	gene_id "MSTRG.45832"; transcript_id "MSTRG.45832.224"; exon_number "6";
chr12	StringTie	exon	121345839	121346031	1000	-	.	gene_id "MSTRG.45832"; transcript_id "MSTRG.45832.224"; exon_number "7";
chr12	StringTie	exon	121346160	121347005	1000	-	.	gene_id "MSTRG.45832"; transcript_id "MSTRG.45832.224"; exon_number "8";
chr12	StringTie	exon	121347802	121347881	1000	-	.	gene_id "MSTRG.45832"; transcript_id "MSTRG.45832.224"; exon_number "9";
chr12	StringTie	exon	121352134	121352469	1000	-	.	gene_id "MSTRG.45832"; transcript_id "MSTRG.45832.224"; exon_number "10";
chr12	StringTie	transcript	121308245	121352495	1000	-	.	gene_id "MSTRG.45832"; transcript_id "MSTRG.45832.23";
chr12	StringTie	exon	121308245	121308691	1000	-	.	gene_id "MSTRG.45832"; transcript_id "MSTRG.45832.23"; exon_number "1";
chr12	StringTie	exon	121309701	121309863	1000	-	.	gene_id "MSTRG.45832"; transcript_id "MSTRG.45832.23"; exon_number "2";
chr12	StringTie	exon	121318277	121318404	1000	-	.	gene_id "MSTRG.45832"; transcript_id "MSTRG.45832.23"; exon_number "3";
chr12	StringTie	exon	121318501	121318608	1000	-	.	gene_id "MSTRG.45832"; transcript_id "MSTRG.45832.23"; exon_number "4";
chr12	StringTie	exon	121319697	121319818	1000	-	.	gene_id "MSTRG.45832"; transcript_id "MSTRG.45832.23"; exon_number "5";
chr12	StringTie	exon	121320385	121320459	1000	-	.	gene_id "MSTRG.45832"; transcript_id "MSTRG.45832.23"; exon_number "6";
chr12	StringTie	exon	121327096	121327231	1000	-	.	gene_id "MSTRG.45832"; transcript_id "MSTRG.45832.23"; exon_number "7";
chr12	StringTie	exon	121328316	121328473	1000	-	.	gene_id "MSTRG.45832"; transcript_id "MSTRG.45832.23"; exon_number "8";
chr12	StringTie	exon	121330583	121330672	1000	-	.	gene_id "MSTRG.45832"; transcript_id "MSTRG.45832.23"; exon_number "9";
chr12	StringTie	exon	121331347	121331428	1000	-	.	gene_id "MSTRG.45832"; transcript_id "MSTRG.45832.23"; exon_number "10";
chr12	StringTie	exon	121335533	121335723	1000	-	.	gene_id "MSTRG.45832"; transcript_id "MSTRG.45832.23"; exon_number "11";
chr12	StringTie	exon	121337291	121337392	1000	-	.	gene_id "MSTRG.45832"; transcript_id "MSTRG.45832.23"; exon_number "12";
chr12	StringTie	exon	121342003	121342069	1000	-	.	gene_id "MSTRG.45832"; transcript_id "MSTRG.45832.23"; exon_number "13";
chr12	StringTie	exon	121345839	121346031	1000	-	.	gene_id "MSTRG.45832"; transcript_id "MSTRG.45832.23"; exon_number "14";
chr12	StringTie	exon	121346566	121347005	1000	-	.	gene_id "MSTRG.45832"; transcript_id "MSTRG.45832.23"; exon_number "15";
chr12	StringTie	exon	121347802	121347881	1000	-	.	gene_id "MSTRG.45832"; transcript_id "MSTRG.45832.23"; exon_number "16";
chr12	StringTie	exon	121352134	121352495	1000	-	.	gene_id "MSTRG.45832"; transcript_id "MSTRG.45832.23"; exon_number "17";
chr12	StringTie	transcript	121398810	121399926	1000	-	.	gene_id "MSTRG.45832"; transcript_id "MSTRG.45832.233";
chr12	StringTie	exon	121398810	121399340	1000	-	.	gene_id "MSTRG.45832"; transcript_id "MSTRG.45832.233"; exon_number "1";
chr12	StringTie	exon	121399611	121399926	1000	-	.	gene_id "MSTRG.45832"; transcript_id "MSTRG.45832.233"; exon_number "2";
chr12	StringTie	transcript	121308245	121352515	1000	-	.	gene_id "MSTRG.45832"; transcript_id "MSTRG.45832.24";
chr12	StringTie	exon	121308245	121308691	1000	-	.	gene_id "MSTRG.45832"; transcript_id "MSTRG.45832.24"; exon_number "1";
chr12	StringTie	exon	121309701	121309863	1000	-	.	gene_id "MSTRG.45832"; transcript_id "MSTRG.45832.24"; exon_number "2";
chr12	StringTie	exon	121318277	121318424	1000	-	.	gene_id "MSTRG.45832"; transcript_id "MSTRG.45832.24"; exon_number "3";
chr12	StringTie	exon	121318501	121318608	1000	-	.	gene_id "MSTRG.45832"; transcript_id "MSTRG.45832.24"; exon_number "4";
chr12	StringTie	exon	121319697	121319818	1000	-	.	gene_id "MSTRG.45832"; transcript_id "MSTRG.45832.24"; exon_number "5";
chr12	StringTie	exon	121320385	121320459	1000	-	.	gene_id "MSTRG.45832"; transcript_id "MSTRG.45832.24"; exon_number "6";
chr12	StringTie	exon	121327096	121327231	1000	-	.	gene_id "MSTRG.45832"; transcript_id "MSTRG.45832.24"; exon_number "7";
chr12	StringTie	exon	121328316	121328497	1000	-	.	gene_id "MSTRG.45832"; transcript_id "MSTRG.45832.24"; exon_number "8";
chr12	StringTie	exon	121330583	121330672	1000	-	.	gene_id "MSTRG.45832"; transcript_id "MSTRG.45832.24"; exon_number "9";
chr12	StringTie	exon	121331347	121331428	1000	-	.	gene_id "MSTRG.45832"; transcript_id "MSTRG.45832.24"; exon_number "10";
chr12	StringTie	exon	121335533	121335723	1000	-	.	gene_id "MSTRG.45832"; transcript_id "MSTRG.45832.24"; exon_number "11";
chr12	StringTie	exon	121337291	121337392	1000	-	.	gene_id "MSTRG.45832"; transcript_id "MSTRG.45832.24"; exon_number "12";
chr12	StringTie	exon	121342003	121342069	1000	-	.	gene_id "MSTRG.45832"; transcript_id "MSTRG.45832.24"; exon_number "13";
chr12	StringTie	exon	121345839	121346031	1000	-	.	gene_id "MSTRG.45832"; transcript_id "MSTRG.45832.24"; exon_number "14";
chr12	StringTie	exon	121346900	121347005	1000	-	.	gene_id "MSTRG.45832"; transcript_id "MSTRG.45832.24"; exon_number "15";
chr12	StringTie	exon	121347802	121347881	1000	-	.	gene_id "MSTRG.45832"; transcript_id "MSTRG.45832.24"; exon_number "16";
chr12	StringTie	exon	121352134	121352515	1000	-	.	gene_id "MSTRG.45832"; transcript_id "MSTRG.45832.24"; exon_number "17";
chr12	StringTie	transcript	121308245	121337395	1000	-	.	gene_id "MSTRG.45832"; transcript_id "MSTRG.45832.25";
chr12	StringTie	exon	121308245	121308691	1000	-	.	gene_id "MSTRG.45832"; transcript_id "MSTRG.45832.25"; exon_number "1";
chr12	StringTie	exon	121309701	121309863	1000	-	.	gene_id "MSTRG.45832"; transcript_id "MSTRG.45832.25"; exon_number "2";
chr12	StringTie	exon	121318277	121318404	1000	-	.	gene_id "MSTRG.45832"; transcript_id "MSTRG.45832.25"; exon_number "3";
chr12	StringTie	exon	121318501	121318608	1000	-	.	gene_id "MSTRG.45832"; transcript_id "MSTRG.45832.25"; exon_number "4";
chr12	StringTie	exon	121319697	121319818	1000	-	.	gene_id "MSTRG.45832"; transcript_id "MSTRG.45832.25"; exon_number "5";
chr12	StringTie	exon	121320385	121320459	1000	-	.	gene_id "MSTRG.45832"; transcript_id "MSTRG.45832.25"; exon_number "6";
chr12	StringTie	exon	121327096	121329185	1000	-	.	gene_id "MSTRG.45832"; transcript_id "MSTRG.45832.25"; exon_number "7";
chr12	StringTie	exon	121337291	121337395	1000	-	.	gene_id "MSTRG.45832"; transcript_id "MSTRG.45832.25"; exon_number "8";
chr12	StringTie	transcript	121308245	121352447	1000	-	.	gene_id "MSTRG.45832"; transcript_id "MSTRG.45832.26";
chr12	StringTie	exon	121308245	121308691	1000	-	.	gene_id "MSTRG.45832"; transcript_id "MSTRG.45832.26"; exon_number "1";
chr12	StringTie	exon	121309701	121309863	1000	-	.	gene_id "MSTRG.45832"; transcript_id "MSTRG.45832.26"; exon_number "2";
chr12	StringTie	exon	121318277	121318351	1000	-	.	gene_id "MSTRG.45832"; transcript_id "MSTRG.45832.26"; exon_number "3";
chr12	StringTie	exon	121318501	121318608	1000	-	.	gene_id "MSTRG.45832"; transcript_id "MSTRG.45832.26"; exon_number "4";
chr12	StringTie	exon	121319697	121319818	1000	-	.	gene_id "MSTRG.45832"; transcript_id "MSTRG.45832.26"; exon_number "5";
chr12	StringTie	exon	121320385	121320459	1000	-	.	gene_id "MSTRG.45832"; transcript_id "MSTRG.45832.26"; exon_number "6";
chr12	StringTie	exon	121327096	121327231	1000	-	.	gene_id "MSTRG.45832"; transcript_id "MSTRG.45832.26"; exon_number "7";
chr12	StringTie	exon	121328316	121328497	1000	-	.	gene_id "MSTRG.45832"; transcript_id "MSTRG.45832.26"; exon_number "8";
chr12	StringTie	exon	121330583	121330672	1000	-	.	gene_id "MSTRG.45832"; transcript_id "MSTRG.45832.26"; exon_number "9";
chr12	StringTie	exon	121331347	121331428	1000	-	.	gene_id "MSTRG.45832"; transcript_id "MSTRG.45832.26"; exon_number "10";
chr12	StringTie	exon	121335533	121335723	1000	-	.	gene_id "MSTRG.45832"; transcript_id "MSTRG.45832.26"; exon_number "11";
chr12	StringTie	exon	121337291	121337392	1000	-	.	gene_id "MSTRG.45832"; transcript_id "MSTRG.45832.26"; exon_number "12";
chr12	StringTie	exon	121342003	121342069	1000	-	.	gene_id "MSTRG.45832"; transcript_id "MSTRG.45832.26"; exon_number "13";
chr12	StringTie	exon	121345839	121346031	1000	-	.	gene_id "MSTRG.45832"; transcript_id "MSTRG.45832.26"; exon_number "14";
chr12	StringTie	exon	121346896	121347005	1000	-	.	gene_id "MSTRG.45832"; transcript_id "MSTRG.45832.26"; exon_number "15";
chr12	StringTie	exon	121347802	121347881	1000	-	.	gene_id "MSTRG.45832"; transcript_id "MSTRG.45832.26"; exon_number "16";
chr12	StringTie	exon	121352134	121352447	1000	-	.	gene_id "MSTRG.45832"; transcript_id "MSTRG.45832.26"; exon_number "17";
chr12	StringTie	transcript	121308245	121352466	1000	-	.	gene_id "MSTRG.45832"; transcript_id "MSTRG.45832.27";
chr12	StringTie	exon	121308245	121308691	1000	-	.	gene_id "MSTRG.45832"; transcript_id "MSTRG.45832.27"; exon_number "1";
chr12	StringTie	exon	121309701	121309863	1000	-	.	gene_id "MSTRG.45832"; transcript_id "MSTRG.45832.27"; exon_number "2";
chr12	StringTie	exon	121309970	121310011	1000	-	.	gene_id "MSTRG.45832"; transcript_id "MSTRG.45832.27"; exon_number "3";
chr12	StringTie	exon	121318277	121318424	1000	-	.	gene_id "MSTRG.45832"; transcript_id "MSTRG.45832.27"; exon_number "4";
chr12	StringTie	exon	121318501	121318608	1000	-	.	gene_id "MSTRG.45832"; transcript_id "MSTRG.45832.27"; exon_number "5";
chr12	StringTie	exon	121319697	121319818	1000	-	.	gene_id "MSTRG.45832"; transcript_id "MSTRG.45832.27"; exon_number "6";
chr12	StringTie	exon	121320385	121320459	1000	-	.	gene_id "MSTRG.45832"; transcript_id "MSTRG.45832.27"; exon_number "7";
chr12	StringTie	exon	121327096	121327231	1000	-	.	gene_id "MSTRG.45832"; transcript_id "MSTRG.45832.27"; exon_number "8";
chr12	StringTie	exon	121328316	121328497	1000	-	.	gene_id "MSTRG.45832"; transcript_id "MSTRG.45832.27"; exon_number "9";
chr12	StringTie	exon	121330583	121330672	1000	-	.	gene_id "MSTRG.45832"; transcript_id "MSTRG.45832.27"; exon_number "10";
chr12	StringTie	exon	121331347	121331428	1000	-	.	gene_id "MSTRG.45832"; transcript_id "MSTRG.45832.27"; exon_number "11";
chr12	StringTie	exon	121335533	121335723	1000	-	.	gene_id "MSTRG.45832"; transcript_id "MSTRG.45832.27"; exon_number "12";
chr12	StringTie	exon	121337291	121337392	1000	-	.	gene_id "MSTRG.45832"; transcript_id "MSTRG.45832.27"; exon_number "13";
chr12	StringTie	exon	121342003	121342069	1000	-	.	gene_id "MSTRG.45832"; transcript_id "MSTRG.45832.27"; exon_number "14";
chr12	StringTie	exon	121345839	121346031	1000	-	.	gene_id "MSTRG.45832"; transcript_id "MSTRG.45832.27"; exon_number "15";
chr12	StringTie	exon	121346900	121347005	1000	-	.	gene_id "MSTRG.45832"; transcript_id "MSTRG.45832.27"; exon_number "16";
chr12	StringTie	exon	121347802	121347881	1000	-	.	gene_id "MSTRG.45832"; transcript_id "MSTRG.45832.27"; exon_number "17";
chr12	StringTie	exon	121352134	121352466	1000	-	.	gene_id "MSTRG.45832"; transcript_id "MSTRG.45832.27"; exon_number "18";
chr12	StringTie	transcript	121308245	121352483	1000	-	.	gene_id "MSTRG.45832"; transcript_id "MSTRG.45832.28";
chr12	StringTie	exon	121308245	121308691	1000	-	.	gene_id "MSTRG.45832"; transcript_id "MSTRG.45832.28"; exon_number "1";
chr12	StringTie	exon	121309701	121309863	1000	-	.	gene_id "MSTRG.45832"; transcript_id "MSTRG.45832.28"; exon_number "2";
chr12	StringTie	exon	121309970	121310011	1000	-	.	gene_id "MSTRG.45832"; transcript_id "MSTRG.45832.28"; exon_number "3";
chr12	StringTie	exon	121318277	121318424	1000	-	.	gene_id "MSTRG.45832"; transcript_id "MSTRG.45832.28"; exon_number "4";
chr12	StringTie	exon	121318501	121318608	1000	-	.	gene_id "MSTRG.45832"; transcript_id "MSTRG.45832.28"; exon_number "5";
chr12	StringTie	exon	121319697	121319818	1000	-	.	gene_id "MSTRG.45832"; transcript_id "MSTRG.45832.28"; exon_number "6";
chr12	StringTie	exon	121320385	121320459	1000	-	.	gene_id "MSTRG.45832"; transcript_id "MSTRG.45832.28"; exon_number "7";
chr12	StringTie	exon	121327096	121327231	1000	-	.	gene_id "MSTRG.45832"; transcript_id "MSTRG.45832.28"; exon_number "8";
chr12	StringTie	exon	121328316	121328458	1000	-	.	gene_id "MSTRG.45832"; transcript_id "MSTRG.45832.28"; exon_number "9";
chr12	StringTie	exon	121330583	121330672	1000	-	.	gene_id "MSTRG.45832"; transcript_id "MSTRG.45832.28"; exon_number "10";
chr12	StringTie	exon	121331347	121331428	1000	-	.	gene_id "MSTRG.45832"; transcript_id "MSTRG.45832.28"; exon_number "11";
chr12	StringTie	exon	121335533	121335723	1000	-	.	gene_id "MSTRG.45832"; transcript_id "MSTRG.45832.28"; exon_number "12";
chr12	StringTie	exon	121337291	121337392	1000	-	.	gene_id "MSTRG.45832"; transcript_id "MSTRG.45832.28"; exon_number "13";
chr12	StringTie	exon	121342003	121342069	1000	-	.	gene_id "MSTRG.45832"; transcript_id "MSTRG.45832.28"; exon_number "14";
chr12	StringTie	exon	121345839	121347005	1000	-	.	gene_id "MSTRG.45832"; transcript_id "MSTRG.45832.28"; exon_number "15";
chr12	StringTie	exon	121347802	121347881	1000	-	.	gene_id "MSTRG.45832"; transcript_id "MSTRG.45832.28"; exon_number "16";
chr12	StringTie	exon	121352134	121352483	1000	-	.	gene_id "MSTRG.45832"; transcript_id "MSTRG.45832.28"; exon_number "17";
chr12	StringTie	transcript	121308245	121352471	1000	-	.	gene_id "MSTRG.45832"; transcript_id "MSTRG.45832.29";
chr12	StringTie	exon	121308245	121308691	1000	-	.	gene_id "MSTRG.45832"; transcript_id "MSTRG.45832.29"; exon_number "1";
chr12	StringTie	exon	121309701	121309863	1000	-	.	gene_id "MSTRG.45832"; transcript_id "MSTRG.45832.29"; exon_number "2";
chr12	StringTie	exon	121318277	121318404	1000	-	.	gene_id "MSTRG.45832"; transcript_id "MSTRG.45832.29"; exon_number "3";
chr12	StringTie	exon	121318501	121318608	1000	-	.	gene_id "MSTRG.45832"; transcript_id "MSTRG.45832.29"; exon_number "4";
chr12	StringTie	exon	121319697	121319818	1000	-	.	gene_id "MSTRG.45832"; transcript_id "MSTRG.45832.29"; exon_number "5";
chr12	StringTie	exon	121320385	121320459	1000	-	.	gene_id "MSTRG.45832"; transcript_id "MSTRG.45832.29"; exon_number "6";
chr12	StringTie	exon	121327096	121327231	1000	-	.	gene_id "MSTRG.45832"; transcript_id "MSTRG.45832.29"; exon_number "7";
chr12	StringTie	exon	121328316	121328458	1000	-	.	gene_id "MSTRG.45832"; transcript_id "MSTRG.45832.29"; exon_number "8";
chr12	StringTie	exon	121330583	121330672	1000	-	.	gene_id "MSTRG.45832"; transcript_id "MSTRG.45832.29"; exon_number "9";
chr12	StringTie	exon	121331347	121331428	1000	-	.	gene_id "MSTRG.45832"; transcript_id "MSTRG.45832.29"; exon_number "10";
chr12	StringTie	exon	121335533	121335723	1000	-	.	gene_id "MSTRG.45832"; transcript_id "MSTRG.45832.29"; exon_number "11";
chr12	StringTie	exon	121337291	121337392	1000	-	.	gene_id "MSTRG.45832"; transcript_id "MSTRG.45832.29"; exon_number "12";
chr12	StringTie	exon	121342003	121342069	1000	-	.	gene_id "MSTRG.45832"; transcript_id "MSTRG.45832.29"; exon_number "13";
chr12	StringTie	exon	121345839	121346031	1000	-	.	gene_id "MSTRG.45832"; transcript_id "MSTRG.45832.29"; exon_number "14";
chr12	StringTie	exon	121346566	121346689	1000	-	.	gene_id "MSTRG.45832"; transcript_id "MSTRG.45832.29"; exon_number "15";
chr12	StringTie	exon	121346896	121347005	1000	-	.	gene_id "MSTRG.45832"; transcript_id "MSTRG.45832.29"; exon_number "16";
chr12	StringTie	exon	121347802	121347881	1000	-	.	gene_id "MSTRG.45832"; transcript_id "MSTRG.45832.29"; exon_number "17";
chr12	StringTie	exon	121352134	121352471	1000	-	.	gene_id "MSTRG.45832"; transcript_id "MSTRG.45832.29"; exon_number "18";
chr12	StringTie	transcript	121308183	121352548	1000	-	.	gene_id "MSTRG.45832"; transcript_id "MSTRG.45832.3";
chr12	StringTie	exon	121308183	121308691	1000	-	.	gene_id "MSTRG.45832"; transcript_id "MSTRG.45832.3"; exon_number "1";
chr12	StringTie	exon	121309701	121309863	1000	-	.	gene_id "MSTRG.45832"; transcript_id "MSTRG.45832.3"; exon_number "2";
chr12	StringTie	exon	121318277	121318424	1000	-	.	gene_id "MSTRG.45832"; transcript_id "MSTRG.45832.3"; exon_number "3";
chr12	StringTie	exon	121318501	121318608	1000	-	.	gene_id "MSTRG.45832"; transcript_id "MSTRG.45832.3"; exon_number "4";
chr12	StringTie	exon	121319697	121319818	1000	-	.	gene_id "MSTRG.45832"; transcript_id "MSTRG.45832.3"; exon_number "5";
chr12	StringTie	exon	121320385	121320459	1000	-	.	gene_id "MSTRG.45832"; transcript_id "MSTRG.45832.3"; exon_number "6";
chr12	StringTie	exon	121327096	121327231	1000	-	.	gene_id "MSTRG.45832"; transcript_id "MSTRG.45832.3"; exon_number "7";
chr12	StringTie	exon	121328316	121328458	1000	-	.	gene_id "MSTRG.45832"; transcript_id "MSTRG.45832.3"; exon_number "8";
chr12	StringTie	exon	121330583	121330672	1000	-	.	gene_id "MSTRG.45832"; transcript_id "MSTRG.45832.3"; exon_number "9";
chr12	StringTie	exon	121331347	121331428	1000	-	.	gene_id "MSTRG.45832"; transcript_id "MSTRG.45832.3"; exon_number "10";
chr12	StringTie	exon	121335533	121335723	1000	-	.	gene_id "MSTRG.45832"; transcript_id "MSTRG.45832.3"; exon_number "11";
chr12	StringTie	exon	121337291	121337392	1000	-	.	gene_id "MSTRG.45832"; transcript_id "MSTRG.45832.3"; exon_number "12";
chr12	StringTie	exon	121342003	121342069	1000	-	.	gene_id "MSTRG.45832"; transcript_id "MSTRG.45832.3"; exon_number "13";
chr12	StringTie	exon	121345839	121346031	1000	-	.	gene_id "MSTRG.45832"; transcript_id "MSTRG.45832.3"; exon_number "14";
chr12	StringTie	exon	121346566	121347005	1000	-	.	gene_id "MSTRG.45832"; transcript_id "MSTRG.45832.3"; exon_number "15";
chr12	StringTie	exon	121347802	121347881	1000	-	.	gene_id "MSTRG.45832"; transcript_id "MSTRG.45832.3"; exon_number "16";
chr12	StringTie	exon	121352134	121352548	1000	-	.	gene_id "MSTRG.45832"; transcript_id "MSTRG.45832.3"; exon_number "17";
chr12	StringTie	transcript	121308245	121352463	1000	-	.	gene_id "MSTRG.45832"; transcript_id "MSTRG.45832.30";
chr12	StringTie	exon	121308245	121308691	1000	-	.	gene_id "MSTRG.45832"; transcript_id "MSTRG.45832.30"; exon_number "1";
chr12	StringTie	exon	121309701	121309863	1000	-	.	gene_id "MSTRG.45832"; transcript_id "MSTRG.45832.30"; exon_number "2";
chr12	StringTie	exon	121318277	121318424	1000	-	.	gene_id "MSTRG.45832"; transcript_id "MSTRG.45832.30"; exon_number "3";
chr12	StringTie	exon	121318501	121318608	1000	-	.	gene_id "MSTRG.45832"; transcript_id "MSTRG.45832.30"; exon_number "4";
chr12	StringTie	exon	121319697	121319818	1000	-	.	gene_id "MSTRG.45832"; transcript_id "MSTRG.45832.30"; exon_number "5";
chr12	StringTie	exon	121320385	121320459	1000	-	.	gene_id "MSTRG.45832"; transcript_id "MSTRG.45832.30"; exon_number "6";
chr12	StringTie	exon	121327096	121327231	1000	-	.	gene_id "MSTRG.45832"; transcript_id "MSTRG.45832.30"; exon_number "7";
chr12	StringTie	exon	121328316	121328497	1000	-	.	gene_id "MSTRG.45832"; transcript_id "MSTRG.45832.30"; exon_number "8";
chr12	StringTie	exon	121330583	121330672	1000	-	.	gene_id "MSTRG.45832"; transcript_id "MSTRG.45832.30"; exon_number "9";
chr12	StringTie	exon	121331347	121331428	1000	-	.	gene_id "MSTRG.45832"; transcript_id "MSTRG.45832.30"; exon_number "10";
chr12	StringTie	exon	121335533	121335723	1000	-	.	gene_id "MSTRG.45832"; transcript_id "MSTRG.45832.30"; exon_number "11";
chr12	StringTie	exon	121337291	121337392	1000	-	.	gene_id "MSTRG.45832"; transcript_id "MSTRG.45832.30"; exon_number "12";
chr12	StringTie	exon	121342003	121342069	1000	-	.	gene_id "MSTRG.45832"; transcript_id "MSTRG.45832.30"; exon_number "13";
chr12	StringTie	exon	121345839	121346031	1000	-	.	gene_id "MSTRG.45832"; transcript_id "MSTRG.45832.30"; exon_number "14";
chr12	StringTie	exon	121347802	121347881	1000	-	.	gene_id "MSTRG.45832"; transcript_id "MSTRG.45832.30"; exon_number "15";
chr12	StringTie	exon	121352134	121352463	1000	-	.	gene_id "MSTRG.45832"; transcript_id "MSTRG.45832.30"; exon_number "16";
chr12	StringTie	transcript	121308245	121352447	1000	-	.	gene_id "MSTRG.45832"; transcript_id "MSTRG.45832.31";
chr12	StringTie	exon	121308245	121308691	1000	-	.	gene_id "MSTRG.45832"; transcript_id "MSTRG.45832.31"; exon_number "1";
chr12	StringTie	exon	121309701	121309863	1000	-	.	gene_id "MSTRG.45832"; transcript_id "MSTRG.45832.31"; exon_number "2";
chr12	StringTie	exon	121318277	121318424	1000	-	.	gene_id "MSTRG.45832"; transcript_id "MSTRG.45832.31"; exon_number "3";
chr12	StringTie	exon	121318501	121318608	1000	-	.	gene_id "MSTRG.45832"; transcript_id "MSTRG.45832.31"; exon_number "4";
chr12	StringTie	exon	121319697	121319818	1000	-	.	gene_id "MSTRG.45832"; transcript_id "MSTRG.45832.31"; exon_number "5";
chr12	StringTie	exon	121320385	121320459	1000	-	.	gene_id "MSTRG.45832"; transcript_id "MSTRG.45832.31"; exon_number "6";
chr12	StringTie	exon	121327096	121327231	1000	-	.	gene_id "MSTRG.45832"; transcript_id "MSTRG.45832.31"; exon_number "7";
chr12	StringTie	exon	121328316	121328473	1000	-	.	gene_id "MSTRG.45832"; transcript_id "MSTRG.45832.31"; exon_number "8";
chr12	StringTie	exon	121330583	121330672	1000	-	.	gene_id "MSTRG.45832"; transcript_id "MSTRG.45832.31"; exon_number "9";
chr12	StringTie	exon	121331347	121331428	1000	-	.	gene_id "MSTRG.45832"; transcript_id "MSTRG.45832.31"; exon_number "10";
chr12	StringTie	exon	121335533	121335723	1000	-	.	gene_id "MSTRG.45832"; transcript_id "MSTRG.45832.31"; exon_number "11";
chr12	StringTie	exon	121337291	121337392	1000	-	.	gene_id "MSTRG.45832"; transcript_id "MSTRG.45832.31"; exon_number "12";
chr12	StringTie	exon	121342003	121342069	1000	-	.	gene_id "MSTRG.45832"; transcript_id "MSTRG.45832.31"; exon_number "13";
chr12	StringTie	exon	121345839	121346031	1000	-	.	gene_id "MSTRG.45832"; transcript_id "MSTRG.45832.31"; exon_number "14";
chr12	StringTie	exon	121346896	121347005	1000	-	.	gene_id "MSTRG.45832"; transcript_id "MSTRG.45832.31"; exon_number "15";
chr12	StringTie	exon	121352134	121352447	1000	-	.	gene_id "MSTRG.45832"; transcript_id "MSTRG.45832.31"; exon_number "16";
chr12	StringTie	transcript	121308245	121352531	1000	-	.	gene_id "MSTRG.45832"; transcript_id "MSTRG.45832.32";
chr12	StringTie	exon	121308245	121308691	1000	-	.	gene_id "MSTRG.45832"; transcript_id "MSTRG.45832.32"; exon_number "1";
chr12	StringTie	exon	121309701	121309863	1000	-	.	gene_id "MSTRG.45832"; transcript_id "MSTRG.45832.32"; exon_number "2";
chr12	StringTie	exon	121318277	121318424	1000	-	.	gene_id "MSTRG.45832"; transcript_id "MSTRG.45832.32"; exon_number "3";
chr12	StringTie	exon	121318501	121318608	1000	-	.	gene_id "MSTRG.45832"; transcript_id "MSTRG.45832.32"; exon_number "4";
chr12	StringTie	exon	121319697	121319818	1000	-	.	gene_id "MSTRG.45832"; transcript_id "MSTRG.45832.32"; exon_number "5";
chr12	StringTie	exon	121320385	121320459	1000	-	.	gene_id "MSTRG.45832"; transcript_id "MSTRG.45832.32"; exon_number "6";
chr12	StringTie	exon	121327096	121327640	1000	-	.	gene_id "MSTRG.45832"; transcript_id "MSTRG.45832.32"; exon_number "7";
chr12	StringTie	exon	121328316	121328497	1000	-	.	gene_id "MSTRG.45832"; transcript_id "MSTRG.45832.32"; exon_number "8";
chr12	StringTie	exon	121330583	121330672	1000	-	.	gene_id "MSTRG.45832"; transcript_id "MSTRG.45832.32"; exon_number "9";
chr12	StringTie	exon	121331347	121331428	1000	-	.	gene_id "MSTRG.45832"; transcript_id "MSTRG.45832.32"; exon_number "10";
chr12	StringTie	exon	121335533	121335723	1000	-	.	gene_id "MSTRG.45832"; transcript_id "MSTRG.45832.32"; exon_number "11";
chr12	StringTie	exon	121337291	121337392	1000	-	.	gene_id "MSTRG.45832"; transcript_id "MSTRG.45832.32"; exon_number "12";
chr12	StringTie	exon	121342003	121342069	1000	-	.	gene_id "MSTRG.45832"; transcript_id "MSTRG.45832.32"; exon_number "13";
chr12	StringTie	exon	121345839	121347005	1000	-	.	gene_id "MSTRG.45832"; transcript_id "MSTRG.45832.32"; exon_number "14";
chr12	StringTie	exon	121347802	121347881	1000	-	.	gene_id "MSTRG.45832"; transcript_id "MSTRG.45832.32"; exon_number "15";
chr12	StringTie	exon	121352134	121352531	1000	-	.	gene_id "MSTRG.45832"; transcript_id "MSTRG.45832.32"; exon_number "16";
chr12	StringTie	transcript	121308245	121331428	1000	-	.	gene_id "MSTRG.45832"; transcript_id "MSTRG.45832.33";
chr12	StringTie	exon	121308245	121308691	1000	-	.	gene_id "MSTRG.45832"; transcript_id "MSTRG.45832.33"; exon_number "1";
chr12	StringTie	exon	121309701	121309863	1000	-	.	gene_id "MSTRG.45832"; transcript_id "MSTRG.45832.33"; exon_number "2";
chr12	StringTie	exon	121318277	121318424	1000	-	.	gene_id "MSTRG.45832"; transcript_id "MSTRG.45832.33"; exon_number "3";
chr12	StringTie	exon	121318501	121318608	1000	-	.	gene_id "MSTRG.45832"; transcript_id "MSTRG.45832.33"; exon_number "4";
chr12	StringTie	exon	121319697	121319818	1000	-	.	gene_id "MSTRG.45832"; transcript_id "MSTRG.45832.33"; exon_number "5";
chr12	StringTie	exon	121320385	121320459	1000	-	.	gene_id "MSTRG.45832"; transcript_id "MSTRG.45832.33"; exon_number "6";
chr12	StringTie	exon	121327096	121327231	1000	-	.	gene_id "MSTRG.45832"; transcript_id "MSTRG.45832.33"; exon_number "7";
chr12	StringTie	exon	121328316	121328458	1000	-	.	gene_id "MSTRG.45832"; transcript_id "MSTRG.45832.33"; exon_number "8";
chr12	StringTie	exon	121328773	121328846	1000	-	.	gene_id "MSTRG.45832"; transcript_id "MSTRG.45832.33"; exon_number "9";
chr12	StringTie	exon	121330583	121330672	1000	-	.	gene_id "MSTRG.45832"; transcript_id "MSTRG.45832.33"; exon_number "10";
chr12	StringTie	exon	121331347	121331428	1000	-	.	gene_id "MSTRG.45832"; transcript_id "MSTRG.45832.33"; exon_number "11";
chr12	StringTie	transcript	121308245	121352445	1000	-	.	gene_id "MSTRG.45832"; transcript_id "MSTRG.45832.34";
chr12	StringTie	exon	121308245	121308691	1000	-	.	gene_id "MSTRG.45832"; transcript_id "MSTRG.45832.34"; exon_number "1";
chr12	StringTie	exon	121309701	121309863	1000	-	.	gene_id "MSTRG.45832"; transcript_id "MSTRG.45832.34"; exon_number "2";
chr12	StringTie	exon	121318277	121318422	1000	-	.	gene_id "MSTRG.45832"; transcript_id "MSTRG.45832.34"; exon_number "3";
chr12	StringTie	exon	121318501	121318608	1000	-	.	gene_id "MSTRG.45832"; transcript_id "MSTRG.45832.34"; exon_number "4";
chr12	StringTie	exon	121319697	121319818	1000	-	.	gene_id "MSTRG.45832"; transcript_id "MSTRG.45832.34"; exon_number "5";
chr12	StringTie	exon	121320385	121320459	1000	-	.	gene_id "MSTRG.45832"; transcript_id "MSTRG.45832.34"; exon_number "6";
chr12	StringTie	exon	121327096	121328497	1000	-	.	gene_id "MSTRG.45832"; transcript_id "MSTRG.45832.34"; exon_number "7";
chr12	StringTie	exon	121330583	121330672	1000	-	.	gene_id "MSTRG.45832"; transcript_id "MSTRG.45832.34"; exon_number "8";
chr12	StringTie	exon	121331227	121331428	1000	-	.	gene_id "MSTRG.45832"; transcript_id "MSTRG.45832.34"; exon_number "9";
chr12	StringTie	exon	121335533	121335723	1000	-	.	gene_id "MSTRG.45832"; transcript_id "MSTRG.45832.34"; exon_number "10";
chr12	StringTie	exon	121337291	121337392	1000	-	.	gene_id "MSTRG.45832"; transcript_id "MSTRG.45832.34"; exon_number "11";
chr12	StringTie	exon	121342003	121342069	1000	-	.	gene_id "MSTRG.45832"; transcript_id "MSTRG.45832.34"; exon_number "12";
chr12	StringTie	exon	121345839	121347881	1000	-	.	gene_id "MSTRG.45832"; transcript_id "MSTRG.45832.34"; exon_number "13";
chr12	StringTie	exon	121352134	121352445	1000	-	.	gene_id "MSTRG.45832"; transcript_id "MSTRG.45832.34"; exon_number "14";
chr12	StringTie	transcript	121308245	121352438	1000	-	.	gene_id "MSTRG.45832"; transcript_id "MSTRG.45832.35";
chr12	StringTie	exon	121308245	121308691	1000	-	.	gene_id "MSTRG.45832"; transcript_id "MSTRG.45832.35"; exon_number "1";
chr12	StringTie	exon	121309701	121309863	1000	-	.	gene_id "MSTRG.45832"; transcript_id "MSTRG.45832.35"; exon_number "2";
chr12	StringTie	exon	121318277	121318424	1000	-	.	gene_id "MSTRG.45832"; transcript_id "MSTRG.45832.35"; exon_number "3";
chr12	StringTie	exon	121318501	121318608	1000	-	.	gene_id "MSTRG.45832"; transcript_id "MSTRG.45832.35"; exon_number "4";
chr12	StringTie	exon	121319697	121319818	1000	-	.	gene_id "MSTRG.45832"; transcript_id "MSTRG.45832.35"; exon_number "5";
chr12	StringTie	exon	121320385	121320459	1000	-	.	gene_id "MSTRG.45832"; transcript_id "MSTRG.45832.35"; exon_number "6";
chr12	StringTie	exon	121327096	121327231	1000	-	.	gene_id "MSTRG.45832"; transcript_id "MSTRG.45832.35"; exon_number "7";
chr12	StringTie	exon	121328316	121330672	1000	-	.	gene_id "MSTRG.45832"; transcript_id "MSTRG.45832.35"; exon_number "8";
chr12	StringTie	exon	121331227	121331428	1000	-	.	gene_id "MSTRG.45832"; transcript_id "MSTRG.45832.35"; exon_number "9";
chr12	StringTie	exon	121335533	121335723	1000	-	.	gene_id "MSTRG.45832"; transcript_id "MSTRG.45832.35"; exon_number "10";
chr12	StringTie	exon	121337291	121337392	1000	-	.	gene_id "MSTRG.45832"; transcript_id "MSTRG.45832.35"; exon_number "11";
chr12	StringTie	exon	121342003	121342069	1000	-	.	gene_id "MSTRG.45832"; transcript_id "MSTRG.45832.35"; exon_number "12";
chr12	StringTie	exon	121345839	121347005	1000	-	.	gene_id "MSTRG.45832"; transcript_id "MSTRG.45832.35"; exon_number "13";
chr12	StringTie	exon	121347802	121347881	1000	-	.	gene_id "MSTRG.45832"; transcript_id "MSTRG.45832.35"; exon_number "14";
chr12	StringTie	exon	121352134	121352438	1000	-	.	gene_id "MSTRG.45832"; transcript_id "MSTRG.45832.35"; exon_number "15";
chr12	StringTie	transcript	121308245	121352441	1000	-	.	gene_id "MSTRG.45832"; transcript_id "MSTRG.45832.36";
chr12	StringTie	exon	121308245	121308691	1000	-	.	gene_id "MSTRG.45832"; transcript_id "MSTRG.45832.36"; exon_number "1";
chr12	StringTie	exon	121309701	121309863	1000	-	.	gene_id "MSTRG.45832"; transcript_id "MSTRG.45832.36"; exon_number "2";
chr12	StringTie	exon	121318277	121318404	1000	-	.	gene_id "MSTRG.45832"; transcript_id "MSTRG.45832.36"; exon_number "3";
chr12	StringTie	exon	121318501	121318608	1000	-	.	gene_id "MSTRG.45832"; transcript_id "MSTRG.45832.36"; exon_number "4";
chr12	StringTie	exon	121319697	121319818	1000	-	.	gene_id "MSTRG.45832"; transcript_id "MSTRG.45832.36"; exon_number "5";
chr12	StringTie	exon	121320385	121320459	1000	-	.	gene_id "MSTRG.45832"; transcript_id "MSTRG.45832.36"; exon_number "6";
chr12	StringTie	exon	121327096	121327231	1000	-	.	gene_id "MSTRG.45832"; transcript_id "MSTRG.45832.36"; exon_number "7";
chr12	StringTie	exon	121328316	121328458	1000	-	.	gene_id "MSTRG.45832"; transcript_id "MSTRG.45832.36"; exon_number "8";
chr12	StringTie	exon	121330583	121330672	1000	-	.	gene_id "MSTRG.45832"; transcript_id "MSTRG.45832.36"; exon_number "9";
chr12	StringTie	exon	121331347	121331421	1000	-	.	gene_id "MSTRG.45832"; transcript_id "MSTRG.45832.36"; exon_number "10";
chr12	StringTie	exon	121335533	121335723	1000	-	.	gene_id "MSTRG.45832"; transcript_id "MSTRG.45832.36"; exon_number "11";
chr12	StringTie	exon	121337291	121337392	1000	-	.	gene_id "MSTRG.45832"; transcript_id "MSTRG.45832.36"; exon_number "12";
chr12	StringTie	exon	121342003	121342069	1000	-	.	gene_id "MSTRG.45832"; transcript_id "MSTRG.45832.36"; exon_number "13";
chr12	StringTie	exon	121345839	121347005	1000	-	.	gene_id "MSTRG.45832"; transcript_id "MSTRG.45832.36"; exon_number "14";
chr12	StringTie	exon	121347802	121347881	1000	-	.	gene_id "MSTRG.45832"; transcript_id "MSTRG.45832.36"; exon_number "15";
chr12	StringTie	exon	121352134	121352441	1000	-	.	gene_id "MSTRG.45832"; transcript_id "MSTRG.45832.36"; exon_number "16";
chr12	StringTie	transcript	121308245	121352473	1000	-	.	gene_id "MSTRG.45832"; transcript_id "MSTRG.45832.37";
chr12	StringTie	exon	121308245	121308691	1000	-	.	gene_id "MSTRG.45832"; transcript_id "MSTRG.45832.37"; exon_number "1";
chr12	StringTie	exon	121309701	121309863	1000	-	.	gene_id "MSTRG.45832"; transcript_id "MSTRG.45832.37"; exon_number "2";
chr12	StringTie	exon	121318277	121318424	1000	-	.	gene_id "MSTRG.45832"; transcript_id "MSTRG.45832.37"; exon_number "3";
chr12	StringTie	exon	121318501	121318608	1000	-	.	gene_id "MSTRG.45832"; transcript_id "MSTRG.45832.37"; exon_number "4";
chr12	StringTie	exon	121319697	121319818	1000	-	.	gene_id "MSTRG.45832"; transcript_id "MSTRG.45832.37"; exon_number "5";
chr12	StringTie	exon	121320385	121320459	1000	-	.	gene_id "MSTRG.45832"; transcript_id "MSTRG.45832.37"; exon_number "6";
chr12	StringTie	exon	121327096	121327179	1000	-	.	gene_id "MSTRG.45832"; transcript_id "MSTRG.45832.37"; exon_number "7";
chr12	StringTie	exon	121328331	121328497	1000	-	.	gene_id "MSTRG.45832"; transcript_id "MSTRG.45832.37"; exon_number "8";
chr12	StringTie	exon	121330583	121330672	1000	-	.	gene_id "MSTRG.45832"; transcript_id "MSTRG.45832.37"; exon_number "9";
chr12	StringTie	exon	121331347	121331428	1000	-	.	gene_id "MSTRG.45832"; transcript_id "MSTRG.45832.37"; exon_number "10";
chr12	StringTie	exon	121335533	121335723	1000	-	.	gene_id "MSTRG.45832"; transcript_id "MSTRG.45832.37"; exon_number "11";
chr12	StringTie	exon	121337291	121337392	1000	-	.	gene_id "MSTRG.45832"; transcript_id "MSTRG.45832.37"; exon_number "12";
chr12	StringTie	exon	121342003	121342069	1000	-	.	gene_id "MSTRG.45832"; transcript_id "MSTRG.45832.37"; exon_number "13";
chr12	StringTie	exon	121345839	121346031	1000	-	.	gene_id "MSTRG.45832"; transcript_id "MSTRG.45832.37"; exon_number "14";
chr12	StringTie	exon	121346896	121347005	1000	-	.	gene_id "MSTRG.45832"; transcript_id "MSTRG.45832.37"; exon_number "15";
chr12	StringTie	exon	121347802	121347881	1000	-	.	gene_id "MSTRG.45832"; transcript_id "MSTRG.45832.37"; exon_number "16";
chr12	StringTie	exon	121352134	121352473	1000	-	.	gene_id "MSTRG.45832"; transcript_id "MSTRG.45832.37"; exon_number "17";
chr12	StringTie	transcript	121308245	121352463	1000	-	.	gene_id "MSTRG.45832"; transcript_id "MSTRG.45832.38";
chr12	StringTie	exon	121308245	121308691	1000	-	.	gene_id "MSTRG.45832"; transcript_id "MSTRG.45832.38"; exon_number "1";
chr12	StringTie	exon	121309701	121309863	1000	-	.	gene_id "MSTRG.45832"; transcript_id "MSTRG.45832.38"; exon_number "2";
chr12	StringTie	exon	121318277	121318404	1000	-	.	gene_id "MSTRG.45832"; transcript_id "MSTRG.45832.38"; exon_number "3";
chr12	StringTie	exon	121318501	121318608	1000	-	.	gene_id "MSTRG.45832"; transcript_id "MSTRG.45832.38"; exon_number "4";
chr12	StringTie	exon	121319697	121319818	1000	-	.	gene_id "MSTRG.45832"; transcript_id "MSTRG.45832.38"; exon_number "5";
chr12	StringTie	exon	121320385	121320459	1000	-	.	gene_id "MSTRG.45832"; transcript_id "MSTRG.45832.38"; exon_number "6";
chr12	StringTie	exon	121327096	121327179	1000	-	.	gene_id "MSTRG.45832"; transcript_id "MSTRG.45832.38"; exon_number "7";
chr12	StringTie	exon	121328331	121328497	1000	-	.	gene_id "MSTRG.45832"; transcript_id "MSTRG.45832.38"; exon_number "8";
chr12	StringTie	exon	121330583	121330672	1000	-	.	gene_id "MSTRG.45832"; transcript_id "MSTRG.45832.38"; exon_number "9";
chr12	StringTie	exon	121331347	121331428	1000	-	.	gene_id "MSTRG.45832"; transcript_id "MSTRG.45832.38"; exon_number "10";
chr12	StringTie	exon	121335533	121335723	1000	-	.	gene_id "MSTRG.45832"; transcript_id "MSTRG.45832.38"; exon_number "11";
chr12	StringTie	exon	121337291	121337392	1000	-	.	gene_id "MSTRG.45832"; transcript_id "MSTRG.45832.38"; exon_number "12";
chr12	StringTie	exon	121342003	121342069	1000	-	.	gene_id "MSTRG.45832"; transcript_id "MSTRG.45832.38"; exon_number "13";
chr12	StringTie	exon	121345839	121346031	1000	-	.	gene_id "MSTRG.45832"; transcript_id "MSTRG.45832.38"; exon_number "14";
chr12	StringTie	exon	121346896	121347005	1000	-	.	gene_id "MSTRG.45832"; transcript_id "MSTRG.45832.38"; exon_number "15";
chr12	StringTie	exon	121347802	121347881	1000	-	.	gene_id "MSTRG.45832"; transcript_id "MSTRG.45832.38"; exon_number "16";
chr12	StringTie	exon	121352134	121352463	1000	-	.	gene_id "MSTRG.45832"; transcript_id "MSTRG.45832.38"; exon_number "17";
chr12	StringTie	transcript	121308245	121352438	1000	-	.	gene_id "MSTRG.45832"; transcript_id "MSTRG.45832.39";
chr12	StringTie	exon	121308245	121308691	1000	-	.	gene_id "MSTRG.45832"; transcript_id "MSTRG.45832.39"; exon_number "1";
chr12	StringTie	exon	121309701	121309863	1000	-	.	gene_id "MSTRG.45832"; transcript_id "MSTRG.45832.39"; exon_number "2";
chr12	StringTie	exon	121318277	121318424	1000	-	.	gene_id "MSTRG.45832"; transcript_id "MSTRG.45832.39"; exon_number "3";
chr12	StringTie	exon	121318501	121318608	1000	-	.	gene_id "MSTRG.45832"; transcript_id "MSTRG.45832.39"; exon_number "4";
chr12	StringTie	exon	121319697	121319818	1000	-	.	gene_id "MSTRG.45832"; transcript_id "MSTRG.45832.39"; exon_number "5";
chr12	StringTie	exon	121320385	121320459	1000	-	.	gene_id "MSTRG.45832"; transcript_id "MSTRG.45832.39"; exon_number "6";
chr12	StringTie	exon	121327096	121327231	1000	-	.	gene_id "MSTRG.45832"; transcript_id "MSTRG.45832.39"; exon_number "7";
chr12	StringTie	exon	121328316	121328497	1000	-	.	gene_id "MSTRG.45832"; transcript_id "MSTRG.45832.39"; exon_number "8";
chr12	StringTie	exon	121330583	121330672	1000	-	.	gene_id "MSTRG.45832"; transcript_id "MSTRG.45832.39"; exon_number "9";
chr12	StringTie	exon	121331347	121331428	1000	-	.	gene_id "MSTRG.45832"; transcript_id "MSTRG.45832.39"; exon_number "10";
chr12	StringTie	exon	121335533	121335723	1000	-	.	gene_id "MSTRG.45832"; transcript_id "MSTRG.45832.39"; exon_number "11";
chr12	StringTie	exon	121337291	121337392	1000	-	.	gene_id "MSTRG.45832"; transcript_id "MSTRG.45832.39"; exon_number "12";
chr12	StringTie	exon	121342003	121342069	1000	-	.	gene_id "MSTRG.45832"; transcript_id "MSTRG.45832.39"; exon_number "13";
chr12	StringTie	exon	121345839	121346031	1000	-	.	gene_id "MSTRG.45832"; transcript_id "MSTRG.45832.39"; exon_number "14";
chr12	StringTie	exon	121346896	121346943	1000	-	.	gene_id "MSTRG.45832"; transcript_id "MSTRG.45832.39"; exon_number "15";
chr12	StringTie	exon	121347802	121347881	1000	-	.	gene_id "MSTRG.45832"; transcript_id "MSTRG.45832.39"; exon_number "16";
chr12	StringTie	exon	121352134	121352438	1000	-	.	gene_id "MSTRG.45832"; transcript_id "MSTRG.45832.39"; exon_number "17";
chr12	StringTie	transcript	121308199	121352463	1000	-	.	gene_id "MSTRG.45832"; transcript_id "MSTRG.45832.4";
chr12	StringTie	exon	121308199	121308691	1000	-	.	gene_id "MSTRG.45832"; transcript_id "MSTRG.45832.4"; exon_number "1";
chr12	StringTie	exon	121309701	121309863	1000	-	.	gene_id "MSTRG.45832"; transcript_id "MSTRG.45832.4"; exon_number "2";
chr12	StringTie	exon	121318277	121318404	1000	-	.	gene_id "MSTRG.45832"; transcript_id "MSTRG.45832.4"; exon_number "3";
chr12	StringTie	exon	121318501	121318608	1000	-	.	gene_id "MSTRG.45832"; transcript_id "MSTRG.45832.4"; exon_number "4";
chr12	StringTie	exon	121319697	121319818	1000	-	.	gene_id "MSTRG.45832"; transcript_id "MSTRG.45832.4"; exon_number "5";
chr12	StringTie	exon	121320385	121320459	1000	-	.	gene_id "MSTRG.45832"; transcript_id "MSTRG.45832.4"; exon_number "6";
chr12	StringTie	exon	121327096	121327231	1000	-	.	gene_id "MSTRG.45832"; transcript_id "MSTRG.45832.4"; exon_number "7";
chr12	StringTie	exon	121328316	121328497	1000	-	.	gene_id "MSTRG.45832"; transcript_id "MSTRG.45832.4"; exon_number "8";
chr12	StringTie	exon	121330583	121330672	1000	-	.	gene_id "MSTRG.45832"; transcript_id "MSTRG.45832.4"; exon_number "9";
chr12	StringTie	exon	121331347	121331428	1000	-	.	gene_id "MSTRG.45832"; transcript_id "MSTRG.45832.4"; exon_number "10";
chr12	StringTie	exon	121335533	121335723	1000	-	.	gene_id "MSTRG.45832"; transcript_id "MSTRG.45832.4"; exon_number "11";
chr12	StringTie	exon	121337291	121337392	1000	-	.	gene_id "MSTRG.45832"; transcript_id "MSTRG.45832.4"; exon_number "12";
chr12	StringTie	exon	121342003	121342069	1000	-	.	gene_id "MSTRG.45832"; transcript_id "MSTRG.45832.4"; exon_number "13";
chr12	StringTie	exon	121345839	121346031	1000	-	.	gene_id "MSTRG.45832"; transcript_id "MSTRG.45832.4"; exon_number "14";
chr12	StringTie	exon	121346566	121346657	1000	-	.	gene_id "MSTRG.45832"; transcript_id "MSTRG.45832.4"; exon_number "15";
chr12	StringTie	exon	121346896	121347005	1000	-	.	gene_id "MSTRG.45832"; transcript_id "MSTRG.45832.4"; exon_number "16";
chr12	StringTie	exon	121347802	121347881	1000	-	.	gene_id "MSTRG.45832"; transcript_id "MSTRG.45832.4"; exon_number "17";
chr12	StringTie	exon	121352134	121352463	1000	-	.	gene_id "MSTRG.45832"; transcript_id "MSTRG.45832.4"; exon_number "18";
chr12	StringTie	transcript	121308245	121352445	1000	-	.	gene_id "MSTRG.45832"; transcript_id "MSTRG.45832.40";
chr12	StringTie	exon	121308245	121308691	1000	-	.	gene_id "MSTRG.45832"; transcript_id "MSTRG.45832.40"; exon_number "1";
chr12	StringTie	exon	121309701	121309863	1000	-	.	gene_id "MSTRG.45832"; transcript_id "MSTRG.45832.40"; exon_number "2";
chr12	StringTie	exon	121318277	121318351	1000	-	.	gene_id "MSTRG.45832"; transcript_id "MSTRG.45832.40"; exon_number "3";
chr12	StringTie	exon	121318501	121318608	1000	-	.	gene_id "MSTRG.45832"; transcript_id "MSTRG.45832.40"; exon_number "4";
chr12	StringTie	exon	121319697	121319818	1000	-	.	gene_id "MSTRG.45832"; transcript_id "MSTRG.45832.40"; exon_number "5";
chr12	StringTie	exon	121320385	121320459	1000	-	.	gene_id "MSTRG.45832"; transcript_id "MSTRG.45832.40"; exon_number "6";
chr12	StringTie	exon	121327096	121327231	1000	-	.	gene_id "MSTRG.45832"; transcript_id "MSTRG.45832.40"; exon_number "7";
chr12	StringTie	exon	121328316	121328473	1000	-	.	gene_id "MSTRG.45832"; transcript_id "MSTRG.45832.40"; exon_number "8";
chr12	StringTie	exon	121330583	121330672	1000	-	.	gene_id "MSTRG.45832"; transcript_id "MSTRG.45832.40"; exon_number "9";
chr12	StringTie	exon	121331347	121331428	1000	-	.	gene_id "MSTRG.45832"; transcript_id "MSTRG.45832.40"; exon_number "10";
chr12	StringTie	exon	121335533	121335723	1000	-	.	gene_id "MSTRG.45832"; transcript_id "MSTRG.45832.40"; exon_number "11";
chr12	StringTie	exon	121337291	121337392	1000	-	.	gene_id "MSTRG.45832"; transcript_id "MSTRG.45832.40"; exon_number "12";
chr12	StringTie	exon	121342003	121342069	1000	-	.	gene_id "MSTRG.45832"; transcript_id "MSTRG.45832.40"; exon_number "13";
chr12	StringTie	exon	121345839	121346031	1000	-	.	gene_id "MSTRG.45832"; transcript_id "MSTRG.45832.40"; exon_number "14";
chr12	StringTie	exon	121346896	121347005	1000	-	.	gene_id "MSTRG.45832"; transcript_id "MSTRG.45832.40"; exon_number "15";
chr12	StringTie	exon	121347802	121347881	1000	-	.	gene_id "MSTRG.45832"; transcript_id "MSTRG.45832.40"; exon_number "16";
chr12	StringTie	exon	121352134	121352445	1000	-	.	gene_id "MSTRG.45832"; transcript_id "MSTRG.45832.40"; exon_number "17";
chr12	StringTie	transcript	121308245	121352478	1000	-	.	gene_id "MSTRG.45832"; transcript_id "MSTRG.45832.41";
chr12	StringTie	exon	121308245	121308691	1000	-	.	gene_id "MSTRG.45832"; transcript_id "MSTRG.45832.41"; exon_number "1";
chr12	StringTie	exon	121309701	121309863	1000	-	.	gene_id "MSTRG.45832"; transcript_id "MSTRG.45832.41"; exon_number "2";
chr12	StringTie	exon	121318277	121318424	1000	-	.	gene_id "MSTRG.45832"; transcript_id "MSTRG.45832.41"; exon_number "3";
chr12	StringTie	exon	121318501	121318608	1000	-	.	gene_id "MSTRG.45832"; transcript_id "MSTRG.45832.41"; exon_number "4";
chr12	StringTie	exon	121319697	121319818	1000	-	.	gene_id "MSTRG.45832"; transcript_id "MSTRG.45832.41"; exon_number "5";
chr12	StringTie	exon	121320385	121320459	1000	-	.	gene_id "MSTRG.45832"; transcript_id "MSTRG.45832.41"; exon_number "6";
chr12	StringTie	exon	121327096	121327231	1000	-	.	gene_id "MSTRG.45832"; transcript_id "MSTRG.45832.41"; exon_number "7";
chr12	StringTie	exon	121328316	121328497	1000	-	.	gene_id "MSTRG.45832"; transcript_id "MSTRG.45832.41"; exon_number "8";
chr12	StringTie	exon	121330583	121330672	1000	-	.	gene_id "MSTRG.45832"; transcript_id "MSTRG.45832.41"; exon_number "9";
chr12	StringTie	exon	121331347	121331428	1000	-	.	gene_id "MSTRG.45832"; transcript_id "MSTRG.45832.41"; exon_number "10";
chr12	StringTie	exon	121335533	121335723	1000	-	.	gene_id "MSTRG.45832"; transcript_id "MSTRG.45832.41"; exon_number "11";
chr12	StringTie	exon	121337291	121337392	1000	-	.	gene_id "MSTRG.45832"; transcript_id "MSTRG.45832.41"; exon_number "12";
chr12	StringTie	exon	121342003	121342069	1000	-	.	gene_id "MSTRG.45832"; transcript_id "MSTRG.45832.41"; exon_number "13";
chr12	StringTie	exon	121345839	121345951	1000	-	.	gene_id "MSTRG.45832"; transcript_id "MSTRG.45832.41"; exon_number "14";
chr12	StringTie	exon	121346896	121347005	1000	-	.	gene_id "MSTRG.45832"; transcript_id "MSTRG.45832.41"; exon_number "15";
chr12	StringTie	exon	121347802	121347881	1000	-	.	gene_id "MSTRG.45832"; transcript_id "MSTRG.45832.41"; exon_number "16";
chr12	StringTie	exon	121352134	121352478	1000	-	.	gene_id "MSTRG.45832"; transcript_id "MSTRG.45832.41"; exon_number "17";
chr12	StringTie	transcript	121308245	121352469	1000	-	.	gene_id "MSTRG.45832"; transcript_id "MSTRG.45832.42";
chr12	StringTie	exon	121308245	121308691	1000	-	.	gene_id "MSTRG.45832"; transcript_id "MSTRG.45832.42"; exon_number "1";
chr12	StringTie	exon	121309701	121309863	1000	-	.	gene_id "MSTRG.45832"; transcript_id "MSTRG.45832.42"; exon_number "2";
chr12	StringTie	exon	121318277	121318404	1000	-	.	gene_id "MSTRG.45832"; transcript_id "MSTRG.45832.42"; exon_number "3";
chr12	StringTie	exon	121318501	121318608	1000	-	.	gene_id "MSTRG.45832"; transcript_id "MSTRG.45832.42"; exon_number "4";
chr12	StringTie	exon	121319697	121319818	1000	-	.	gene_id "MSTRG.45832"; transcript_id "MSTRG.45832.42"; exon_number "5";
chr12	StringTie	exon	121320385	121320459	1000	-	.	gene_id "MSTRG.45832"; transcript_id "MSTRG.45832.42"; exon_number "6";
chr12	StringTie	exon	121327096	121327231	1000	-	.	gene_id "MSTRG.45832"; transcript_id "MSTRG.45832.42"; exon_number "7";
chr12	StringTie	exon	121328316	121328473	1000	-	.	gene_id "MSTRG.45832"; transcript_id "MSTRG.45832.42"; exon_number "8";
chr12	StringTie	exon	121330583	121330672	1000	-	.	gene_id "MSTRG.45832"; transcript_id "MSTRG.45832.42"; exon_number "9";
chr12	StringTie	exon	121331347	121331428	1000	-	.	gene_id "MSTRG.45832"; transcript_id "MSTRG.45832.42"; exon_number "10";
chr12	StringTie	exon	121335533	121335723	1000	-	.	gene_id "MSTRG.45832"; transcript_id "MSTRG.45832.42"; exon_number "11";
chr12	StringTie	exon	121337291	121337392	1000	-	.	gene_id "MSTRG.45832"; transcript_id "MSTRG.45832.42"; exon_number "12";
chr12	StringTie	exon	121342003	121342069	1000	-	.	gene_id "MSTRG.45832"; transcript_id "MSTRG.45832.42"; exon_number "13";
chr12	StringTie	exon	121345839	121345948	1000	-	.	gene_id "MSTRG.45832"; transcript_id "MSTRG.45832.42"; exon_number "14";
chr12	StringTie	exon	121346896	121347005	1000	-	.	gene_id "MSTRG.45832"; transcript_id "MSTRG.45832.42"; exon_number "15";
chr12	StringTie	exon	121347802	121347881	1000	-	.	gene_id "MSTRG.45832"; transcript_id "MSTRG.45832.42"; exon_number "16";
chr12	StringTie	exon	121352134	121352469	1000	-	.	gene_id "MSTRG.45832"; transcript_id "MSTRG.45832.42"; exon_number "17";
chr12	StringTie	transcript	121308245	121352463	1000	-	.	gene_id "MSTRG.45832"; transcript_id "MSTRG.45832.43";
chr12	StringTie	exon	121308245	121308691	1000	-	.	gene_id "MSTRG.45832"; transcript_id "MSTRG.45832.43"; exon_number "1";
chr12	StringTie	exon	121309701	121309863	1000	-	.	gene_id "MSTRG.45832"; transcript_id "MSTRG.45832.43"; exon_number "2";
chr12	StringTie	exon	121318277	121318424	1000	-	.	gene_id "MSTRG.45832"; transcript_id "MSTRG.45832.43"; exon_number "3";
chr12	StringTie	exon	121318501	121318608	1000	-	.	gene_id "MSTRG.45832"; transcript_id "MSTRG.45832.43"; exon_number "4";
chr12	StringTie	exon	121319697	121319818	1000	-	.	gene_id "MSTRG.45832"; transcript_id "MSTRG.45832.43"; exon_number "5";
chr12	StringTie	exon	121320385	121320459	1000	-	.	gene_id "MSTRG.45832"; transcript_id "MSTRG.45832.43"; exon_number "6";
chr12	StringTie	exon	121326504	121326642	1000	-	.	gene_id "MSTRG.45832"; transcript_id "MSTRG.45832.43"; exon_number "7";
chr12	StringTie	exon	121327096	121327231	1000	-	.	gene_id "MSTRG.45832"; transcript_id "MSTRG.45832.43"; exon_number "8";
chr12	StringTie	exon	121328316	121328497	1000	-	.	gene_id "MSTRG.45832"; transcript_id "MSTRG.45832.43"; exon_number "9";
chr12	StringTie	exon	121330583	121330672	1000	-	.	gene_id "MSTRG.45832"; transcript_id "MSTRG.45832.43"; exon_number "10";
chr12	StringTie	exon	121331347	121331428	1000	-	.	gene_id "MSTRG.45832"; transcript_id "MSTRG.45832.43"; exon_number "11";
chr12	StringTie	exon	121335533	121335723	1000	-	.	gene_id "MSTRG.45832"; transcript_id "MSTRG.45832.43"; exon_number "12";
chr12	StringTie	exon	121337291	121337392	1000	-	.	gene_id "MSTRG.45832"; transcript_id "MSTRG.45832.43"; exon_number "13";
chr12	StringTie	exon	121342003	121342069	1000	-	.	gene_id "MSTRG.45832"; transcript_id "MSTRG.45832.43"; exon_number "14";
chr12	StringTie	exon	121345844	121346031	1000	-	.	gene_id "MSTRG.45832"; transcript_id "MSTRG.45832.43"; exon_number "15";
chr12	StringTie	exon	121346896	121347005	1000	-	.	gene_id "MSTRG.45832"; transcript_id "MSTRG.45832.43"; exon_number "16";
chr12	StringTie	exon	121347802	121347881	1000	-	.	gene_id "MSTRG.45832"; transcript_id "MSTRG.45832.43"; exon_number "17";
chr12	StringTie	exon	121352134	121352463	1000	-	.	gene_id "MSTRG.45832"; transcript_id "MSTRG.45832.43"; exon_number "18";
chr12	StringTie	transcript	121308245	121352495	1000	-	.	gene_id "MSTRG.45832"; transcript_id "MSTRG.45832.44";
chr12	StringTie	exon	121308245	121308691	1000	-	.	gene_id "MSTRG.45832"; transcript_id "MSTRG.45832.44"; exon_number "1";
chr12	StringTie	exon	121309701	121309863	1000	-	.	gene_id "MSTRG.45832"; transcript_id "MSTRG.45832.44"; exon_number "2";
chr12	StringTie	exon	121318277	121318424	1000	-	.	gene_id "MSTRG.45832"; transcript_id "MSTRG.45832.44"; exon_number "3";
chr12	StringTie	exon	121318501	121318608	1000	-	.	gene_id "MSTRG.45832"; transcript_id "MSTRG.45832.44"; exon_number "4";
chr12	StringTie	exon	121319697	121319818	1000	-	.	gene_id "MSTRG.45832"; transcript_id "MSTRG.45832.44"; exon_number "5";
chr12	StringTie	exon	121320385	121320459	1000	-	.	gene_id "MSTRG.45832"; transcript_id "MSTRG.45832.44"; exon_number "6";
chr12	StringTie	exon	121327096	121327231	1000	-	.	gene_id "MSTRG.45832"; transcript_id "MSTRG.45832.44"; exon_number "7";
chr12	StringTie	exon	121328316	121328497	1000	-	.	gene_id "MSTRG.45832"; transcript_id "MSTRG.45832.44"; exon_number "8";
chr12	StringTie	exon	121330583	121330672	1000	-	.	gene_id "MSTRG.45832"; transcript_id "MSTRG.45832.44"; exon_number "9";
chr12	StringTie	exon	121331347	121331428	1000	-	.	gene_id "MSTRG.45832"; transcript_id "MSTRG.45832.44"; exon_number "10";
chr12	StringTie	exon	121335533	121335723	1000	-	.	gene_id "MSTRG.45832"; transcript_id "MSTRG.45832.44"; exon_number "11";
chr12	StringTie	exon	121337291	121337392	1000	-	.	gene_id "MSTRG.45832"; transcript_id "MSTRG.45832.44"; exon_number "12";
chr12	StringTie	exon	121342003	121342069	1000	-	.	gene_id "MSTRG.45832"; transcript_id "MSTRG.45832.44"; exon_number "13";
chr12	StringTie	exon	121345839	121346031	1000	-	.	gene_id "MSTRG.45832"; transcript_id "MSTRG.45832.44"; exon_number "14";
chr12	StringTie	exon	121346896	121347005	1000	-	.	gene_id "MSTRG.45832"; transcript_id "MSTRG.45832.44"; exon_number "15";
chr12	StringTie	exon	121347802	121347881	1000	-	.	gene_id "MSTRG.45832"; transcript_id "MSTRG.45832.44"; exon_number "16";
chr12	StringTie	exon	121352134	121352164	1000	-	.	gene_id "MSTRG.45832"; transcript_id "MSTRG.45832.44"; exon_number "17";
chr12	StringTie	exon	121352193	121352495	1000	-	.	gene_id "MSTRG.45832"; transcript_id "MSTRG.45832.44"; exon_number "18";
chr12	StringTie	transcript	121308247	121352472	1000	-	.	gene_id "MSTRG.45832"; transcript_id "MSTRG.45832.46";
chr12	StringTie	exon	121308247	121308691	1000	-	.	gene_id "MSTRG.45832"; transcript_id "MSTRG.45832.46"; exon_number "1";
chr12	StringTie	exon	121309701	121309844	1000	-	.	gene_id "MSTRG.45832"; transcript_id "MSTRG.45832.46"; exon_number "2";
chr12	StringTie	exon	121318277	121318404	1000	-	.	gene_id "MSTRG.45832"; transcript_id "MSTRG.45832.46"; exon_number "3";
chr12	StringTie	exon	121318501	121318608	1000	-	.	gene_id "MSTRG.45832"; transcript_id "MSTRG.45832.46"; exon_number "4";
chr12	StringTie	exon	121319697	121319818	1000	-	.	gene_id "MSTRG.45832"; transcript_id "MSTRG.45832.46"; exon_number "5";
chr12	StringTie	exon	121320385	121320459	1000	-	.	gene_id "MSTRG.45832"; transcript_id "MSTRG.45832.46"; exon_number "6";
chr12	StringTie	exon	121327096	121327231	1000	-	.	gene_id "MSTRG.45832"; transcript_id "MSTRG.45832.46"; exon_number "7";
chr12	StringTie	exon	121328316	121328458	1000	-	.	gene_id "MSTRG.45832"; transcript_id "MSTRG.45832.46"; exon_number "8";
chr12	StringTie	exon	121330583	121330672	1000	-	.	gene_id "MSTRG.45832"; transcript_id "MSTRG.45832.46"; exon_number "9";
chr12	StringTie	exon	121331347	121331428	1000	-	.	gene_id "MSTRG.45832"; transcript_id "MSTRG.45832.46"; exon_number "10";
chr12	StringTie	exon	121335533	121335723	1000	-	.	gene_id "MSTRG.45832"; transcript_id "MSTRG.45832.46"; exon_number "11";
chr12	StringTie	exon	121337291	121337392	1000	-	.	gene_id "MSTRG.45832"; transcript_id "MSTRG.45832.46"; exon_number "12";
chr12	StringTie	exon	121342003	121342069	1000	-	.	gene_id "MSTRG.45832"; transcript_id "MSTRG.45832.46"; exon_number "13";
chr12	StringTie	exon	121345839	121346031	1000	-	.	gene_id "MSTRG.45832"; transcript_id "MSTRG.45832.46"; exon_number "14";
chr12	StringTie	exon	121346566	121347005	1000	-	.	gene_id "MSTRG.45832"; transcript_id "MSTRG.45832.46"; exon_number "15";
chr12	StringTie	exon	121347802	121347881	1000	-	.	gene_id "MSTRG.45832"; transcript_id "MSTRG.45832.46"; exon_number "16";
chr12	StringTie	exon	121352134	121352472	1000	-	.	gene_id "MSTRG.45832"; transcript_id "MSTRG.45832.46"; exon_number "17";
chr12	StringTie	transcript	121308248	121352480	1000	-	.	gene_id "MSTRG.45832"; transcript_id "MSTRG.45832.47";
chr12	StringTie	exon	121308248	121308691	1000	-	.	gene_id "MSTRG.45832"; transcript_id "MSTRG.45832.47"; exon_number "1";
chr12	StringTie	exon	121309701	121309863	1000	-	.	gene_id "MSTRG.45832"; transcript_id "MSTRG.45832.47"; exon_number "2";
chr12	StringTie	exon	121318277	121318404	1000	-	.	gene_id "MSTRG.45832"; transcript_id "MSTRG.45832.47"; exon_number "3";
chr12	StringTie	exon	121318501	121318608	1000	-	.	gene_id "MSTRG.45832"; transcript_id "MSTRG.45832.47"; exon_number "4";
chr12	StringTie	exon	121319697	121319818	1000	-	.	gene_id "MSTRG.45832"; transcript_id "MSTRG.45832.47"; exon_number "5";
chr12	StringTie	exon	121320385	121320459	1000	-	.	gene_id "MSTRG.45832"; transcript_id "MSTRG.45832.47"; exon_number "6";
chr12	StringTie	exon	121327096	121327231	1000	-	.	gene_id "MSTRG.45832"; transcript_id "MSTRG.45832.47"; exon_number "7";
chr12	StringTie	exon	121328316	121328497	1000	-	.	gene_id "MSTRG.45832"; transcript_id "MSTRG.45832.47"; exon_number "8";
chr12	StringTie	exon	121330583	121330672	1000	-	.	gene_id "MSTRG.45832"; transcript_id "MSTRG.45832.47"; exon_number "9";
chr12	StringTie	exon	121331347	121331428	1000	-	.	gene_id "MSTRG.45832"; transcript_id "MSTRG.45832.47"; exon_number "10";
chr12	StringTie	exon	121335533	121335723	1000	-	.	gene_id "MSTRG.45832"; transcript_id "MSTRG.45832.47"; exon_number "11";
chr12	StringTie	exon	121337291	121337392	1000	-	.	gene_id "MSTRG.45832"; transcript_id "MSTRG.45832.47"; exon_number "12";
chr12	StringTie	exon	121342003	121342069	1000	-	.	gene_id "MSTRG.45832"; transcript_id "MSTRG.45832.47"; exon_number "13";
chr12	StringTie	exon	121345839	121346031	1000	-	.	gene_id "MSTRG.45832"; transcript_id "MSTRG.45832.47"; exon_number "14";
chr12	StringTie	exon	121346900	121347005	1000	-	.	gene_id "MSTRG.45832"; transcript_id "MSTRG.45832.47"; exon_number "15";
chr12	StringTie	exon	121347802	121347881	1000	-	.	gene_id "MSTRG.45832"; transcript_id "MSTRG.45832.47"; exon_number "16";
chr12	StringTie	exon	121352134	121352480	1000	-	.	gene_id "MSTRG.45832"; transcript_id "MSTRG.45832.47"; exon_number "17";
chr12	StringTie	transcript	121308248	121352462	1000	-	.	gene_id "MSTRG.45832"; transcript_id "MSTRG.45832.48";
chr12	StringTie	exon	121308248	121308691	1000	-	.	gene_id "MSTRG.45832"; transcript_id "MSTRG.45832.48"; exon_number "1";
chr12	StringTie	exon	121309701	121309863	1000	-	.	gene_id "MSTRG.45832"; transcript_id "MSTRG.45832.48"; exon_number "2";
chr12	StringTie	exon	121318277	121318424	1000	-	.	gene_id "MSTRG.45832"; transcript_id "MSTRG.45832.48"; exon_number "3";
chr12	StringTie	exon	121318501	121318608	1000	-	.	gene_id "MSTRG.45832"; transcript_id "MSTRG.45832.48"; exon_number "4";
chr12	StringTie	exon	121319697	121319818	1000	-	.	gene_id "MSTRG.45832"; transcript_id "MSTRG.45832.48"; exon_number "5";
chr12	StringTie	exon	121320385	121320459	1000	-	.	gene_id "MSTRG.45832"; transcript_id "MSTRG.45832.48"; exon_number "6";
chr12	StringTie	exon	121327096	121327186	1000	-	.	gene_id "MSTRG.45832"; transcript_id "MSTRG.45832.48"; exon_number "7";
chr12	StringTie	exon	121327213	121327231	1000	-	.	gene_id "MSTRG.45832"; transcript_id "MSTRG.45832.48"; exon_number "8";
chr12	StringTie	exon	121328316	121328458	1000	-	.	gene_id "MSTRG.45832"; transcript_id "MSTRG.45832.48"; exon_number "9";
chr12	StringTie	exon	121330583	121330672	1000	-	.	gene_id "MSTRG.45832"; transcript_id "MSTRG.45832.48"; exon_number "10";
chr12	StringTie	exon	121331347	121331428	1000	-	.	gene_id "MSTRG.45832"; transcript_id "MSTRG.45832.48"; exon_number "11";
chr12	StringTie	exon	121335533	121335723	1000	-	.	gene_id "MSTRG.45832"; transcript_id "MSTRG.45832.48"; exon_number "12";
chr12	StringTie	exon	121337291	121337392	1000	-	.	gene_id "MSTRG.45832"; transcript_id "MSTRG.45832.48"; exon_number "13";
chr12	StringTie	exon	121342003	121342069	1000	-	.	gene_id "MSTRG.45832"; transcript_id "MSTRG.45832.48"; exon_number "14";
chr12	StringTie	exon	121345839	121347005	1000	-	.	gene_id "MSTRG.45832"; transcript_id "MSTRG.45832.48"; exon_number "15";
chr12	StringTie	exon	121347802	121347881	1000	-	.	gene_id "MSTRG.45832"; transcript_id "MSTRG.45832.48"; exon_number "16";
chr12	StringTie	exon	121352134	121352462	1000	-	.	gene_id "MSTRG.45832"; transcript_id "MSTRG.45832.48"; exon_number "17";
chr12	StringTie	transcript	121308249	121352433	1000	-	.	gene_id "MSTRG.45832"; transcript_id "MSTRG.45832.49";
chr12	StringTie	exon	121308249	121308691	1000	-	.	gene_id "MSTRG.45832"; transcript_id "MSTRG.45832.49"; exon_number "1";
chr12	StringTie	exon	121309701	121309863	1000	-	.	gene_id "MSTRG.45832"; transcript_id "MSTRG.45832.49"; exon_number "2";
chr12	StringTie	exon	121318277	121318424	1000	-	.	gene_id "MSTRG.45832"; transcript_id "MSTRG.45832.49"; exon_number "3";
chr12	StringTie	exon	121318501	121318608	1000	-	.	gene_id "MSTRG.45832"; transcript_id "MSTRG.45832.49"; exon_number "4";
chr12	StringTie	exon	121319697	121319818	1000	-	.	gene_id "MSTRG.45832"; transcript_id "MSTRG.45832.49"; exon_number "5";
chr12	StringTie	exon	121320385	121320459	1000	-	.	gene_id "MSTRG.45832"; transcript_id "MSTRG.45832.49"; exon_number "6";
chr12	StringTie	exon	121327096	121327212	1000	-	.	gene_id "MSTRG.45832"; transcript_id "MSTRG.45832.49"; exon_number "7";
chr12	StringTie	exon	121331389	121331428	1000	-	.	gene_id "MSTRG.45832"; transcript_id "MSTRG.45832.49"; exon_number "8";
chr12	StringTie	exon	121335533	121335723	1000	-	.	gene_id "MSTRG.45832"; transcript_id "MSTRG.45832.49"; exon_number "9";
chr12	StringTie	exon	121337291	121337392	1000	-	.	gene_id "MSTRG.45832"; transcript_id "MSTRG.45832.49"; exon_number "10";
chr12	StringTie	exon	121342003	121342069	1000	-	.	gene_id "MSTRG.45832"; transcript_id "MSTRG.45832.49"; exon_number "11";
chr12	StringTie	exon	121345839	121346031	1000	-	.	gene_id "MSTRG.45832"; transcript_id "MSTRG.45832.49"; exon_number "12";
chr12	StringTie	exon	121346896	121347005	1000	-	.	gene_id "MSTRG.45832"; transcript_id "MSTRG.45832.49"; exon_number "13";
chr12	StringTie	exon	121347802	121347881	1000	-	.	gene_id "MSTRG.45832"; transcript_id "MSTRG.45832.49"; exon_number "14";
chr12	StringTie	exon	121352134	121352433	1000	-	.	gene_id "MSTRG.45832"; transcript_id "MSTRG.45832.49"; exon_number "15";
chr12	StringTie	transcript	121308207	121352522	1000	-	.	gene_id "MSTRG.45832"; transcript_id "MSTRG.45832.5";
chr12	StringTie	exon	121308207	121308691	1000	-	.	gene_id "MSTRG.45832"; transcript_id "MSTRG.45832.5"; exon_number "1";
chr12	StringTie	exon	121309701	121309863	1000	-	.	gene_id "MSTRG.45832"; transcript_id "MSTRG.45832.5"; exon_number "2";
chr12	StringTie	exon	121318277	121318404	1000	-	.	gene_id "MSTRG.45832"; transcript_id "MSTRG.45832.5"; exon_number "3";
chr12	StringTie	exon	121318501	121318608	1000	-	.	gene_id "MSTRG.45832"; transcript_id "MSTRG.45832.5"; exon_number "4";
chr12	StringTie	exon	121319697	121319818	1000	-	.	gene_id "MSTRG.45832"; transcript_id "MSTRG.45832.5"; exon_number "5";
chr12	StringTie	exon	121320385	121320459	1000	-	.	gene_id "MSTRG.45832"; transcript_id "MSTRG.45832.5"; exon_number "6";
chr12	StringTie	exon	121327096	121327231	1000	-	.	gene_id "MSTRG.45832"; transcript_id "MSTRG.45832.5"; exon_number "7";
chr12	StringTie	exon	121328316	121328473	1000	-	.	gene_id "MSTRG.45832"; transcript_id "MSTRG.45832.5"; exon_number "8";
chr12	StringTie	exon	121330583	121330672	1000	-	.	gene_id "MSTRG.45832"; transcript_id "MSTRG.45832.5"; exon_number "9";
chr12	StringTie	exon	121331347	121331428	1000	-	.	gene_id "MSTRG.45832"; transcript_id "MSTRG.45832.5"; exon_number "10";
chr12	StringTie	exon	121335533	121335723	1000	-	.	gene_id "MSTRG.45832"; transcript_id "MSTRG.45832.5"; exon_number "11";
chr12	StringTie	exon	121337291	121337392	1000	-	.	gene_id "MSTRG.45832"; transcript_id "MSTRG.45832.5"; exon_number "12";
chr12	StringTie	exon	121342003	121342069	1000	-	.	gene_id "MSTRG.45832"; transcript_id "MSTRG.45832.5"; exon_number "13";
chr12	StringTie	exon	121345839	121347005	1000	-	.	gene_id "MSTRG.45832"; transcript_id "MSTRG.45832.5"; exon_number "14";
chr12	StringTie	exon	121347802	121347881	1000	-	.	gene_id "MSTRG.45832"; transcript_id "MSTRG.45832.5"; exon_number "15";
chr12	StringTie	exon	121352134	121352522	1000	-	.	gene_id "MSTRG.45832"; transcript_id "MSTRG.45832.5"; exon_number "16";
chr12	StringTie	transcript	121308250	121352433	1000	-	.	gene_id "MSTRG.45832"; transcript_id "MSTRG.45832.50";
chr12	StringTie	exon	121308250	121308691	1000	-	.	gene_id "MSTRG.45832"; transcript_id "MSTRG.45832.50"; exon_number "1";
chr12	StringTie	exon	121309701	121309863	1000	-	.	gene_id "MSTRG.45832"; transcript_id "MSTRG.45832.50"; exon_number "2";
chr12	StringTie	exon	121318277	121318404	1000	-	.	gene_id "MSTRG.45832"; transcript_id "MSTRG.45832.50"; exon_number "3";
chr12	StringTie	exon	121318501	121318608	1000	-	.	gene_id "MSTRG.45832"; transcript_id "MSTRG.45832.50"; exon_number "4";
chr12	StringTie	exon	121319697	121319818	1000	-	.	gene_id "MSTRG.45832"; transcript_id "MSTRG.45832.50"; exon_number "5";
chr12	StringTie	exon	121320385	121320459	1000	-	.	gene_id "MSTRG.45832"; transcript_id "MSTRG.45832.50"; exon_number "6";
chr12	StringTie	exon	121327096	121327231	1000	-	.	gene_id "MSTRG.45832"; transcript_id "MSTRG.45832.50"; exon_number "7";
chr12	StringTie	exon	121328316	121328497	1000	-	.	gene_id "MSTRG.45832"; transcript_id "MSTRG.45832.50"; exon_number "8";
chr12	StringTie	exon	121330583	121330672	1000	-	.	gene_id "MSTRG.45832"; transcript_id "MSTRG.45832.50"; exon_number "9";
chr12	StringTie	exon	121331227	121331428	1000	-	.	gene_id "MSTRG.45832"; transcript_id "MSTRG.45832.50"; exon_number "10";
chr12	StringTie	exon	121335533	121335723	1000	-	.	gene_id "MSTRG.45832"; transcript_id "MSTRG.45832.50"; exon_number "11";
chr12	StringTie	exon	121337291	121337392	1000	-	.	gene_id "MSTRG.45832"; transcript_id "MSTRG.45832.50"; exon_number "12";
chr12	StringTie	exon	121342003	121342069	1000	-	.	gene_id "MSTRG.45832"; transcript_id "MSTRG.45832.50"; exon_number "13";
chr12	StringTie	exon	121345839	121347005	1000	-	.	gene_id "MSTRG.45832"; transcript_id "MSTRG.45832.50"; exon_number "14";
chr12	StringTie	exon	121347802	121347881	1000	-	.	gene_id "MSTRG.45832"; transcript_id "MSTRG.45832.50"; exon_number "15";
chr12	StringTie	exon	121352134	121352433	1000	-	.	gene_id "MSTRG.45832"; transcript_id "MSTRG.45832.50"; exon_number "16";
chr12	StringTie	transcript	121308251	121352473	1000	-	.	gene_id "MSTRG.45832"; transcript_id "MSTRG.45832.51";
chr12	StringTie	exon	121308251	121308691	1000	-	.	gene_id "MSTRG.45832"; transcript_id "MSTRG.45832.51"; exon_number "1";
chr12	StringTie	exon	121309701	121309863	1000	-	.	gene_id "MSTRG.45832"; transcript_id "MSTRG.45832.51"; exon_number "2";
chr12	StringTie	exon	121318277	121318424	1000	-	.	gene_id "MSTRG.45832"; transcript_id "MSTRG.45832.51"; exon_number "3";
chr12	StringTie	exon	121318501	121318608	1000	-	.	gene_id "MSTRG.45832"; transcript_id "MSTRG.45832.51"; exon_number "4";
chr12	StringTie	exon	121319697	121319818	1000	-	.	gene_id "MSTRG.45832"; transcript_id "MSTRG.45832.51"; exon_number "5";
chr12	StringTie	exon	121320385	121320459	1000	-	.	gene_id "MSTRG.45832"; transcript_id "MSTRG.45832.51"; exon_number "6";
chr12	StringTie	exon	121327096	121327231	1000	-	.	gene_id "MSTRG.45832"; transcript_id "MSTRG.45832.51"; exon_number "7";
chr12	StringTie	exon	121328316	121328458	1000	-	.	gene_id "MSTRG.45832"; transcript_id "MSTRG.45832.51"; exon_number "8";
chr12	StringTie	exon	121330583	121330672	1000	-	.	gene_id "MSTRG.45832"; transcript_id "MSTRG.45832.51"; exon_number "9";
chr12	StringTie	exon	121335533	121335723	1000	-	.	gene_id "MSTRG.45832"; transcript_id "MSTRG.45832.51"; exon_number "10";
chr12	StringTie	exon	121337291	121337392	1000	-	.	gene_id "MSTRG.45832"; transcript_id "MSTRG.45832.51"; exon_number "11";
chr12	StringTie	exon	121342003	121342069	1000	-	.	gene_id "MSTRG.45832"; transcript_id "MSTRG.45832.51"; exon_number "12";
chr12	StringTie	exon	121345839	121347005	1000	-	.	gene_id "MSTRG.45832"; transcript_id "MSTRG.45832.51"; exon_number "13";
chr12	StringTie	exon	121347802	121347881	1000	-	.	gene_id "MSTRG.45832"; transcript_id "MSTRG.45832.51"; exon_number "14";
chr12	StringTie	exon	121352134	121352473	1000	-	.	gene_id "MSTRG.45832"; transcript_id "MSTRG.45832.51"; exon_number "15";
chr12	StringTie	transcript	121308251	121352456	1000	-	.	gene_id "MSTRG.45832"; transcript_id "MSTRG.45832.52";
chr12	StringTie	exon	121308251	121308691	1000	-	.	gene_id "MSTRG.45832"; transcript_id "MSTRG.45832.52"; exon_number "1";
chr12	StringTie	exon	121309701	121309863	1000	-	.	gene_id "MSTRG.45832"; transcript_id "MSTRG.45832.52"; exon_number "2";
chr12	StringTie	exon	121318277	121318404	1000	-	.	gene_id "MSTRG.45832"; transcript_id "MSTRG.45832.52"; exon_number "3";
chr12	StringTie	exon	121318501	121318608	1000	-	.	gene_id "MSTRG.45832"; transcript_id "MSTRG.45832.52"; exon_number "4";
chr12	StringTie	exon	121319697	121319818	1000	-	.	gene_id "MSTRG.45832"; transcript_id "MSTRG.45832.52"; exon_number "5";
chr12	StringTie	exon	121320385	121320459	1000	-	.	gene_id "MSTRG.45832"; transcript_id "MSTRG.45832.52"; exon_number "6";
chr12	StringTie	exon	121327096	121327231	1000	-	.	gene_id "MSTRG.45832"; transcript_id "MSTRG.45832.52"; exon_number "7";
chr12	StringTie	exon	121328316	121328458	1000	-	.	gene_id "MSTRG.45832"; transcript_id "MSTRG.45832.52"; exon_number "8";
chr12	StringTie	exon	121330583	121330672	1000	-	.	gene_id "MSTRG.45832"; transcript_id "MSTRG.45832.52"; exon_number "9";
chr12	StringTie	exon	121331347	121331428	1000	-	.	gene_id "MSTRG.45832"; transcript_id "MSTRG.45832.52"; exon_number "10";
chr12	StringTie	exon	121335533	121335723	1000	-	.	gene_id "MSTRG.45832"; transcript_id "MSTRG.45832.52"; exon_number "11";
chr12	StringTie	exon	121337291	121337392	1000	-	.	gene_id "MSTRG.45832"; transcript_id "MSTRG.45832.52"; exon_number "12";
chr12	StringTie	exon	121342003	121342069	1000	-	.	gene_id "MSTRG.45832"; transcript_id "MSTRG.45832.52"; exon_number "13";
chr12	StringTie	exon	121345839	121346031	1000	-	.	gene_id "MSTRG.45832"; transcript_id "MSTRG.45832.52"; exon_number "14";
chr12	StringTie	exon	121346566	121346657	1000	-	.	gene_id "MSTRG.45832"; transcript_id "MSTRG.45832.52"; exon_number "15";
chr12	StringTie	exon	121346896	121347005	1000	-	.	gene_id "MSTRG.45832"; transcript_id "MSTRG.45832.52"; exon_number "16";
chr12	StringTie	exon	121347802	121347881	1000	-	.	gene_id "MSTRG.45832"; transcript_id "MSTRG.45832.52"; exon_number "17";
chr12	StringTie	exon	121352134	121352456	1000	-	.	gene_id "MSTRG.45832"; transcript_id "MSTRG.45832.52"; exon_number "18";
chr12	StringTie	transcript	121308251	121347875	1000	-	.	gene_id "MSTRG.45832"; transcript_id "MSTRG.45832.53";
chr12	StringTie	exon	121308251	121308691	1000	-	.	gene_id "MSTRG.45832"; transcript_id "MSTRG.45832.53"; exon_number "1";
chr12	StringTie	exon	121309701	121309863	1000	-	.	gene_id "MSTRG.45832"; transcript_id "MSTRG.45832.53"; exon_number "2";
chr12	StringTie	exon	121318277	121318424	1000	-	.	gene_id "MSTRG.45832"; transcript_id "MSTRG.45832.53"; exon_number "3";
chr12	StringTie	exon	121318501	121318608	1000	-	.	gene_id "MSTRG.45832"; transcript_id "MSTRG.45832.53"; exon_number "4";
chr12	StringTie	exon	121319697	121319818	1000	-	.	gene_id "MSTRG.45832"; transcript_id "MSTRG.45832.53"; exon_number "5";
chr12	StringTie	exon	121320385	121320459	1000	-	.	gene_id "MSTRG.45832"; transcript_id "MSTRG.45832.53"; exon_number "6";
chr12	StringTie	exon	121327096	121328497	1000	-	.	gene_id "MSTRG.45832"; transcript_id "MSTRG.45832.53"; exon_number "7";
chr12	StringTie	exon	121330583	121330672	1000	-	.	gene_id "MSTRG.45832"; transcript_id "MSTRG.45832.53"; exon_number "8";
chr12	StringTie	exon	121331347	121331428	1000	-	.	gene_id "MSTRG.45832"; transcript_id "MSTRG.45832.53"; exon_number "9";
chr12	StringTie	exon	121335533	121335723	1000	-	.	gene_id "MSTRG.45832"; transcript_id "MSTRG.45832.53"; exon_number "10";
chr12	StringTie	exon	121337291	121337392	1000	-	.	gene_id "MSTRG.45832"; transcript_id "MSTRG.45832.53"; exon_number "11";
chr12	StringTie	exon	121342003	121342069	1000	-	.	gene_id "MSTRG.45832"; transcript_id "MSTRG.45832.53"; exon_number "12";
chr12	StringTie	exon	121345839	121346031	1000	-	.	gene_id "MSTRG.45832"; transcript_id "MSTRG.45832.53"; exon_number "13";
chr12	StringTie	exon	121346896	121347005	1000	-	.	gene_id "MSTRG.45832"; transcript_id "MSTRG.45832.53"; exon_number "14";
chr12	StringTie	exon	121347802	121347875	1000	-	.	gene_id "MSTRG.45832"; transcript_id "MSTRG.45832.53"; exon_number "15";
chr12	StringTie	transcript	121308251	121352445	1000	-	.	gene_id "MSTRG.45832"; transcript_id "MSTRG.45832.54";
chr12	StringTie	exon	121308251	121308691	1000	-	.	gene_id "MSTRG.45832"; transcript_id "MSTRG.45832.54"; exon_number "1";
chr12	StringTie	exon	121309701	121309863	1000	-	.	gene_id "MSTRG.45832"; transcript_id "MSTRG.45832.54"; exon_number "2";
chr12	StringTie	exon	121318277	121318422	1000	-	.	gene_id "MSTRG.45832"; transcript_id "MSTRG.45832.54"; exon_number "3";
chr12	StringTie	exon	121318501	121318608	1000	-	.	gene_id "MSTRG.45832"; transcript_id "MSTRG.45832.54"; exon_number "4";
chr12	StringTie	exon	121319697	121319818	1000	-	.	gene_id "MSTRG.45832"; transcript_id "MSTRG.45832.54"; exon_number "5";
chr12	StringTie	exon	121320385	121320459	1000	-	.	gene_id "MSTRG.45832"; transcript_id "MSTRG.45832.54"; exon_number "6";
chr12	StringTie	exon	121327096	121327231	1000	-	.	gene_id "MSTRG.45832"; transcript_id "MSTRG.45832.54"; exon_number "7";
chr12	StringTie	exon	121328316	121328473	1000	-	.	gene_id "MSTRG.45832"; transcript_id "MSTRG.45832.54"; exon_number "8";
chr12	StringTie	exon	121330583	121330672	1000	-	.	gene_id "MSTRG.45832"; transcript_id "MSTRG.45832.54"; exon_number "9";
chr12	StringTie	exon	121331347	121331428	1000	-	.	gene_id "MSTRG.45832"; transcript_id "MSTRG.45832.54"; exon_number "10";
chr12	StringTie	exon	121335533	121335723	1000	-	.	gene_id "MSTRG.45832"; transcript_id "MSTRG.45832.54"; exon_number "11";
chr12	StringTie	exon	121337291	121337392	1000	-	.	gene_id "MSTRG.45832"; transcript_id "MSTRG.45832.54"; exon_number "12";
chr12	StringTie	exon	121342003	121342069	1000	-	.	gene_id "MSTRG.45832"; transcript_id "MSTRG.45832.54"; exon_number "13";
chr12	StringTie	exon	121345839	121347005	1000	-	.	gene_id "MSTRG.45832"; transcript_id "MSTRG.45832.54"; exon_number "14";
chr12	StringTie	exon	121347802	121347881	1000	-	.	gene_id "MSTRG.45832"; transcript_id "MSTRG.45832.54"; exon_number "15";
chr12	StringTie	exon	121352134	121352445	1000	-	.	gene_id "MSTRG.45832"; transcript_id "MSTRG.45832.54"; exon_number "16";
chr12	StringTie	transcript	121308252	121352492	1000	-	.	gene_id "MSTRG.45832"; transcript_id "MSTRG.45832.55";
chr12	StringTie	exon	121308252	121308691	1000	-	.	gene_id "MSTRG.45832"; transcript_id "MSTRG.45832.55"; exon_number "1";
chr12	StringTie	exon	121309701	121309863	1000	-	.	gene_id "MSTRG.45832"; transcript_id "MSTRG.45832.55"; exon_number "2";
chr12	StringTie	exon	121318277	121318424	1000	-	.	gene_id "MSTRG.45832"; transcript_id "MSTRG.45832.55"; exon_number "3";
chr12	StringTie	exon	121318501	121318608	1000	-	.	gene_id "MSTRG.45832"; transcript_id "MSTRG.45832.55"; exon_number "4";
chr12	StringTie	exon	121319697	121319818	1000	-	.	gene_id "MSTRG.45832"; transcript_id "MSTRG.45832.55"; exon_number "5";
chr12	StringTie	exon	121320385	121320459	1000	-	.	gene_id "MSTRG.45832"; transcript_id "MSTRG.45832.55"; exon_number "6";
chr12	StringTie	exon	121327096	121327231	1000	-	.	gene_id "MSTRG.45832"; transcript_id "MSTRG.45832.55"; exon_number "7";
chr12	StringTie	exon	121328316	121328497	1000	-	.	gene_id "MSTRG.45832"; transcript_id "MSTRG.45832.55"; exon_number "8";
chr12	StringTie	exon	121330583	121330672	1000	-	.	gene_id "MSTRG.45832"; transcript_id "MSTRG.45832.55"; exon_number "9";
chr12	StringTie	exon	121331347	121331428	1000	-	.	gene_id "MSTRG.45832"; transcript_id "MSTRG.45832.55"; exon_number "10";
chr12	StringTie	exon	121335533	121335723	1000	-	.	gene_id "MSTRG.45832"; transcript_id "MSTRG.45832.55"; exon_number "11";
chr12	StringTie	exon	121337291	121337392	1000	-	.	gene_id "MSTRG.45832"; transcript_id "MSTRG.45832.55"; exon_number "12";
chr12	StringTie	exon	121342003	121342069	1000	-	.	gene_id "MSTRG.45832"; transcript_id "MSTRG.45832.55"; exon_number "13";
chr12	StringTie	exon	121345839	121346031	1000	-	.	gene_id "MSTRG.45832"; transcript_id "MSTRG.45832.55"; exon_number "14";
chr12	StringTie	exon	121346896	121347005	1000	-	.	gene_id "MSTRG.45832"; transcript_id "MSTRG.45832.55"; exon_number "15";
chr12	StringTie	exon	121352134	121352492	1000	-	.	gene_id "MSTRG.45832"; transcript_id "MSTRG.45832.55"; exon_number "16";
chr12	StringTie	transcript	121308252	121352466	1000	-	.	gene_id "MSTRG.45832"; transcript_id "MSTRG.45832.56";
chr12	StringTie	exon	121308252	121308691	1000	-	.	gene_id "MSTRG.45832"; transcript_id "MSTRG.45832.56"; exon_number "1";
chr12	StringTie	exon	121309701	121309863	1000	-	.	gene_id "MSTRG.45832"; transcript_id "MSTRG.45832.56"; exon_number "2";
chr12	StringTie	exon	121309970	121310011	1000	-	.	gene_id "MSTRG.45832"; transcript_id "MSTRG.45832.56"; exon_number "3";
chr12	StringTie	exon	121318277	121318424	1000	-	.	gene_id "MSTRG.45832"; transcript_id "MSTRG.45832.56"; exon_number "4";
chr12	StringTie	exon	121318501	121318608	1000	-	.	gene_id "MSTRG.45832"; transcript_id "MSTRG.45832.56"; exon_number "5";
chr12	StringTie	exon	121319697	121319818	1000	-	.	gene_id "MSTRG.45832"; transcript_id "MSTRG.45832.56"; exon_number "6";
chr12	StringTie	exon	121320385	121320459	1000	-	.	gene_id "MSTRG.45832"; transcript_id "MSTRG.45832.56"; exon_number "7";
chr12	StringTie	exon	121327096	121327158	1000	-	.	gene_id "MSTRG.45832"; transcript_id "MSTRG.45832.56"; exon_number "8";
chr12	StringTie	exon	121328316	121328497	1000	-	.	gene_id "MSTRG.45832"; transcript_id "MSTRG.45832.56"; exon_number "9";
chr12	StringTie	exon	121330583	121330672	1000	-	.	gene_id "MSTRG.45832"; transcript_id "MSTRG.45832.56"; exon_number "10";
chr12	StringTie	exon	121331347	121331428	1000	-	.	gene_id "MSTRG.45832"; transcript_id "MSTRG.45832.56"; exon_number "11";
chr12	StringTie	exon	121335533	121335723	1000	-	.	gene_id "MSTRG.45832"; transcript_id "MSTRG.45832.56"; exon_number "12";
chr12	StringTie	exon	121337291	121337392	1000	-	.	gene_id "MSTRG.45832"; transcript_id "MSTRG.45832.56"; exon_number "13";
chr12	StringTie	exon	121342003	121342069	1000	-	.	gene_id "MSTRG.45832"; transcript_id "MSTRG.45832.56"; exon_number "14";
chr12	StringTie	exon	121345839	121347005	1000	-	.	gene_id "MSTRG.45832"; transcript_id "MSTRG.45832.56"; exon_number "15";
chr12	StringTie	exon	121347802	121347881	1000	-	.	gene_id "MSTRG.45832"; transcript_id "MSTRG.45832.56"; exon_number "16";
chr12	StringTie	exon	121352134	121352466	1000	-	.	gene_id "MSTRG.45832"; transcript_id "MSTRG.45832.56"; exon_number "17";
chr12	StringTie	transcript	121308253	121337395	1000	-	.	gene_id "MSTRG.45832"; transcript_id "MSTRG.45832.57";
chr12	StringTie	exon	121308253	121308691	1000	-	.	gene_id "MSTRG.45832"; transcript_id "MSTRG.45832.57"; exon_number "1";
chr12	StringTie	exon	121309701	121309863	1000	-	.	gene_id "MSTRG.45832"; transcript_id "MSTRG.45832.57"; exon_number "2";
chr12	StringTie	exon	121318277	121318351	1000	-	.	gene_id "MSTRG.45832"; transcript_id "MSTRG.45832.57"; exon_number "3";
chr12	StringTie	exon	121318501	121318608	1000	-	.	gene_id "MSTRG.45832"; transcript_id "MSTRG.45832.57"; exon_number "4";
chr12	StringTie	exon	121319697	121319818	1000	-	.	gene_id "MSTRG.45832"; transcript_id "MSTRG.45832.57"; exon_number "5";
chr12	StringTie	exon	121320385	121320459	1000	-	.	gene_id "MSTRG.45832"; transcript_id "MSTRG.45832.57"; exon_number "6";
chr12	StringTie	exon	121327096	121327231	1000	-	.	gene_id "MSTRG.45832"; transcript_id "MSTRG.45832.57"; exon_number "7";
chr12	StringTie	exon	121328316	121329185	1000	-	.	gene_id "MSTRG.45832"; transcript_id "MSTRG.45832.57"; exon_number "8";
chr12	StringTie	exon	121337291	121337395	1000	-	.	gene_id "MSTRG.45832"; transcript_id "MSTRG.45832.57"; exon_number "9";
chr12	StringTie	transcript	121308253	121352447	1000	-	.	gene_id "MSTRG.45832"; transcript_id "MSTRG.45832.58";
chr12	StringTie	exon	121308253	121308691	1000	-	.	gene_id "MSTRG.45832"; transcript_id "MSTRG.45832.58"; exon_number "1";
chr12	StringTie	exon	121309701	121309863	1000	-	.	gene_id "MSTRG.45832"; transcript_id "MSTRG.45832.58"; exon_number "2";
chr12	StringTie	exon	121318277	121318404	1000	-	.	gene_id "MSTRG.45832"; transcript_id "MSTRG.45832.58"; exon_number "3";
chr12	StringTie	exon	121318501	121318608	1000	-	.	gene_id "MSTRG.45832"; transcript_id "MSTRG.45832.58"; exon_number "4";
chr12	StringTie	exon	121319697	121319818	1000	-	.	gene_id "MSTRG.45832"; transcript_id "MSTRG.45832.58"; exon_number "5";
chr12	StringTie	exon	121320385	121320459	1000	-	.	gene_id "MSTRG.45832"; transcript_id "MSTRG.45832.58"; exon_number "6";
chr12	StringTie	exon	121327096	121327231	1000	-	.	gene_id "MSTRG.45832"; transcript_id "MSTRG.45832.58"; exon_number "7";
chr12	StringTie	exon	121328316	121328497	1000	-	.	gene_id "MSTRG.45832"; transcript_id "MSTRG.45832.58"; exon_number "8";
chr12	StringTie	exon	121330583	121330672	1000	-	.	gene_id "MSTRG.45832"; transcript_id "MSTRG.45832.58"; exon_number "9";
chr12	StringTie	exon	121335533	121335723	1000	-	.	gene_id "MSTRG.45832"; transcript_id "MSTRG.45832.58"; exon_number "10";
chr12	StringTie	exon	121337291	121337392	1000	-	.	gene_id "MSTRG.45832"; transcript_id "MSTRG.45832.58"; exon_number "11";
chr12	StringTie	exon	121342003	121342069	1000	-	.	gene_id "MSTRG.45832"; transcript_id "MSTRG.45832.58"; exon_number "12";
chr12	StringTie	exon	121345839	121347005	1000	-	.	gene_id "MSTRG.45832"; transcript_id "MSTRG.45832.58"; exon_number "13";
chr12	StringTie	exon	121347802	121347881	1000	-	.	gene_id "MSTRG.45832"; transcript_id "MSTRG.45832.58"; exon_number "14";
chr12	StringTie	exon	121352134	121352447	1000	-	.	gene_id "MSTRG.45832"; transcript_id "MSTRG.45832.58"; exon_number "15";
chr12	StringTie	transcript	121308253	121399896	1000	-	.	gene_id "MSTRG.45832"; transcript_id "MSTRG.45832.59";
chr12	StringTie	exon	121308253	121308691	1000	-	.	gene_id "MSTRG.45832"; transcript_id "MSTRG.45832.59"; exon_number "1";
chr12	StringTie	exon	121309701	121309863	1000	-	.	gene_id "MSTRG.45832"; transcript_id "MSTRG.45832.59"; exon_number "2";
chr12	StringTie	exon	121318277	121318424	1000	-	.	gene_id "MSTRG.45832"; transcript_id "MSTRG.45832.59"; exon_number "3";
chr12	StringTie	exon	121318501	121318608	1000	-	.	gene_id "MSTRG.45832"; transcript_id "MSTRG.45832.59"; exon_number "4";
chr12	StringTie	exon	121319697	121319818	1000	-	.	gene_id "MSTRG.45832"; transcript_id "MSTRG.45832.59"; exon_number "5";
chr12	StringTie	exon	121320385	121320459	1000	-	.	gene_id "MSTRG.45832"; transcript_id "MSTRG.45832.59"; exon_number "6";
chr12	StringTie	exon	121327096	121328458	1000	-	.	gene_id "MSTRG.45832"; transcript_id "MSTRG.45832.59"; exon_number "7";
chr12	StringTie	exon	121330583	121331428	1000	-	.	gene_id "MSTRG.45832"; transcript_id "MSTRG.45832.59"; exon_number "8";
chr12	StringTie	exon	121335533	121335723	1000	-	.	gene_id "MSTRG.45832"; transcript_id "MSTRG.45832.59"; exon_number "9";
chr12	StringTie	exon	121337291	121337392	1000	-	.	gene_id "MSTRG.45832"; transcript_id "MSTRG.45832.59"; exon_number "10";
chr12	StringTie	exon	121342003	121342069	1000	-	.	gene_id "MSTRG.45832"; transcript_id "MSTRG.45832.59"; exon_number "11";
chr12	StringTie	exon	121345839	121346031	1000	-	.	gene_id "MSTRG.45832"; transcript_id "MSTRG.45832.59"; exon_number "12";
chr12	StringTie	exon	121346896	121347005	1000	-	.	gene_id "MSTRG.45832"; transcript_id "MSTRG.45832.59"; exon_number "13";
chr12	StringTie	exon	121347802	121347881	1000	-	.	gene_id "MSTRG.45832"; transcript_id "MSTRG.45832.59"; exon_number "14";
chr12	StringTie	exon	121399611	121399896	1000	-	.	gene_id "MSTRG.45832"; transcript_id "MSTRG.45832.59"; exon_number "15";
chr12	StringTie	transcript	121308215	121352468	1000	-	.	gene_id "MSTRG.45832"; transcript_id "MSTRG.45832.6";
chr12	StringTie	exon	121308215	121308691	1000	-	.	gene_id "MSTRG.45832"; transcript_id "MSTRG.45832.6"; exon_number "1";
chr12	StringTie	exon	121309701	121309863	1000	-	.	gene_id "MSTRG.45832"; transcript_id "MSTRG.45832.6"; exon_number "2";
chr12	StringTie	exon	121318277	121318424	1000	-	.	gene_id "MSTRG.45832"; transcript_id "MSTRG.45832.6"; exon_number "3";
chr12	StringTie	exon	121318501	121318608	1000	-	.	gene_id "MSTRG.45832"; transcript_id "MSTRG.45832.6"; exon_number "4";
chr12	StringTie	exon	121319697	121319818	1000	-	.	gene_id "MSTRG.45832"; transcript_id "MSTRG.45832.6"; exon_number "5";
chr12	StringTie	exon	121320385	121320459	1000	-	.	gene_id "MSTRG.45832"; transcript_id "MSTRG.45832.6"; exon_number "6";
chr12	StringTie	exon	121327096	121327231	1000	-	.	gene_id "MSTRG.45832"; transcript_id "MSTRG.45832.6"; exon_number "7";
chr12	StringTie	exon	121328316	121328497	1000	-	.	gene_id "MSTRG.45832"; transcript_id "MSTRG.45832.6"; exon_number "8";
chr12	StringTie	exon	121330583	121330672	1000	-	.	gene_id "MSTRG.45832"; transcript_id "MSTRG.45832.6"; exon_number "9";
chr12	StringTie	exon	121331347	121331376	1000	-	.	gene_id "MSTRG.45832"; transcript_id "MSTRG.45832.6"; exon_number "10";
chr12	StringTie	exon	121331409	121331428	1000	-	.	gene_id "MSTRG.45832"; transcript_id "MSTRG.45832.6"; exon_number "11";
chr12	StringTie	exon	121335533	121335723	1000	-	.	gene_id "MSTRG.45832"; transcript_id "MSTRG.45832.6"; exon_number "12";
chr12	StringTie	exon	121337291	121337392	1000	-	.	gene_id "MSTRG.45832"; transcript_id "MSTRG.45832.6"; exon_number "13";
chr12	StringTie	exon	121342003	121342069	1000	-	.	gene_id "MSTRG.45832"; transcript_id "MSTRG.45832.6"; exon_number "14";
chr12	StringTie	exon	121345839	121346031	1000	-	.	gene_id "MSTRG.45832"; transcript_id "MSTRG.45832.6"; exon_number "15";
chr12	StringTie	exon	121346566	121347005	1000	-	.	gene_id "MSTRG.45832"; transcript_id "MSTRG.45832.6"; exon_number "16";
chr12	StringTie	exon	121347802	121347881	1000	-	.	gene_id "MSTRG.45832"; transcript_id "MSTRG.45832.6"; exon_number "17";
chr12	StringTie	exon	121352134	121352468	1000	-	.	gene_id "MSTRG.45832"; transcript_id "MSTRG.45832.6"; exon_number "18";
chr12	StringTie	transcript	121308254	121352478	1000	-	.	gene_id "MSTRG.45832"; transcript_id "MSTRG.45832.60";
chr12	StringTie	exon	121308254	121308691	1000	-	.	gene_id "MSTRG.45832"; transcript_id "MSTRG.45832.60"; exon_number "1";
chr12	StringTie	exon	121309701	121309863	1000	-	.	gene_id "MSTRG.45832"; transcript_id "MSTRG.45832.60"; exon_number "2";
chr12	StringTie	exon	121318277	121318351	1000	-	.	gene_id "MSTRG.45832"; transcript_id "MSTRG.45832.60"; exon_number "3";
chr12	StringTie	exon	121318501	121318608	1000	-	.	gene_id "MSTRG.45832"; transcript_id "MSTRG.45832.60"; exon_number "4";
chr12	StringTie	exon	121319697	121319818	1000	-	.	gene_id "MSTRG.45832"; transcript_id "MSTRG.45832.60"; exon_number "5";
chr12	StringTie	exon	121320385	121320459	1000	-	.	gene_id "MSTRG.45832"; transcript_id "MSTRG.45832.60"; exon_number "6";
chr12	StringTie	exon	121327096	121327231	1000	-	.	gene_id "MSTRG.45832"; transcript_id "MSTRG.45832.60"; exon_number "7";
chr12	StringTie	exon	121328316	121328497	1000	-	.	gene_id "MSTRG.45832"; transcript_id "MSTRG.45832.60"; exon_number "8";
chr12	StringTie	exon	121330583	121330672	1000	-	.	gene_id "MSTRG.45832"; transcript_id "MSTRG.45832.60"; exon_number "9";
chr12	StringTie	exon	121331347	121331428	1000	-	.	gene_id "MSTRG.45832"; transcript_id "MSTRG.45832.60"; exon_number "10";
chr12	StringTie	exon	121335533	121335723	1000	-	.	gene_id "MSTRG.45832"; transcript_id "MSTRG.45832.60"; exon_number "11";
chr12	StringTie	exon	121337291	121337392	1000	-	.	gene_id "MSTRG.45832"; transcript_id "MSTRG.45832.60"; exon_number "12";
chr12	StringTie	exon	121342003	121342069	1000	-	.	gene_id "MSTRG.45832"; transcript_id "MSTRG.45832.60"; exon_number "13";
chr12	StringTie	exon	121345839	121346031	1000	-	.	gene_id "MSTRG.45832"; transcript_id "MSTRG.45832.60"; exon_number "14";
chr12	StringTie	exon	121346566	121347005	1000	-	.	gene_id "MSTRG.45832"; transcript_id "MSTRG.45832.60"; exon_number "15";
chr12	StringTie	exon	121347802	121347881	1000	-	.	gene_id "MSTRG.45832"; transcript_id "MSTRG.45832.60"; exon_number "16";
chr12	StringTie	exon	121352134	121352478	1000	-	.	gene_id "MSTRG.45832"; transcript_id "MSTRG.45832.60"; exon_number "17";
chr12	StringTie	transcript	121308254	121352452	1000	-	.	gene_id "MSTRG.45832"; transcript_id "MSTRG.45832.61";
chr12	StringTie	exon	121308254	121308691	1000	-	.	gene_id "MSTRG.45832"; transcript_id "MSTRG.45832.61"; exon_number "1";
chr12	StringTie	exon	121309701	121309863	1000	-	.	gene_id "MSTRG.45832"; transcript_id "MSTRG.45832.61"; exon_number "2";
chr12	StringTie	exon	121318277	121318404	1000	-	.	gene_id "MSTRG.45832"; transcript_id "MSTRG.45832.61"; exon_number "3";
chr12	StringTie	exon	121318501	121318608	1000	-	.	gene_id "MSTRG.45832"; transcript_id "MSTRG.45832.61"; exon_number "4";
chr12	StringTie	exon	121319697	121319818	1000	-	.	gene_id "MSTRG.45832"; transcript_id "MSTRG.45832.61"; exon_number "5";
chr12	StringTie	exon	121320385	121320459	1000	-	.	gene_id "MSTRG.45832"; transcript_id "MSTRG.45832.61"; exon_number "6";
chr12	StringTie	exon	121327096	121327232	1000	-	.	gene_id "MSTRG.45832"; transcript_id "MSTRG.45832.61"; exon_number "7";
chr12	StringTie	exon	121328351	121328497	1000	-	.	gene_id "MSTRG.45832"; transcript_id "MSTRG.45832.61"; exon_number "8";
chr12	StringTie	exon	121330583	121330672	1000	-	.	gene_id "MSTRG.45832"; transcript_id "MSTRG.45832.61"; exon_number "9";
chr12	StringTie	exon	121331347	121331428	1000	-	.	gene_id "MSTRG.45832"; transcript_id "MSTRG.45832.61"; exon_number "10";
chr12	StringTie	exon	121335533	121335723	1000	-	.	gene_id "MSTRG.45832"; transcript_id "MSTRG.45832.61"; exon_number "11";
chr12	StringTie	exon	121337291	121337392	1000	-	.	gene_id "MSTRG.45832"; transcript_id "MSTRG.45832.61"; exon_number "12";
chr12	StringTie	exon	121342003	121342069	1000	-	.	gene_id "MSTRG.45832"; transcript_id "MSTRG.45832.61"; exon_number "13";
chr12	StringTie	exon	121345839	121347005	1000	-	.	gene_id "MSTRG.45832"; transcript_id "MSTRG.45832.61"; exon_number "14";
chr12	StringTie	exon	121347802	121347881	1000	-	.	gene_id "MSTRG.45832"; transcript_id "MSTRG.45832.61"; exon_number "15";
chr12	StringTie	exon	121352134	121352452	1000	-	.	gene_id "MSTRG.45832"; transcript_id "MSTRG.45832.61"; exon_number "16";
chr12	StringTie	transcript	121308255	121352501	1000	-	.	gene_id "MSTRG.45832"; transcript_id "MSTRG.45832.62";
chr12	StringTie	exon	121308255	121308691	1000	-	.	gene_id "MSTRG.45832"; transcript_id "MSTRG.45832.62"; exon_number "1";
chr12	StringTie	exon	121309701	121309863	1000	-	.	gene_id "MSTRG.45832"; transcript_id "MSTRG.45832.62"; exon_number "2";
chr12	StringTie	exon	121318277	121318424	1000	-	.	gene_id "MSTRG.45832"; transcript_id "MSTRG.45832.62"; exon_number "3";
chr12	StringTie	exon	121318501	121318608	1000	-	.	gene_id "MSTRG.45832"; transcript_id "MSTRG.45832.62"; exon_number "4";
chr12	StringTie	exon	121319697	121319818	1000	-	.	gene_id "MSTRG.45832"; transcript_id "MSTRG.45832.62"; exon_number "5";
chr12	StringTie	exon	121320385	121320459	1000	-	.	gene_id "MSTRG.45832"; transcript_id "MSTRG.45832.62"; exon_number "6";
chr12	StringTie	exon	121327096	121327212	1000	-	.	gene_id "MSTRG.45832"; transcript_id "MSTRG.45832.62"; exon_number "7";
chr12	StringTie	exon	121331389	121331428	1000	-	.	gene_id "MSTRG.45832"; transcript_id "MSTRG.45832.62"; exon_number "8";
chr12	StringTie	exon	121335533	121335723	1000	-	.	gene_id "MSTRG.45832"; transcript_id "MSTRG.45832.62"; exon_number "9";
chr12	StringTie	exon	121337291	121337392	1000	-	.	gene_id "MSTRG.45832"; transcript_id "MSTRG.45832.62"; exon_number "10";
chr12	StringTie	exon	121342003	121342069	1000	-	.	gene_id "MSTRG.45832"; transcript_id "MSTRG.45832.62"; exon_number "11";
chr12	StringTie	exon	121345839	121347005	1000	-	.	gene_id "MSTRG.45832"; transcript_id "MSTRG.45832.62"; exon_number "12";
chr12	StringTie	exon	121347802	121347881	1000	-	.	gene_id "MSTRG.45832"; transcript_id "MSTRG.45832.62"; exon_number "13";
chr12	StringTie	exon	121352134	121352501	1000	-	.	gene_id "MSTRG.45832"; transcript_id "MSTRG.45832.62"; exon_number "14";
chr12	StringTie	transcript	121308257	121352473	1000	-	.	gene_id "MSTRG.45832"; transcript_id "MSTRG.45832.63";
chr12	StringTie	exon	121308257	121308691	1000	-	.	gene_id "MSTRG.45832"; transcript_id "MSTRG.45832.63"; exon_number "1";
chr12	StringTie	exon	121309701	121309863	1000	-	.	gene_id "MSTRG.45832"; transcript_id "MSTRG.45832.63"; exon_number "2";
chr12	StringTie	exon	121309970	121310011	1000	-	.	gene_id "MSTRG.45832"; transcript_id "MSTRG.45832.63"; exon_number "3";
chr12	StringTie	exon	121318277	121318424	1000	-	.	gene_id "MSTRG.45832"; transcript_id "MSTRG.45832.63"; exon_number "4";
chr12	StringTie	exon	121318501	121318608	1000	-	.	gene_id "MSTRG.45832"; transcript_id "MSTRG.45832.63"; exon_number "5";
chr12	StringTie	exon	121319697	121319818	1000	-	.	gene_id "MSTRG.45832"; transcript_id "MSTRG.45832.63"; exon_number "6";
chr12	StringTie	exon	121320385	121320459	1000	-	.	gene_id "MSTRG.45832"; transcript_id "MSTRG.45832.63"; exon_number "7";
chr12	StringTie	exon	121327096	121327231	1000	-	.	gene_id "MSTRG.45832"; transcript_id "MSTRG.45832.63"; exon_number "8";
chr12	StringTie	exon	121328316	121328473	1000	-	.	gene_id "MSTRG.45832"; transcript_id "MSTRG.45832.63"; exon_number "9";
chr12	StringTie	exon	121330583	121330672	1000	-	.	gene_id "MSTRG.45832"; transcript_id "MSTRG.45832.63"; exon_number "10";
chr12	StringTie	exon	121331347	121331428	1000	-	.	gene_id "MSTRG.45832"; transcript_id "MSTRG.45832.63"; exon_number "11";
chr12	StringTie	exon	121335533	121335723	1000	-	.	gene_id "MSTRG.45832"; transcript_id "MSTRG.45832.63"; exon_number "12";
chr12	StringTie	exon	121337291	121337392	1000	-	.	gene_id "MSTRG.45832"; transcript_id "MSTRG.45832.63"; exon_number "13";
chr12	StringTie	exon	121342003	121342069	1000	-	.	gene_id "MSTRG.45832"; transcript_id "MSTRG.45832.63"; exon_number "14";
chr12	StringTie	exon	121345839	121346031	1000	-	.	gene_id "MSTRG.45832"; transcript_id "MSTRG.45832.63"; exon_number "15";
chr12	StringTie	exon	121346896	121347005	1000	-	.	gene_id "MSTRG.45832"; transcript_id "MSTRG.45832.63"; exon_number "16";
chr12	StringTie	exon	121347802	121347881	1000	-	.	gene_id "MSTRG.45832"; transcript_id "MSTRG.45832.63"; exon_number "17";
chr12	StringTie	exon	121352134	121352473	1000	-	.	gene_id "MSTRG.45832"; transcript_id "MSTRG.45832.63"; exon_number "18";
chr12	StringTie	transcript	121308257	121352463	1000	-	.	gene_id "MSTRG.45832"; transcript_id "MSTRG.45832.64";
chr12	StringTie	exon	121308257	121308691	1000	-	.	gene_id "MSTRG.45832"; transcript_id "MSTRG.45832.64"; exon_number "1";
chr12	StringTie	exon	121309701	121309863	1000	-	.	gene_id "MSTRG.45832"; transcript_id "MSTRG.45832.64"; exon_number "2";
chr12	StringTie	exon	121318277	121318404	1000	-	.	gene_id "MSTRG.45832"; transcript_id "MSTRG.45832.64"; exon_number "3";
chr12	StringTie	exon	121318501	121318608	1000	-	.	gene_id "MSTRG.45832"; transcript_id "MSTRG.45832.64"; exon_number "4";
chr12	StringTie	exon	121319697	121319818	1000	-	.	gene_id "MSTRG.45832"; transcript_id "MSTRG.45832.64"; exon_number "5";
chr12	StringTie	exon	121320385	121320459	1000	-	.	gene_id "MSTRG.45832"; transcript_id "MSTRG.45832.64"; exon_number "6";
chr12	StringTie	exon	121327096	121327258	1000	-	.	gene_id "MSTRG.45832"; transcript_id "MSTRG.45832.64"; exon_number "7";
chr12	StringTie	exon	121328316	121328497	1000	-	.	gene_id "MSTRG.45832"; transcript_id "MSTRG.45832.64"; exon_number "8";
chr12	StringTie	exon	121330583	121330672	1000	-	.	gene_id "MSTRG.45832"; transcript_id "MSTRG.45832.64"; exon_number "9";
chr12	StringTie	exon	121331347	121331428	1000	-	.	gene_id "MSTRG.45832"; transcript_id "MSTRG.45832.64"; exon_number "10";
chr12	StringTie	exon	121335533	121335723	1000	-	.	gene_id "MSTRG.45832"; transcript_id "MSTRG.45832.64"; exon_number "11";
chr12	StringTie	exon	121337291	121337392	1000	-	.	gene_id "MSTRG.45832"; transcript_id "MSTRG.45832.64"; exon_number "12";
chr12	StringTie	exon	121342003	121342069	1000	-	.	gene_id "MSTRG.45832"; transcript_id "MSTRG.45832.64"; exon_number "13";
chr12	StringTie	exon	121345839	121347005	1000	-	.	gene_id "MSTRG.45832"; transcript_id "MSTRG.45832.64"; exon_number "14";
chr12	StringTie	exon	121347802	121347881	1000	-	.	gene_id "MSTRG.45832"; transcript_id "MSTRG.45832.64"; exon_number "15";
chr12	StringTie	exon	121352134	121352463	1000	-	.	gene_id "MSTRG.45832"; transcript_id "MSTRG.45832.64"; exon_number "16";
chr12	StringTie	transcript	121308257	121352474	1000	-	.	gene_id "MSTRG.45832"; transcript_id "MSTRG.45832.65";
chr12	StringTie	exon	121308257	121308563	1000	-	.	gene_id "MSTRG.45832"; transcript_id "MSTRG.45832.65"; exon_number "1";
chr12	StringTie	exon	121308597	121308691	1000	-	.	gene_id "MSTRG.45832"; transcript_id "MSTRG.45832.65"; exon_number "2";
chr12	StringTie	exon	121309701	121309863	1000	-	.	gene_id "MSTRG.45832"; transcript_id "MSTRG.45832.65"; exon_number "3";
chr12	StringTie	exon	121318277	121318424	1000	-	.	gene_id "MSTRG.45832"; transcript_id "MSTRG.45832.65"; exon_number "4";
chr12	StringTie	exon	121318501	121318608	1000	-	.	gene_id "MSTRG.45832"; transcript_id "MSTRG.45832.65"; exon_number "5";
chr12	StringTie	exon	121319697	121319818	1000	-	.	gene_id "MSTRG.45832"; transcript_id "MSTRG.45832.65"; exon_number "6";
chr12	StringTie	exon	121320385	121320459	1000	-	.	gene_id "MSTRG.45832"; transcript_id "MSTRG.45832.65"; exon_number "7";
chr12	StringTie	exon	121327096	121327231	1000	-	.	gene_id "MSTRG.45832"; transcript_id "MSTRG.45832.65"; exon_number "8";
chr12	StringTie	exon	121328316	121328497	1000	-	.	gene_id "MSTRG.45832"; transcript_id "MSTRG.45832.65"; exon_number "9";
chr12	StringTie	exon	121330583	121330672	1000	-	.	gene_id "MSTRG.45832"; transcript_id "MSTRG.45832.65"; exon_number "10";
chr12	StringTie	exon	121331347	121331428	1000	-	.	gene_id "MSTRG.45832"; transcript_id "MSTRG.45832.65"; exon_number "11";
chr12	StringTie	exon	121335533	121335723	1000	-	.	gene_id "MSTRG.45832"; transcript_id "MSTRG.45832.65"; exon_number "12";
chr12	StringTie	exon	121337291	121337392	1000	-	.	gene_id "MSTRG.45832"; transcript_id "MSTRG.45832.65"; exon_number "13";
chr12	StringTie	exon	121342003	121342069	1000	-	.	gene_id "MSTRG.45832"; transcript_id "MSTRG.45832.65"; exon_number "14";
chr12	StringTie	exon	121345839	121346031	1000	-	.	gene_id "MSTRG.45832"; transcript_id "MSTRG.45832.65"; exon_number "15";
chr12	StringTie	exon	121346896	121347005	1000	-	.	gene_id "MSTRG.45832"; transcript_id "MSTRG.45832.65"; exon_number "16";
chr12	StringTie	exon	121347802	121347881	1000	-	.	gene_id "MSTRG.45832"; transcript_id "MSTRG.45832.65"; exon_number "17";
chr12	StringTie	exon	121352134	121352474	1000	-	.	gene_id "MSTRG.45832"; transcript_id "MSTRG.45832.65"; exon_number "18";
chr12	StringTie	transcript	121308259	121352480	1000	-	.	gene_id "MSTRG.45832"; transcript_id "MSTRG.45832.66";
chr12	StringTie	exon	121308259	121308691	1000	-	.	gene_id "MSTRG.45832"; transcript_id "MSTRG.45832.66"; exon_number "1";
chr12	StringTie	exon	121309701	121309863	1000	-	.	gene_id "MSTRG.45832"; transcript_id "MSTRG.45832.66"; exon_number "2";
chr12	StringTie	exon	121318277	121318424	1000	-	.	gene_id "MSTRG.45832"; transcript_id "MSTRG.45832.66"; exon_number "3";
chr12	StringTie	exon	121318501	121318608	1000	-	.	gene_id "MSTRG.45832"; transcript_id "MSTRG.45832.66"; exon_number "4";
chr12	StringTie	exon	121319697	121319818	1000	-	.	gene_id "MSTRG.45832"; transcript_id "MSTRG.45832.66"; exon_number "5";
chr12	StringTie	exon	121320385	121320459	1000	-	.	gene_id "MSTRG.45832"; transcript_id "MSTRG.45832.66"; exon_number "6";
chr12	StringTie	exon	121327096	121327231	1000	-	.	gene_id "MSTRG.45832"; transcript_id "MSTRG.45832.66"; exon_number "7";
chr12	StringTie	exon	121328316	121328458	1000	-	.	gene_id "MSTRG.45832"; transcript_id "MSTRG.45832.66"; exon_number "8";
chr12	StringTie	exon	121330583	121330672	1000	-	.	gene_id "MSTRG.45832"; transcript_id "MSTRG.45832.66"; exon_number "9";
chr12	StringTie	exon	121331347	121331428	1000	-	.	gene_id "MSTRG.45832"; transcript_id "MSTRG.45832.66"; exon_number "10";
chr12	StringTie	exon	121335533	121335723	1000	-	.	gene_id "MSTRG.45832"; transcript_id "MSTRG.45832.66"; exon_number "11";
chr12	StringTie	exon	121337291	121337392	1000	-	.	gene_id "MSTRG.45832"; transcript_id "MSTRG.45832.66"; exon_number "12";
chr12	StringTie	exon	121342003	121342069	1000	-	.	gene_id "MSTRG.45832"; transcript_id "MSTRG.45832.66"; exon_number "13";
chr12	StringTie	exon	121345839	121346031	1000	-	.	gene_id "MSTRG.45832"; transcript_id "MSTRG.45832.66"; exon_number "14";
chr12	StringTie	exon	121346896	121347005	1000	-	.	gene_id "MSTRG.45832"; transcript_id "MSTRG.45832.66"; exon_number "15";
chr12	StringTie	exon	121352134	121352480	1000	-	.	gene_id "MSTRG.45832"; transcript_id "MSTRG.45832.66"; exon_number "16";
chr12	StringTie	transcript	121308259	121352495	1000	-	.	gene_id "MSTRG.45832"; transcript_id "MSTRG.45832.67";
chr12	StringTie	exon	121308259	121308691	1000	-	.	gene_id "MSTRG.45832"; transcript_id "MSTRG.45832.67"; exon_number "1";
chr12	StringTie	exon	121309701	121309863	1000	-	.	gene_id "MSTRG.45832"; transcript_id "MSTRG.45832.67"; exon_number "2";
chr12	StringTie	exon	121318277	121318424	1000	-	.	gene_id "MSTRG.45832"; transcript_id "MSTRG.45832.67"; exon_number "3";
chr12	StringTie	exon	121318501	121318608	1000	-	.	gene_id "MSTRG.45832"; transcript_id "MSTRG.45832.67"; exon_number "4";
chr12	StringTie	exon	121319697	121319818	1000	-	.	gene_id "MSTRG.45832"; transcript_id "MSTRG.45832.67"; exon_number "5";
chr12	StringTie	exon	121320385	121320459	1000	-	.	gene_id "MSTRG.45832"; transcript_id "MSTRG.45832.67"; exon_number "6";
chr12	StringTie	exon	121327096	121327231	1000	-	.	gene_id "MSTRG.45832"; transcript_id "MSTRG.45832.67"; exon_number "7";
chr12	StringTie	exon	121328316	121328473	1000	-	.	gene_id "MSTRG.45832"; transcript_id "MSTRG.45832.67"; exon_number "8";
chr12	StringTie	exon	121330583	121330672	1000	-	.	gene_id "MSTRG.45832"; transcript_id "MSTRG.45832.67"; exon_number "9";
chr12	StringTie	exon	121331347	121331428	1000	-	.	gene_id "MSTRG.45832"; transcript_id "MSTRG.45832.67"; exon_number "10";
chr12	StringTie	exon	121335533	121335723	1000	-	.	gene_id "MSTRG.45832"; transcript_id "MSTRG.45832.67"; exon_number "11";
chr12	StringTie	exon	121337291	121337392	1000	-	.	gene_id "MSTRG.45832"; transcript_id "MSTRG.45832.67"; exon_number "12";
chr12	StringTie	exon	121342003	121342069	1000	-	.	gene_id "MSTRG.45832"; transcript_id "MSTRG.45832.67"; exon_number "13";
chr12	StringTie	exon	121345839	121346031	1000	-	.	gene_id "MSTRG.45832"; transcript_id "MSTRG.45832.67"; exon_number "14";
chr12	StringTie	exon	121346566	121347005	1000	-	.	gene_id "MSTRG.45832"; transcript_id "MSTRG.45832.67"; exon_number "15";
chr12	StringTie	exon	121347802	121347881	1000	-	.	gene_id "MSTRG.45832"; transcript_id "MSTRG.45832.67"; exon_number "16";
chr12	StringTie	exon	121352134	121352495	1000	-	.	gene_id "MSTRG.45832"; transcript_id "MSTRG.45832.67"; exon_number "17";
chr12	StringTie	transcript	121308259	121352463	1000	-	.	gene_id "MSTRG.45832"; transcript_id "MSTRG.45832.68";
chr12	StringTie	exon	121308259	121308691	1000	-	.	gene_id "MSTRG.45832"; transcript_id "MSTRG.45832.68"; exon_number "1";
chr12	StringTie	exon	121309701	121309863	1000	-	.	gene_id "MSTRG.45832"; transcript_id "MSTRG.45832.68"; exon_number "2";
chr12	StringTie	exon	121318277	121318404	1000	-	.	gene_id "MSTRG.45832"; transcript_id "MSTRG.45832.68"; exon_number "3";
chr12	StringTie	exon	121318501	121318608	1000	-	.	gene_id "MSTRG.45832"; transcript_id "MSTRG.45832.68"; exon_number "4";
chr12	StringTie	exon	121319697	121319818	1000	-	.	gene_id "MSTRG.45832"; transcript_id "MSTRG.45832.68"; exon_number "5";
chr12	StringTie	exon	121320385	121320459	1000	-	.	gene_id "MSTRG.45832"; transcript_id "MSTRG.45832.68"; exon_number "6";
chr12	StringTie	exon	121327096	121327640	1000	-	.	gene_id "MSTRG.45832"; transcript_id "MSTRG.45832.68"; exon_number "7";
chr12	StringTie	exon	121328316	121328497	1000	-	.	gene_id "MSTRG.45832"; transcript_id "MSTRG.45832.68"; exon_number "8";
chr12	StringTie	exon	121330583	121330672	1000	-	.	gene_id "MSTRG.45832"; transcript_id "MSTRG.45832.68"; exon_number "9";
chr12	StringTie	exon	121331347	121331428	1000	-	.	gene_id "MSTRG.45832"; transcript_id "MSTRG.45832.68"; exon_number "10";
chr12	StringTie	exon	121335533	121335723	1000	-	.	gene_id "MSTRG.45832"; transcript_id "MSTRG.45832.68"; exon_number "11";
chr12	StringTie	exon	121337291	121337392	1000	-	.	gene_id "MSTRG.45832"; transcript_id "MSTRG.45832.68"; exon_number "12";
chr12	StringTie	exon	121342003	121342069	1000	-	.	gene_id "MSTRG.45832"; transcript_id "MSTRG.45832.68"; exon_number "13";
chr12	StringTie	exon	121345839	121347005	1000	-	.	gene_id "MSTRG.45832"; transcript_id "MSTRG.45832.68"; exon_number "14";
chr12	StringTie	exon	121347802	121347881	1000	-	.	gene_id "MSTRG.45832"; transcript_id "MSTRG.45832.68"; exon_number "15";
chr12	StringTie	exon	121352134	121352463	1000	-	.	gene_id "MSTRG.45832"; transcript_id "MSTRG.45832.68"; exon_number "16";
chr12	StringTie	transcript	121308259	121352463	1000	-	.	gene_id "MSTRG.45832"; transcript_id "MSTRG.45832.69";
chr12	StringTie	exon	121308259	121308691	1000	-	.	gene_id "MSTRG.45832"; transcript_id "MSTRG.45832.69"; exon_number "1";
chr12	StringTie	exon	121309701	121309863	1000	-	.	gene_id "MSTRG.45832"; transcript_id "MSTRG.45832.69"; exon_number "2";
chr12	StringTie	exon	121318277	121318404	1000	-	.	gene_id "MSTRG.45832"; transcript_id "MSTRG.45832.69"; exon_number "3";
chr12	StringTie	exon	121318501	121318608	1000	-	.	gene_id "MSTRG.45832"; transcript_id "MSTRG.45832.69"; exon_number "4";
chr12	StringTie	exon	121319697	121319818	1000	-	.	gene_id "MSTRG.45832"; transcript_id "MSTRG.45832.69"; exon_number "5";
chr12	StringTie	exon	121320385	121320459	1000	-	.	gene_id "MSTRG.45832"; transcript_id "MSTRG.45832.69"; exon_number "6";
chr12	StringTie	exon	121327096	121327231	1000	-	.	gene_id "MSTRG.45832"; transcript_id "MSTRG.45832.69"; exon_number "7";
chr12	StringTie	exon	121328316	121328458	1000	-	.	gene_id "MSTRG.45832"; transcript_id "MSTRG.45832.69"; exon_number "8";
chr12	StringTie	exon	121330583	121330672	1000	-	.	gene_id "MSTRG.45832"; transcript_id "MSTRG.45832.69"; exon_number "9";
chr12	StringTie	exon	121331347	121331428	1000	-	.	gene_id "MSTRG.45832"; transcript_id "MSTRG.45832.69"; exon_number "10";
chr12	StringTie	exon	121335533	121335723	1000	-	.	gene_id "MSTRG.45832"; transcript_id "MSTRG.45832.69"; exon_number "11";
chr12	StringTie	exon	121337291	121337392	1000	-	.	gene_id "MSTRG.45832"; transcript_id "MSTRG.45832.69"; exon_number "12";
chr12	StringTie	exon	121342003	121342069	1000	-	.	gene_id "MSTRG.45832"; transcript_id "MSTRG.45832.69"; exon_number "13";
chr12	StringTie	exon	121345839	121346031	1000	-	.	gene_id "MSTRG.45832"; transcript_id "MSTRG.45832.69"; exon_number "14";
chr12	StringTie	exon	121346900	121347005	1000	-	.	gene_id "MSTRG.45832"; transcript_id "MSTRG.45832.69"; exon_number "15";
chr12	StringTie	exon	121347802	121347881	1000	-	.	gene_id "MSTRG.45832"; transcript_id "MSTRG.45832.69"; exon_number "16";
chr12	StringTie	exon	121352134	121352463	1000	-	.	gene_id "MSTRG.45832"; transcript_id "MSTRG.45832.69"; exon_number "17";
chr12	StringTie	transcript	121308229	121352648	1000	-	.	gene_id "MSTRG.45832"; transcript_id "MSTRG.45832.7";
chr12	StringTie	exon	121308229	121308691	1000	-	.	gene_id "MSTRG.45832"; transcript_id "MSTRG.45832.7"; exon_number "1";
chr12	StringTie	exon	121309701	121309863	1000	-	.	gene_id "MSTRG.45832"; transcript_id "MSTRG.45832.7"; exon_number "2";
chr12	StringTie	exon	121318277	121318424	1000	-	.	gene_id "MSTRG.45832"; transcript_id "MSTRG.45832.7"; exon_number "3";
chr12	StringTie	exon	121318501	121318608	1000	-	.	gene_id "MSTRG.45832"; transcript_id "MSTRG.45832.7"; exon_number "4";
chr12	StringTie	exon	121319697	121319818	1000	-	.	gene_id "MSTRG.45832"; transcript_id "MSTRG.45832.7"; exon_number "5";
chr12	StringTie	exon	121320385	121320459	1000	-	.	gene_id "MSTRG.45832"; transcript_id "MSTRG.45832.7"; exon_number "6";
chr12	StringTie	exon	121327096	121327231	1000	-	.	gene_id "MSTRG.45832"; transcript_id "MSTRG.45832.7"; exon_number "7";
chr12	StringTie	exon	121328316	121328497	1000	-	.	gene_id "MSTRG.45832"; transcript_id "MSTRG.45832.7"; exon_number "8";
chr12	StringTie	exon	121330583	121330672	1000	-	.	gene_id "MSTRG.45832"; transcript_id "MSTRG.45832.7"; exon_number "9";
chr12	StringTie	exon	121331347	121331428	1000	-	.	gene_id "MSTRG.45832"; transcript_id "MSTRG.45832.7"; exon_number "10";
chr12	StringTie	exon	121335533	121335723	1000	-	.	gene_id "MSTRG.45832"; transcript_id "MSTRG.45832.7"; exon_number "11";
chr12	StringTie	exon	121337291	121337392	1000	-	.	gene_id "MSTRG.45832"; transcript_id "MSTRG.45832.7"; exon_number "12";
chr12	StringTie	exon	121342003	121342069	1000	-	.	gene_id "MSTRG.45832"; transcript_id "MSTRG.45832.7"; exon_number "13";
chr12	StringTie	exon	121345839	121346031	1000	-	.	gene_id "MSTRG.45832"; transcript_id "MSTRG.45832.7"; exon_number "14";
chr12	StringTie	exon	121346566	121347005	1000	-	.	gene_id "MSTRG.45832"; transcript_id "MSTRG.45832.7"; exon_number "15";
chr12	StringTie	exon	121347802	121347881	1000	-	.	gene_id "MSTRG.45832"; transcript_id "MSTRG.45832.7"; exon_number "16";
chr12	StringTie	exon	121352134	121352648	1000	-	.	gene_id "MSTRG.45832"; transcript_id "MSTRG.45832.7"; exon_number "17";
chr12	StringTie	transcript	121308259	121352471	1000	-	.	gene_id "MSTRG.45832"; transcript_id "MSTRG.45832.70";
chr12	StringTie	exon	121308259	121308691	1000	-	.	gene_id "MSTRG.45832"; transcript_id "MSTRG.45832.70"; exon_number "1";
chr12	StringTie	exon	121309701	121309863	1000	-	.	gene_id "MSTRG.45832"; transcript_id "MSTRG.45832.70"; exon_number "2";
chr12	StringTie	exon	121318277	121318404	1000	-	.	gene_id "MSTRG.45832"; transcript_id "MSTRG.45832.70"; exon_number "3";
chr12	StringTie	exon	121318501	121318608	1000	-	.	gene_id "MSTRG.45832"; transcript_id "MSTRG.45832.70"; exon_number "4";
chr12	StringTie	exon	121319697	121319818	1000	-	.	gene_id "MSTRG.45832"; transcript_id "MSTRG.45832.70"; exon_number "5";
chr12	StringTie	exon	121320385	121320459	1000	-	.	gene_id "MSTRG.45832"; transcript_id "MSTRG.45832.70"; exon_number "6";
chr12	StringTie	exon	121327096	121327231	1000	-	.	gene_id "MSTRG.45832"; transcript_id "MSTRG.45832.70"; exon_number "7";
chr12	StringTie	exon	121328316	121328473	1000	-	.	gene_id "MSTRG.45832"; transcript_id "MSTRG.45832.70"; exon_number "8";
chr12	StringTie	exon	121330583	121330672	1000	-	.	gene_id "MSTRG.45832"; transcript_id "MSTRG.45832.70"; exon_number "9";
chr12	StringTie	exon	121331347	121331428	1000	-	.	gene_id "MSTRG.45832"; transcript_id "MSTRG.45832.70"; exon_number "10";
chr12	StringTie	exon	121335533	121335723	1000	-	.	gene_id "MSTRG.45832"; transcript_id "MSTRG.45832.70"; exon_number "11";
chr12	StringTie	exon	121337291	121337392	1000	-	.	gene_id "MSTRG.45832"; transcript_id "MSTRG.45832.70"; exon_number "12";
chr12	StringTie	exon	121342003	121342069	1000	-	.	gene_id "MSTRG.45832"; transcript_id "MSTRG.45832.70"; exon_number "13";
chr12	StringTie	exon	121345839	121346031	1000	-	.	gene_id "MSTRG.45832"; transcript_id "MSTRG.45832.70"; exon_number "14";
chr12	StringTie	exon	121346900	121347005	1000	-	.	gene_id "MSTRG.45832"; transcript_id "MSTRG.45832.70"; exon_number "15";
chr12	StringTie	exon	121347802	121347881	1000	-	.	gene_id "MSTRG.45832"; transcript_id "MSTRG.45832.70"; exon_number "16";
chr12	StringTie	exon	121352134	121352471	1000	-	.	gene_id "MSTRG.45832"; transcript_id "MSTRG.45832.70"; exon_number "17";
chr12	StringTie	transcript	121308259	121352447	1000	-	.	gene_id "MSTRG.45832"; transcript_id "MSTRG.45832.71";
chr12	StringTie	exon	121308259	121308691	1000	-	.	gene_id "MSTRG.45832"; transcript_id "MSTRG.45832.71"; exon_number "1";
chr12	StringTie	exon	121309701	121309863	1000	-	.	gene_id "MSTRG.45832"; transcript_id "MSTRG.45832.71"; exon_number "2";
chr12	StringTie	exon	121318277	121318424	1000	-	.	gene_id "MSTRG.45832"; transcript_id "MSTRG.45832.71"; exon_number "3";
chr12	StringTie	exon	121318501	121318608	1000	-	.	gene_id "MSTRG.45832"; transcript_id "MSTRG.45832.71"; exon_number "4";
chr12	StringTie	exon	121319697	121319818	1000	-	.	gene_id "MSTRG.45832"; transcript_id "MSTRG.45832.71"; exon_number "5";
chr12	StringTie	exon	121320385	121320459	1000	-	.	gene_id "MSTRG.45832"; transcript_id "MSTRG.45832.71"; exon_number "6";
chr12	StringTie	exon	121327096	121327231	1000	-	.	gene_id "MSTRG.45832"; transcript_id "MSTRG.45832.71"; exon_number "7";
chr12	StringTie	exon	121328316	121328497	1000	-	.	gene_id "MSTRG.45832"; transcript_id "MSTRG.45832.71"; exon_number "8";
chr12	StringTie	exon	121330583	121330672	1000	-	.	gene_id "MSTRG.45832"; transcript_id "MSTRG.45832.71"; exon_number "9";
chr12	StringTie	exon	121331347	121331428	1000	-	.	gene_id "MSTRG.45832"; transcript_id "MSTRG.45832.71"; exon_number "10";
chr12	StringTie	exon	121335533	121335723	1000	-	.	gene_id "MSTRG.45832"; transcript_id "MSTRG.45832.71"; exon_number "11";
chr12	StringTie	exon	121337291	121337392	1000	-	.	gene_id "MSTRG.45832"; transcript_id "MSTRG.45832.71"; exon_number "12";
chr12	StringTie	exon	121342003	121342069	1000	-	.	gene_id "MSTRG.45832"; transcript_id "MSTRG.45832.71"; exon_number "13";
chr12	StringTie	exon	121345844	121347005	1000	-	.	gene_id "MSTRG.45832"; transcript_id "MSTRG.45832.71"; exon_number "14";
chr12	StringTie	exon	121347802	121347881	1000	-	.	gene_id "MSTRG.45832"; transcript_id "MSTRG.45832.71"; exon_number "15";
chr12	StringTie	exon	121352134	121352447	1000	-	.	gene_id "MSTRG.45832"; transcript_id "MSTRG.45832.71"; exon_number "16";
chr12	StringTie	transcript	121308259	121352451	1000	-	.	gene_id "MSTRG.45832"; transcript_id "MSTRG.45832.72";
chr12	StringTie	exon	121308259	121308691	1000	-	.	gene_id "MSTRG.45832"; transcript_id "MSTRG.45832.72"; exon_number "1";
chr12	StringTie	exon	121309701	121309863	1000	-	.	gene_id "MSTRG.45832"; transcript_id "MSTRG.45832.72"; exon_number "2";
chr12	StringTie	exon	121318277	121318424	1000	-	.	gene_id "MSTRG.45832"; transcript_id "MSTRG.45832.72"; exon_number "3";
chr12	StringTie	exon	121318501	121318608	1000	-	.	gene_id "MSTRG.45832"; transcript_id "MSTRG.45832.72"; exon_number "4";
chr12	StringTie	exon	121319697	121319818	1000	-	.	gene_id "MSTRG.45832"; transcript_id "MSTRG.45832.72"; exon_number "5";
chr12	StringTie	exon	121320385	121320459	1000	-	.	gene_id "MSTRG.45832"; transcript_id "MSTRG.45832.72"; exon_number "6";
chr12	StringTie	exon	121327096	121327231	1000	-	.	gene_id "MSTRG.45832"; transcript_id "MSTRG.45832.72"; exon_number "7";
chr12	StringTie	exon	121328316	121328497	1000	-	.	gene_id "MSTRG.45832"; transcript_id "MSTRG.45832.72"; exon_number "8";
chr12	StringTie	exon	121330583	121330672	1000	-	.	gene_id "MSTRG.45832"; transcript_id "MSTRG.45832.72"; exon_number "9";
chr12	StringTie	exon	121331347	121331428	1000	-	.	gene_id "MSTRG.45832"; transcript_id "MSTRG.45832.72"; exon_number "10";
chr12	StringTie	exon	121335533	121335712	1000	-	.	gene_id "MSTRG.45832"; transcript_id "MSTRG.45832.72"; exon_number "11";
chr12	StringTie	exon	121337291	121337392	1000	-	.	gene_id "MSTRG.45832"; transcript_id "MSTRG.45832.72"; exon_number "12";
chr12	StringTie	exon	121342003	121342069	1000	-	.	gene_id "MSTRG.45832"; transcript_id "MSTRG.45832.72"; exon_number "13";
chr12	StringTie	exon	121345839	121347005	1000	-	.	gene_id "MSTRG.45832"; transcript_id "MSTRG.45832.72"; exon_number "14";
chr12	StringTie	exon	121347802	121347881	1000	-	.	gene_id "MSTRG.45832"; transcript_id "MSTRG.45832.72"; exon_number "15";
chr12	StringTie	exon	121352134	121352451	1000	-	.	gene_id "MSTRG.45832"; transcript_id "MSTRG.45832.72"; exon_number "16";
chr12	StringTie	transcript	121308259	121352437	1000	-	.	gene_id "MSTRG.45832"; transcript_id "MSTRG.45832.73";
chr12	StringTie	exon	121308259	121308691	1000	-	.	gene_id "MSTRG.45832"; transcript_id "MSTRG.45832.73"; exon_number "1";
chr12	StringTie	exon	121309701	121309863	1000	-	.	gene_id "MSTRG.45832"; transcript_id "MSTRG.45832.73"; exon_number "2";
chr12	StringTie	exon	121318277	121318424	1000	-	.	gene_id "MSTRG.45832"; transcript_id "MSTRG.45832.73"; exon_number "3";
chr12	StringTie	exon	121318501	121318608	1000	-	.	gene_id "MSTRG.45832"; transcript_id "MSTRG.45832.73"; exon_number "4";
chr12	StringTie	exon	121319697	121319818	1000	-	.	gene_id "MSTRG.45832"; transcript_id "MSTRG.45832.73"; exon_number "5";
chr12	StringTie	exon	121320385	121320459	1000	-	.	gene_id "MSTRG.45832"; transcript_id "MSTRG.45832.73"; exon_number "6";
chr12	StringTie	exon	121327096	121327231	1000	-	.	gene_id "MSTRG.45832"; transcript_id "MSTRG.45832.73"; exon_number "7";
chr12	StringTie	exon	121328316	121328458	1000	-	.	gene_id "MSTRG.45832"; transcript_id "MSTRG.45832.73"; exon_number "8";
chr12	StringTie	exon	121330583	121330672	1000	-	.	gene_id "MSTRG.45832"; transcript_id "MSTRG.45832.73"; exon_number "9";
chr12	StringTie	exon	121331347	121331421	1000	-	.	gene_id "MSTRG.45832"; transcript_id "MSTRG.45832.73"; exon_number "10";
chr12	StringTie	exon	121335615	121335723	1000	-	.	gene_id "MSTRG.45832"; transcript_id "MSTRG.45832.73"; exon_number "11";
chr12	StringTie	exon	121337291	121337392	1000	-	.	gene_id "MSTRG.45832"; transcript_id "MSTRG.45832.73"; exon_number "12";
chr12	StringTie	exon	121342003	121342069	1000	-	.	gene_id "MSTRG.45832"; transcript_id "MSTRG.45832.73"; exon_number "13";
chr12	StringTie	exon	121345839	121347005	1000	-	.	gene_id "MSTRG.45832"; transcript_id "MSTRG.45832.73"; exon_number "14";
chr12	StringTie	exon	121347802	121347881	1000	-	.	gene_id "MSTRG.45832"; transcript_id "MSTRG.45832.73"; exon_number "15";
chr12	StringTie	exon	121352134	121352437	1000	-	.	gene_id "MSTRG.45832"; transcript_id "MSTRG.45832.73"; exon_number "16";
chr12	StringTie	transcript	121308259	121352437	1000	-	.	gene_id "MSTRG.45832"; transcript_id "MSTRG.45832.74";
chr12	StringTie	exon	121308259	121308691	1000	-	.	gene_id "MSTRG.45832"; transcript_id "MSTRG.45832.74"; exon_number "1";
chr12	StringTie	exon	121309701	121309863	1000	-	.	gene_id "MSTRG.45832"; transcript_id "MSTRG.45832.74"; exon_number "2";
chr12	StringTie	exon	121318277	121318424	1000	-	.	gene_id "MSTRG.45832"; transcript_id "MSTRG.45832.74"; exon_number "3";
chr12	StringTie	exon	121318501	121318608	1000	-	.	gene_id "MSTRG.45832"; transcript_id "MSTRG.45832.74"; exon_number "4";
chr12	StringTie	exon	121319697	121319818	1000	-	.	gene_id "MSTRG.45832"; transcript_id "MSTRG.45832.74"; exon_number "5";
chr12	StringTie	exon	121320385	121320459	1000	-	.	gene_id "MSTRG.45832"; transcript_id "MSTRG.45832.74"; exon_number "6";
chr12	StringTie	exon	121327096	121327231	1000	-	.	gene_id "MSTRG.45832"; transcript_id "MSTRG.45832.74"; exon_number "7";
chr12	StringTie	exon	121327551	121327640	1000	-	.	gene_id "MSTRG.45832"; transcript_id "MSTRG.45832.74"; exon_number "8";
chr12	StringTie	exon	121328316	121328458	1000	-	.	gene_id "MSTRG.45832"; transcript_id "MSTRG.45832.74"; exon_number "9";
chr12	StringTie	exon	121330583	121330672	1000	-	.	gene_id "MSTRG.45832"; transcript_id "MSTRG.45832.74"; exon_number "10";
chr12	StringTie	exon	121331347	121331428	1000	-	.	gene_id "MSTRG.45832"; transcript_id "MSTRG.45832.74"; exon_number "11";
chr12	StringTie	exon	121335533	121335723	1000	-	.	gene_id "MSTRG.45832"; transcript_id "MSTRG.45832.74"; exon_number "12";
chr12	StringTie	exon	121337291	121337392	1000	-	.	gene_id "MSTRG.45832"; transcript_id "MSTRG.45832.74"; exon_number "13";
chr12	StringTie	exon	121342003	121342069	1000	-	.	gene_id "MSTRG.45832"; transcript_id "MSTRG.45832.74"; exon_number "14";
chr12	StringTie	exon	121345839	121347005	1000	-	.	gene_id "MSTRG.45832"; transcript_id "MSTRG.45832.74"; exon_number "15";
chr12	StringTie	exon	121347802	121347881	1000	-	.	gene_id "MSTRG.45832"; transcript_id "MSTRG.45832.74"; exon_number "16";
chr12	StringTie	exon	121352134	121352437	1000	-	.	gene_id "MSTRG.45832"; transcript_id "MSTRG.45832.74"; exon_number "17";
chr12	StringTie	transcript	121308259	121352480	1000	-	.	gene_id "MSTRG.45832"; transcript_id "MSTRG.45832.75";
chr12	StringTie	exon	121308259	121308691	1000	-	.	gene_id "MSTRG.45832"; transcript_id "MSTRG.45832.75"; exon_number "1";
chr12	StringTie	exon	121309701	121309863	1000	-	.	gene_id "MSTRG.45832"; transcript_id "MSTRG.45832.75"; exon_number "2";
chr12	StringTie	exon	121318277	121318424	1000	-	.	gene_id "MSTRG.45832"; transcript_id "MSTRG.45832.75"; exon_number "3";
chr12	StringTie	exon	121318501	121318608	1000	-	.	gene_id "MSTRG.45832"; transcript_id "MSTRG.45832.75"; exon_number "4";
chr12	StringTie	exon	121319697	121319818	1000	-	.	gene_id "MSTRG.45832"; transcript_id "MSTRG.45832.75"; exon_number "5";
chr12	StringTie	exon	121320385	121320459	1000	-	.	gene_id "MSTRG.45832"; transcript_id "MSTRG.45832.75"; exon_number "6";
chr12	StringTie	exon	121327096	121327231	1000	-	.	gene_id "MSTRG.45832"; transcript_id "MSTRG.45832.75"; exon_number "7";
chr12	StringTie	exon	121328316	121328458	1000	-	.	gene_id "MSTRG.45832"; transcript_id "MSTRG.45832.75"; exon_number "8";
chr12	StringTie	exon	121330583	121330672	1000	-	.	gene_id "MSTRG.45832"; transcript_id "MSTRG.45832.75"; exon_number "9";
chr12	StringTie	exon	121331347	121331428	1000	-	.	gene_id "MSTRG.45832"; transcript_id "MSTRG.45832.75"; exon_number "10";
chr12	StringTie	exon	121335533	121335723	1000	-	.	gene_id "MSTRG.45832"; transcript_id "MSTRG.45832.75"; exon_number "11";
chr12	StringTie	exon	121337291	121337392	1000	-	.	gene_id "MSTRG.45832"; transcript_id "MSTRG.45832.75"; exon_number "12";
chr12	StringTie	exon	121342003	121342069	1000	-	.	gene_id "MSTRG.45832"; transcript_id "MSTRG.45832.75"; exon_number "13";
chr12	StringTie	exon	121345839	121346031	1000	-	.	gene_id "MSTRG.45832"; transcript_id "MSTRG.45832.75"; exon_number "14";
chr12	StringTie	exon	121346566	121346657	1000	-	.	gene_id "MSTRG.45832"; transcript_id "MSTRG.45832.75"; exon_number "15";
chr12	StringTie	exon	121346896	121347005	1000	-	.	gene_id "MSTRG.45832"; transcript_id "MSTRG.45832.75"; exon_number "16";
chr12	StringTie	exon	121347802	121347881	1000	-	.	gene_id "MSTRG.45832"; transcript_id "MSTRG.45832.75"; exon_number "17";
chr12	StringTie	exon	121352134	121352480	1000	-	.	gene_id "MSTRG.45832"; transcript_id "MSTRG.45832.75"; exon_number "18";
chr12	StringTie	transcript	121308261	121352452	1000	-	.	gene_id "MSTRG.45832"; transcript_id "MSTRG.45832.76";
chr12	StringTie	exon	121308261	121308691	1000	-	.	gene_id "MSTRG.45832"; transcript_id "MSTRG.45832.76"; exon_number "1";
chr12	StringTie	exon	121309701	121309863	1000	-	.	gene_id "MSTRG.45832"; transcript_id "MSTRG.45832.76"; exon_number "2";
chr12	StringTie	exon	121318277	121318404	1000	-	.	gene_id "MSTRG.45832"; transcript_id "MSTRG.45832.76"; exon_number "3";
chr12	StringTie	exon	121318501	121318608	1000	-	.	gene_id "MSTRG.45832"; transcript_id "MSTRG.45832.76"; exon_number "4";
chr12	StringTie	exon	121319697	121319818	1000	-	.	gene_id "MSTRG.45832"; transcript_id "MSTRG.45832.76"; exon_number "5";
chr12	StringTie	exon	121320385	121320459	1000	-	.	gene_id "MSTRG.45832"; transcript_id "MSTRG.45832.76"; exon_number "6";
chr12	StringTie	exon	121327096	121327231	1000	-	.	gene_id "MSTRG.45832"; transcript_id "MSTRG.45832.76"; exon_number "7";
chr12	StringTie	exon	121328316	121328497	1000	-	.	gene_id "MSTRG.45832"; transcript_id "MSTRG.45832.76"; exon_number "8";
chr12	StringTie	exon	121330583	121330672	1000	-	.	gene_id "MSTRG.45832"; transcript_id "MSTRG.45832.76"; exon_number "9";
chr12	StringTie	exon	121331347	121331428	1000	-	.	gene_id "MSTRG.45832"; transcript_id "MSTRG.45832.76"; exon_number "10";
chr12	StringTie	exon	121335533	121335723	1000	-	.	gene_id "MSTRG.45832"; transcript_id "MSTRG.45832.76"; exon_number "11";
chr12	StringTie	exon	121337291	121337392	1000	-	.	gene_id "MSTRG.45832"; transcript_id "MSTRG.45832.76"; exon_number "12";
chr12	StringTie	exon	121342003	121342069	1000	-	.	gene_id "MSTRG.45832"; transcript_id "MSTRG.45832.76"; exon_number "13";
chr12	StringTie	exon	121345839	121347005	1000	-	.	gene_id "MSTRG.45832"; transcript_id "MSTRG.45832.76"; exon_number "14";
chr12	StringTie	exon	121352134	121352452	1000	-	.	gene_id "MSTRG.45832"; transcript_id "MSTRG.45832.76"; exon_number "15";
chr12	StringTie	transcript	121308261	121352434	1000	-	.	gene_id "MSTRG.45832"; transcript_id "MSTRG.45832.77";
chr12	StringTie	exon	121308261	121308691	1000	-	.	gene_id "MSTRG.45832"; transcript_id "MSTRG.45832.77"; exon_number "1";
chr12	StringTie	exon	121309701	121309863	1000	-	.	gene_id "MSTRG.45832"; transcript_id "MSTRG.45832.77"; exon_number "2";
chr12	StringTie	exon	121318277	121318424	1000	-	.	gene_id "MSTRG.45832"; transcript_id "MSTRG.45832.77"; exon_number "3";
chr12	StringTie	exon	121318501	121318608	1000	-	.	gene_id "MSTRG.45832"; transcript_id "MSTRG.45832.77"; exon_number "4";
chr12	StringTie	exon	121319697	121319818	1000	-	.	gene_id "MSTRG.45832"; transcript_id "MSTRG.45832.77"; exon_number "5";
chr12	StringTie	exon	121320385	121320459	1000	-	.	gene_id "MSTRG.45832"; transcript_id "MSTRG.45832.77"; exon_number "6";
chr12	StringTie	exon	121327096	121327231	1000	-	.	gene_id "MSTRG.45832"; transcript_id "MSTRG.45832.77"; exon_number "7";
chr12	StringTie	exon	121328316	121328497	1000	-	.	gene_id "MSTRG.45832"; transcript_id "MSTRG.45832.77"; exon_number "8";
chr12	StringTie	exon	121330583	121330672	1000	-	.	gene_id "MSTRG.45832"; transcript_id "MSTRG.45832.77"; exon_number "9";
chr12	StringTie	exon	121331347	121331421	1000	-	.	gene_id "MSTRG.45832"; transcript_id "MSTRG.45832.77"; exon_number "10";
chr12	StringTie	exon	121335533	121335723	1000	-	.	gene_id "MSTRG.45832"; transcript_id "MSTRG.45832.77"; exon_number "11";
chr12	StringTie	exon	121337291	121337392	1000	-	.	gene_id "MSTRG.45832"; transcript_id "MSTRG.45832.77"; exon_number "12";
chr12	StringTie	exon	121342003	121342069	1000	-	.	gene_id "MSTRG.45832"; transcript_id "MSTRG.45832.77"; exon_number "13";
chr12	StringTie	exon	121345839	121347005	1000	-	.	gene_id "MSTRG.45832"; transcript_id "MSTRG.45832.77"; exon_number "14";
chr12	StringTie	exon	121347802	121347881	1000	-	.	gene_id "MSTRG.45832"; transcript_id "MSTRG.45832.77"; exon_number "15";
chr12	StringTie	exon	121352134	121352434	1000	-	.	gene_id "MSTRG.45832"; transcript_id "MSTRG.45832.77"; exon_number "16";
chr12	StringTie	transcript	121308261	121352431	1000	-	.	gene_id "MSTRG.45832"; transcript_id "MSTRG.45832.78";
chr12	StringTie	exon	121308261	121308691	1000	-	.	gene_id "MSTRG.45832"; transcript_id "MSTRG.45832.78"; exon_number "1";
chr12	StringTie	exon	121309701	121309863	1000	-	.	gene_id "MSTRG.45832"; transcript_id "MSTRG.45832.78"; exon_number "2";
chr12	StringTie	exon	121318277	121318424	1000	-	.	gene_id "MSTRG.45832"; transcript_id "MSTRG.45832.78"; exon_number "3";
chr12	StringTie	exon	121318501	121318608	1000	-	.	gene_id "MSTRG.45832"; transcript_id "MSTRG.45832.78"; exon_number "4";
chr12	StringTie	exon	121319697	121319818	1000	-	.	gene_id "MSTRG.45832"; transcript_id "MSTRG.45832.78"; exon_number "5";
chr12	StringTie	exon	121320385	121320401	1000	-	.	gene_id "MSTRG.45832"; transcript_id "MSTRG.45832.78"; exon_number "6";
chr12	StringTie	exon	121327097	121327231	1000	-	.	gene_id "MSTRG.45832"; transcript_id "MSTRG.45832.78"; exon_number "7";
chr12	StringTie	exon	121328316	121328497	1000	-	.	gene_id "MSTRG.45832"; transcript_id "MSTRG.45832.78"; exon_number "8";
chr12	StringTie	exon	121330583	121330672	1000	-	.	gene_id "MSTRG.45832"; transcript_id "MSTRG.45832.78"; exon_number "9";
chr12	StringTie	exon	121331347	121331428	1000	-	.	gene_id "MSTRG.45832"; transcript_id "MSTRG.45832.78"; exon_number "10";
chr12	StringTie	exon	121335533	121335723	1000	-	.	gene_id "MSTRG.45832"; transcript_id "MSTRG.45832.78"; exon_number "11";
chr12	StringTie	exon	121337291	121337392	1000	-	.	gene_id "MSTRG.45832"; transcript_id "MSTRG.45832.78"; exon_number "12";
chr12	StringTie	exon	121342003	121342069	1000	-	.	gene_id "MSTRG.45832"; transcript_id "MSTRG.45832.78"; exon_number "13";
chr12	StringTie	exon	121345839	121347005	1000	-	.	gene_id "MSTRG.45832"; transcript_id "MSTRG.45832.78"; exon_number "14";
chr12	StringTie	exon	121347802	121347881	1000	-	.	gene_id "MSTRG.45832"; transcript_id "MSTRG.45832.78"; exon_number "15";
chr12	StringTie	exon	121352134	121352431	1000	-	.	gene_id "MSTRG.45832"; transcript_id "MSTRG.45832.78"; exon_number "16";
chr12	StringTie	transcript	121308261	121352447	1000	-	.	gene_id "MSTRG.45832"; transcript_id "MSTRG.45832.79";
chr12	StringTie	exon	121308261	121308691	1000	-	.	gene_id "MSTRG.45832"; transcript_id "MSTRG.45832.79"; exon_number "1";
chr12	StringTie	exon	121309701	121309863	1000	-	.	gene_id "MSTRG.45832"; transcript_id "MSTRG.45832.79"; exon_number "2";
chr12	StringTie	exon	121318277	121318404	1000	-	.	gene_id "MSTRG.45832"; transcript_id "MSTRG.45832.79"; exon_number "3";
chr12	StringTie	exon	121318501	121318608	1000	-	.	gene_id "MSTRG.45832"; transcript_id "MSTRG.45832.79"; exon_number "4";
chr12	StringTie	exon	121319697	121319818	1000	-	.	gene_id "MSTRG.45832"; transcript_id "MSTRG.45832.79"; exon_number "5";
chr12	StringTie	exon	121320385	121320459	1000	-	.	gene_id "MSTRG.45832"; transcript_id "MSTRG.45832.79"; exon_number "6";
chr12	StringTie	exon	121327096	121327231	1000	-	.	gene_id "MSTRG.45832"; transcript_id "MSTRG.45832.79"; exon_number "7";
chr12	StringTie	exon	121328316	121328458	1000	-	.	gene_id "MSTRG.45832"; transcript_id "MSTRG.45832.79"; exon_number "8";
chr12	StringTie	exon	121330583	121330672	1000	-	.	gene_id "MSTRG.45832"; transcript_id "MSTRG.45832.79"; exon_number "9";
chr12	StringTie	exon	121331347	121331427	1000	-	.	gene_id "MSTRG.45832"; transcript_id "MSTRG.45832.79"; exon_number "10";
chr12	StringTie	exon	121335534	121335723	1000	-	.	gene_id "MSTRG.45832"; transcript_id "MSTRG.45832.79"; exon_number "11";
chr12	StringTie	exon	121337291	121337392	1000	-	.	gene_id "MSTRG.45832"; transcript_id "MSTRG.45832.79"; exon_number "12";
chr12	StringTie	exon	121342003	121342069	1000	-	.	gene_id "MSTRG.45832"; transcript_id "MSTRG.45832.79"; exon_number "13";
chr12	StringTie	exon	121345839	121347005	1000	-	.	gene_id "MSTRG.45832"; transcript_id "MSTRG.45832.79"; exon_number "14";
chr12	StringTie	exon	121347802	121347881	1000	-	.	gene_id "MSTRG.45832"; transcript_id "MSTRG.45832.79"; exon_number "15";
chr12	StringTie	exon	121352134	121352447	1000	-	.	gene_id "MSTRG.45832"; transcript_id "MSTRG.45832.79"; exon_number "16";
chr12	StringTie	transcript	121308237	121352513	1000	-	.	gene_id "MSTRG.45832"; transcript_id "MSTRG.45832.8";
chr12	StringTie	exon	121308237	121308691	1000	-	.	gene_id "MSTRG.45832"; transcript_id "MSTRG.45832.8"; exon_number "1";
chr12	StringTie	exon	121309701	121309863	1000	-	.	gene_id "MSTRG.45832"; transcript_id "MSTRG.45832.8"; exon_number "2";
chr12	StringTie	exon	121318277	121318351	1000	-	.	gene_id "MSTRG.45832"; transcript_id "MSTRG.45832.8"; exon_number "3";
chr12	StringTie	exon	121318501	121318608	1000	-	.	gene_id "MSTRG.45832"; transcript_id "MSTRG.45832.8"; exon_number "4";
chr12	StringTie	exon	121319697	121319818	1000	-	.	gene_id "MSTRG.45832"; transcript_id "MSTRG.45832.8"; exon_number "5";
chr12	StringTie	exon	121320385	121320459	1000	-	.	gene_id "MSTRG.45832"; transcript_id "MSTRG.45832.8"; exon_number "6";
chr12	StringTie	exon	121327096	121327231	1000	-	.	gene_id "MSTRG.45832"; transcript_id "MSTRG.45832.8"; exon_number "7";
chr12	StringTie	exon	121328316	121328497	1000	-	.	gene_id "MSTRG.45832"; transcript_id "MSTRG.45832.8"; exon_number "8";
chr12	StringTie	exon	121330583	121330672	1000	-	.	gene_id "MSTRG.45832"; transcript_id "MSTRG.45832.8"; exon_number "9";
chr12	StringTie	exon	121331347	121331428	1000	-	.	gene_id "MSTRG.45832"; transcript_id "MSTRG.45832.8"; exon_number "10";
chr12	StringTie	exon	121335533	121335723	1000	-	.	gene_id "MSTRG.45832"; transcript_id "MSTRG.45832.8"; exon_number "11";
chr12	StringTie	exon	121337291	121337392	1000	-	.	gene_id "MSTRG.45832"; transcript_id "MSTRG.45832.8"; exon_number "12";
chr12	StringTie	exon	121342003	121342069	1000	-	.	gene_id "MSTRG.45832"; transcript_id "MSTRG.45832.8"; exon_number "13";
chr12	StringTie	exon	121345839	121347005	1000	-	.	gene_id "MSTRG.45832"; transcript_id "MSTRG.45832.8"; exon_number "14";
chr12	StringTie	exon	121347802	121347881	1000	-	.	gene_id "MSTRG.45832"; transcript_id "MSTRG.45832.8"; exon_number "15";
chr12	StringTie	exon	121352134	121352513	1000	-	.	gene_id "MSTRG.45832"; transcript_id "MSTRG.45832.8"; exon_number "16";
chr12	StringTie	transcript	121308261	121352445	1000	-	.	gene_id "MSTRG.45832"; transcript_id "MSTRG.45832.80";
chr12	StringTie	exon	121308261	121308689	1000	-	.	gene_id "MSTRG.45832"; transcript_id "MSTRG.45832.80"; exon_number "1";
chr12	StringTie	exon	121309701	121309863	1000	-	.	gene_id "MSTRG.45832"; transcript_id "MSTRG.45832.80"; exon_number "2";
chr12	StringTie	exon	121318277	121318404	1000	-	.	gene_id "MSTRG.45832"; transcript_id "MSTRG.45832.80"; exon_number "3";
chr12	StringTie	exon	121318501	121318608	1000	-	.	gene_id "MSTRG.45832"; transcript_id "MSTRG.45832.80"; exon_number "4";
chr12	StringTie	exon	121319697	121319818	1000	-	.	gene_id "MSTRG.45832"; transcript_id "MSTRG.45832.80"; exon_number "5";
chr12	StringTie	exon	121320385	121320459	1000	-	.	gene_id "MSTRG.45832"; transcript_id "MSTRG.45832.80"; exon_number "6";
chr12	StringTie	exon	121327096	121327231	1000	-	.	gene_id "MSTRG.45832"; transcript_id "MSTRG.45832.80"; exon_number "7";
chr12	StringTie	exon	121328316	121328497	1000	-	.	gene_id "MSTRG.45832"; transcript_id "MSTRG.45832.80"; exon_number "8";
chr12	StringTie	exon	121330583	121330672	1000	-	.	gene_id "MSTRG.45832"; transcript_id "MSTRG.45832.80"; exon_number "9";
chr12	StringTie	exon	121331347	121331428	1000	-	.	gene_id "MSTRG.45832"; transcript_id "MSTRG.45832.80"; exon_number "10";
chr12	StringTie	exon	121335533	121335723	1000	-	.	gene_id "MSTRG.45832"; transcript_id "MSTRG.45832.80"; exon_number "11";
chr12	StringTie	exon	121337291	121337392	1000	-	.	gene_id "MSTRG.45832"; transcript_id "MSTRG.45832.80"; exon_number "12";
chr12	StringTie	exon	121342003	121342069	1000	-	.	gene_id "MSTRG.45832"; transcript_id "MSTRG.45832.80"; exon_number "13";
chr12	StringTie	exon	121345839	121347005	1000	-	.	gene_id "MSTRG.45832"; transcript_id "MSTRG.45832.80"; exon_number "14";
chr12	StringTie	exon	121347802	121347881	1000	-	.	gene_id "MSTRG.45832"; transcript_id "MSTRG.45832.80"; exon_number "15";
chr12	StringTie	exon	121352134	121352445	1000	-	.	gene_id "MSTRG.45832"; transcript_id "MSTRG.45832.80"; exon_number "16";
chr12	StringTie	transcript	121308261	121352445	1000	-	.	gene_id "MSTRG.45832"; transcript_id "MSTRG.45832.81";
chr12	StringTie	exon	121308261	121308691	1000	-	.	gene_id "MSTRG.45832"; transcript_id "MSTRG.45832.81"; exon_number "1";
chr12	StringTie	exon	121309701	121309844	1000	-	.	gene_id "MSTRG.45832"; transcript_id "MSTRG.45832.81"; exon_number "2";
chr12	StringTie	exon	121318277	121318424	1000	-	.	gene_id "MSTRG.45832"; transcript_id "MSTRG.45832.81"; exon_number "3";
chr12	StringTie	exon	121318501	121318608	1000	-	.	gene_id "MSTRG.45832"; transcript_id "MSTRG.45832.81"; exon_number "4";
chr12	StringTie	exon	121319697	121319818	1000	-	.	gene_id "MSTRG.45832"; transcript_id "MSTRG.45832.81"; exon_number "5";
chr12	StringTie	exon	121320385	121320459	1000	-	.	gene_id "MSTRG.45832"; transcript_id "MSTRG.45832.81"; exon_number "6";
chr12	StringTie	exon	121327096	121327231	1000	-	.	gene_id "MSTRG.45832"; transcript_id "MSTRG.45832.81"; exon_number "7";
chr12	StringTie	exon	121328316	121328473	1000	-	.	gene_id "MSTRG.45832"; transcript_id "MSTRG.45832.81"; exon_number "8";
chr12	StringTie	exon	121330583	121330672	1000	-	.	gene_id "MSTRG.45832"; transcript_id "MSTRG.45832.81"; exon_number "9";
chr12	StringTie	exon	121331347	121331428	1000	-	.	gene_id "MSTRG.45832"; transcript_id "MSTRG.45832.81"; exon_number "10";
chr12	StringTie	exon	121335533	121335723	1000	-	.	gene_id "MSTRG.45832"; transcript_id "MSTRG.45832.81"; exon_number "11";
chr12	StringTie	exon	121337291	121337392	1000	-	.	gene_id "MSTRG.45832"; transcript_id "MSTRG.45832.81"; exon_number "12";
chr12	StringTie	exon	121342003	121342069	1000	-	.	gene_id "MSTRG.45832"; transcript_id "MSTRG.45832.81"; exon_number "13";
chr12	StringTie	exon	121345839	121346031	1000	-	.	gene_id "MSTRG.45832"; transcript_id "MSTRG.45832.81"; exon_number "14";
chr12	StringTie	exon	121346566	121347005	1000	-	.	gene_id "MSTRG.45832"; transcript_id "MSTRG.45832.81"; exon_number "15";
chr12	StringTie	exon	121347802	121347881	1000	-	.	gene_id "MSTRG.45832"; transcript_id "MSTRG.45832.81"; exon_number "16";
chr12	StringTie	exon	121352134	121352445	1000	-	.	gene_id "MSTRG.45832"; transcript_id "MSTRG.45832.81"; exon_number "17";
chr12	StringTie	transcript	121308261	121352434	1000	-	.	gene_id "MSTRG.45832"; transcript_id "MSTRG.45832.82";
chr12	StringTie	exon	121308261	121308691	1000	-	.	gene_id "MSTRG.45832"; transcript_id "MSTRG.45832.82"; exon_number "1";
chr12	StringTie	exon	121309701	121309863	1000	-	.	gene_id "MSTRG.45832"; transcript_id "MSTRG.45832.82"; exon_number "2";
chr12	StringTie	exon	121309970	121310011	1000	-	.	gene_id "MSTRG.45832"; transcript_id "MSTRG.45832.82"; exon_number "3";
chr12	StringTie	exon	121318277	121318404	1000	-	.	gene_id "MSTRG.45832"; transcript_id "MSTRG.45832.82"; exon_number "4";
chr12	StringTie	exon	121318501	121318608	1000	-	.	gene_id "MSTRG.45832"; transcript_id "MSTRG.45832.82"; exon_number "5";
chr12	StringTie	exon	121319697	121319818	1000	-	.	gene_id "MSTRG.45832"; transcript_id "MSTRG.45832.82"; exon_number "6";
chr12	StringTie	exon	121320385	121320459	1000	-	.	gene_id "MSTRG.45832"; transcript_id "MSTRG.45832.82"; exon_number "7";
chr12	StringTie	exon	121327096	121327231	1000	-	.	gene_id "MSTRG.45832"; transcript_id "MSTRG.45832.82"; exon_number "8";
chr12	StringTie	exon	121328316	121328458	1000	-	.	gene_id "MSTRG.45832"; transcript_id "MSTRG.45832.82"; exon_number "9";
chr12	StringTie	exon	121330583	121330672	1000	-	.	gene_id "MSTRG.45832"; transcript_id "MSTRG.45832.82"; exon_number "10";
chr12	StringTie	exon	121331347	121331428	1000	-	.	gene_id "MSTRG.45832"; transcript_id "MSTRG.45832.82"; exon_number "11";
chr12	StringTie	exon	121335533	121335723	1000	-	.	gene_id "MSTRG.45832"; transcript_id "MSTRG.45832.82"; exon_number "12";
chr12	StringTie	exon	121337291	121337392	1000	-	.	gene_id "MSTRG.45832"; transcript_id "MSTRG.45832.82"; exon_number "13";
chr12	StringTie	exon	121342003	121342069	1000	-	.	gene_id "MSTRG.45832"; transcript_id "MSTRG.45832.82"; exon_number "14";
chr12	StringTie	exon	121345839	121347005	1000	-	.	gene_id "MSTRG.45832"; transcript_id "MSTRG.45832.82"; exon_number "15";
chr12	StringTie	exon	121347802	121347881	1000	-	.	gene_id "MSTRG.45832"; transcript_id "MSTRG.45832.82"; exon_number "16";
chr12	StringTie	exon	121352134	121352434	1000	-	.	gene_id "MSTRG.45832"; transcript_id "MSTRG.45832.82"; exon_number "17";
chr12	StringTie	transcript	121308261	121352437	1000	-	.	gene_id "MSTRG.45832"; transcript_id "MSTRG.45832.83";
chr12	StringTie	exon	121308261	121308691	1000	-	.	gene_id "MSTRG.45832"; transcript_id "MSTRG.45832.83"; exon_number "1";
chr12	StringTie	exon	121309701	121309863	1000	-	.	gene_id "MSTRG.45832"; transcript_id "MSTRG.45832.83"; exon_number "2";
chr12	StringTie	exon	121318277	121318424	1000	-	.	gene_id "MSTRG.45832"; transcript_id "MSTRG.45832.83"; exon_number "3";
chr12	StringTie	exon	121318501	121318608	1000	-	.	gene_id "MSTRG.45832"; transcript_id "MSTRG.45832.83"; exon_number "4";
chr12	StringTie	exon	121319697	121319818	1000	-	.	gene_id "MSTRG.45832"; transcript_id "MSTRG.45832.83"; exon_number "5";
chr12	StringTie	exon	121320385	121320459	1000	-	.	gene_id "MSTRG.45832"; transcript_id "MSTRG.45832.83"; exon_number "6";
chr12	StringTie	exon	121327096	121327231	1000	-	.	gene_id "MSTRG.45832"; transcript_id "MSTRG.45832.83"; exon_number "7";
chr12	StringTie	exon	121328316	121328497	1000	-	.	gene_id "MSTRG.45832"; transcript_id "MSTRG.45832.83"; exon_number "8";
chr12	StringTie	exon	121330583	121330672	1000	-	.	gene_id "MSTRG.45832"; transcript_id "MSTRG.45832.83"; exon_number "9";
chr12	StringTie	exon	121331347	121331428	1000	-	.	gene_id "MSTRG.45832"; transcript_id "MSTRG.45832.83"; exon_number "10";
chr12	StringTie	exon	121335533	121335723	1000	-	.	gene_id "MSTRG.45832"; transcript_id "MSTRG.45832.83"; exon_number "11";
chr12	StringTie	exon	121337291	121337392	1000	-	.	gene_id "MSTRG.45832"; transcript_id "MSTRG.45832.83"; exon_number "12";
chr12	StringTie	exon	121342003	121342069	1000	-	.	gene_id "MSTRG.45832"; transcript_id "MSTRG.45832.83"; exon_number "13";
chr12	StringTie	exon	121345839	121347005	1000	-	.	gene_id "MSTRG.45832"; transcript_id "MSTRG.45832.83"; exon_number "14";
chr12	StringTie	exon	121347802	121347881	1000	-	.	gene_id "MSTRG.45832"; transcript_id "MSTRG.45832.83"; exon_number "15";
chr12	StringTie	exon	121352134	121352340	1000	-	.	gene_id "MSTRG.45832"; transcript_id "MSTRG.45832.83"; exon_number "16";
chr12	StringTie	exon	121352370	121352437	1000	-	.	gene_id "MSTRG.45832"; transcript_id "MSTRG.45832.83"; exon_number "17";
chr12	StringTie	transcript	121308261	121352472	1000	-	.	gene_id "MSTRG.45832"; transcript_id "MSTRG.45832.84";
chr12	StringTie	exon	121308261	121308691	1000	-	.	gene_id "MSTRG.45832"; transcript_id "MSTRG.45832.84"; exon_number "1";
chr12	StringTie	exon	121309701	121309863	1000	-	.	gene_id "MSTRG.45832"; transcript_id "MSTRG.45832.84"; exon_number "2";
chr12	StringTie	exon	121318277	121318404	1000	-	.	gene_id "MSTRG.45832"; transcript_id "MSTRG.45832.84"; exon_number "3";
chr12	StringTie	exon	121318501	121318593	1000	-	.	gene_id "MSTRG.45832"; transcript_id "MSTRG.45832.84"; exon_number "4";
chr12	StringTie	exon	121319700	121319818	1000	-	.	gene_id "MSTRG.45832"; transcript_id "MSTRG.45832.84"; exon_number "5";
chr12	StringTie	exon	121320385	121320459	1000	-	.	gene_id "MSTRG.45832"; transcript_id "MSTRG.45832.84"; exon_number "6";
chr12	StringTie	exon	121327096	121327231	1000	-	.	gene_id "MSTRG.45832"; transcript_id "MSTRG.45832.84"; exon_number "7";
chr12	StringTie	exon	121328316	121328473	1000	-	.	gene_id "MSTRG.45832"; transcript_id "MSTRG.45832.84"; exon_number "8";
chr12	StringTie	exon	121330583	121330670	1000	-	.	gene_id "MSTRG.45832"; transcript_id "MSTRG.45832.84"; exon_number "9";
chr12	StringTie	exon	121331347	121331428	1000	-	.	gene_id "MSTRG.45832"; transcript_id "MSTRG.45832.84"; exon_number "10";
chr12	StringTie	exon	121335533	121335723	1000	-	.	gene_id "MSTRG.45832"; transcript_id "MSTRG.45832.84"; exon_number "11";
chr12	StringTie	exon	121337291	121337392	1000	-	.	gene_id "MSTRG.45832"; transcript_id "MSTRG.45832.84"; exon_number "12";
chr12	StringTie	exon	121342003	121342069	1000	-	.	gene_id "MSTRG.45832"; transcript_id "MSTRG.45832.84"; exon_number "13";
chr12	StringTie	exon	121345839	121346031	1000	-	.	gene_id "MSTRG.45832"; transcript_id "MSTRG.45832.84"; exon_number "14";
chr12	StringTie	exon	121346896	121347005	1000	-	.	gene_id "MSTRG.45832"; transcript_id "MSTRG.45832.84"; exon_number "15";
chr12	StringTie	exon	121347802	121347881	1000	-	.	gene_id "MSTRG.45832"; transcript_id "MSTRG.45832.84"; exon_number "16";
chr12	StringTie	exon	121352134	121352472	1000	-	.	gene_id "MSTRG.45832"; transcript_id "MSTRG.45832.84"; exon_number "17";
chr12	StringTie	transcript	121308261	121352437	1000	-	.	gene_id "MSTRG.45832"; transcript_id "MSTRG.45832.85";
chr12	StringTie	exon	121308261	121308691	1000	-	.	gene_id "MSTRG.45832"; transcript_id "MSTRG.45832.85"; exon_number "1";
chr12	StringTie	exon	121309701	121309863	1000	-	.	gene_id "MSTRG.45832"; transcript_id "MSTRG.45832.85"; exon_number "2";
chr12	StringTie	exon	121318277	121318424	1000	-	.	gene_id "MSTRG.45832"; transcript_id "MSTRG.45832.85"; exon_number "3";
chr12	StringTie	exon	121318501	121318608	1000	-	.	gene_id "MSTRG.45832"; transcript_id "MSTRG.45832.85"; exon_number "4";
chr12	StringTie	exon	121319697	121319818	1000	-	.	gene_id "MSTRG.45832"; transcript_id "MSTRG.45832.85"; exon_number "5";
chr12	StringTie	exon	121320385	121320459	1000	-	.	gene_id "MSTRG.45832"; transcript_id "MSTRG.45832.85"; exon_number "6";
chr12	StringTie	exon	121327096	121327231	1000	-	.	gene_id "MSTRG.45832"; transcript_id "MSTRG.45832.85"; exon_number "7";
chr12	StringTie	exon	121328316	121328473	1000	-	.	gene_id "MSTRG.45832"; transcript_id "MSTRG.45832.85"; exon_number "8";
chr12	StringTie	exon	121330583	121330672	1000	-	.	gene_id "MSTRG.45832"; transcript_id "MSTRG.45832.85"; exon_number "9";
chr12	StringTie	exon	121331347	121331428	1000	-	.	gene_id "MSTRG.45832"; transcript_id "MSTRG.45832.85"; exon_number "10";
chr12	StringTie	exon	121335533	121335723	1000	-	.	gene_id "MSTRG.45832"; transcript_id "MSTRG.45832.85"; exon_number "11";
chr12	StringTie	exon	121337291	121337392	1000	-	.	gene_id "MSTRG.45832"; transcript_id "MSTRG.45832.85"; exon_number "12";
chr12	StringTie	exon	121342003	121342069	1000	-	.	gene_id "MSTRG.45832"; transcript_id "MSTRG.45832.85"; exon_number "13";
chr12	StringTie	exon	121345839	121346031	1000	-	.	gene_id "MSTRG.45832"; transcript_id "MSTRG.45832.85"; exon_number "14";
chr12	StringTie	exon	121346566	121347005	1000	-	.	gene_id "MSTRG.45832"; transcript_id "MSTRG.45832.85"; exon_number "15";
chr12	StringTie	exon	121347802	121347881	1000	-	.	gene_id "MSTRG.45832"; transcript_id "MSTRG.45832.85"; exon_number "16";
chr12	StringTie	exon	121352134	121352340	1000	-	.	gene_id "MSTRG.45832"; transcript_id "MSTRG.45832.85"; exon_number "17";
chr12	StringTie	exon	121352370	121352437	1000	-	.	gene_id "MSTRG.45832"; transcript_id "MSTRG.45832.85"; exon_number "18";
chr12	StringTie	transcript	121308262	121352395	1000	-	.	gene_id "MSTRG.45832"; transcript_id "MSTRG.45832.86";
chr12	StringTie	exon	121308262	121308691	1000	-	.	gene_id "MSTRG.45832"; transcript_id "MSTRG.45832.86"; exon_number "1";
chr12	StringTie	exon	121309701	121309863	1000	-	.	gene_id "MSTRG.45832"; transcript_id "MSTRG.45832.86"; exon_number "2";
chr12	StringTie	exon	121318277	121318351	1000	-	.	gene_id "MSTRG.45832"; transcript_id "MSTRG.45832.86"; exon_number "3";
chr12	StringTie	exon	121318501	121318608	1000	-	.	gene_id "MSTRG.45832"; transcript_id "MSTRG.45832.86"; exon_number "4";
chr12	StringTie	exon	121319697	121319818	1000	-	.	gene_id "MSTRG.45832"; transcript_id "MSTRG.45832.86"; exon_number "5";
chr12	StringTie	exon	121320385	121320459	1000	-	.	gene_id "MSTRG.45832"; transcript_id "MSTRG.45832.86"; exon_number "6";
chr12	StringTie	exon	121327096	121327231	1000	-	.	gene_id "MSTRG.45832"; transcript_id "MSTRG.45832.86"; exon_number "7";
chr12	StringTie	exon	121328316	121328497	1000	-	.	gene_id "MSTRG.45832"; transcript_id "MSTRG.45832.86"; exon_number "8";
chr12	StringTie	exon	121330583	121330672	1000	-	.	gene_id "MSTRG.45832"; transcript_id "MSTRG.45832.86"; exon_number "9";
chr12	StringTie	exon	121331347	121331428	1000	-	.	gene_id "MSTRG.45832"; transcript_id "MSTRG.45832.86"; exon_number "10";
chr12	StringTie	exon	121335533	121335723	1000	-	.	gene_id "MSTRG.45832"; transcript_id "MSTRG.45832.86"; exon_number "11";
chr12	StringTie	exon	121337291	121337392	1000	-	.	gene_id "MSTRG.45832"; transcript_id "MSTRG.45832.86"; exon_number "12";
chr12	StringTie	exon	121342003	121342069	1000	-	.	gene_id "MSTRG.45832"; transcript_id "MSTRG.45832.86"; exon_number "13";
chr12	StringTie	exon	121345839	121346031	1000	-	.	gene_id "MSTRG.45832"; transcript_id "MSTRG.45832.86"; exon_number "14";
chr12	StringTie	exon	121346896	121347005	1000	-	.	gene_id "MSTRG.45832"; transcript_id "MSTRG.45832.86"; exon_number "15";
chr12	StringTie	exon	121347802	121347881	1000	-	.	gene_id "MSTRG.45832"; transcript_id "MSTRG.45832.86"; exon_number "16";
chr12	StringTie	exon	121351060	121351203	1000	-	.	gene_id "MSTRG.45832"; transcript_id "MSTRG.45832.86"; exon_number "17";
chr12	StringTie	exon	121352134	121352395	1000	-	.	gene_id "MSTRG.45832"; transcript_id "MSTRG.45832.86"; exon_number "18";
chr12	StringTie	transcript	121308262	121352431	1000	-	.	gene_id "MSTRG.45832"; transcript_id "MSTRG.45832.87";
chr12	StringTie	exon	121308262	121308691	1000	-	.	gene_id "MSTRG.45832"; transcript_id "MSTRG.45832.87"; exon_number "1";
chr12	StringTie	exon	121309701	121310011	1000	-	.	gene_id "MSTRG.45832"; transcript_id "MSTRG.45832.87"; exon_number "2";
chr12	StringTie	exon	121318277	121318424	1000	-	.	gene_id "MSTRG.45832"; transcript_id "MSTRG.45832.87"; exon_number "3";
chr12	StringTie	exon	121318501	121318608	1000	-	.	gene_id "MSTRG.45832"; transcript_id "MSTRG.45832.87"; exon_number "4";
chr12	StringTie	exon	121319697	121319818	1000	-	.	gene_id "MSTRG.45832"; transcript_id "MSTRG.45832.87"; exon_number "5";
chr12	StringTie	exon	121320385	121320459	1000	-	.	gene_id "MSTRG.45832"; transcript_id "MSTRG.45832.87"; exon_number "6";
chr12	StringTie	exon	121327096	121327231	1000	-	.	gene_id "MSTRG.45832"; transcript_id "MSTRG.45832.87"; exon_number "7";
chr12	StringTie	exon	121328316	121328458	1000	-	.	gene_id "MSTRG.45832"; transcript_id "MSTRG.45832.87"; exon_number "8";
chr12	StringTie	exon	121330583	121330672	1000	-	.	gene_id "MSTRG.45832"; transcript_id "MSTRG.45832.87"; exon_number "9";
chr12	StringTie	exon	121331347	121331428	1000	-	.	gene_id "MSTRG.45832"; transcript_id "MSTRG.45832.87"; exon_number "10";
chr12	StringTie	exon	121335533	121335723	1000	-	.	gene_id "MSTRG.45832"; transcript_id "MSTRG.45832.87"; exon_number "11";
chr12	StringTie	exon	121337291	121337392	1000	-	.	gene_id "MSTRG.45832"; transcript_id "MSTRG.45832.87"; exon_number "12";
chr12	StringTie	exon	121342003	121342069	1000	-	.	gene_id "MSTRG.45832"; transcript_id "MSTRG.45832.87"; exon_number "13";
chr12	StringTie	exon	121345839	121347005	1000	-	.	gene_id "MSTRG.45832"; transcript_id "MSTRG.45832.87"; exon_number "14";
chr12	StringTie	exon	121347802	121347881	1000	-	.	gene_id "MSTRG.45832"; transcript_id "MSTRG.45832.87"; exon_number "15";
chr12	StringTie	exon	121352134	121352431	1000	-	.	gene_id "MSTRG.45832"; transcript_id "MSTRG.45832.87"; exon_number "16";
chr12	StringTie	transcript	121308262	121352431	1000	-	.	gene_id "MSTRG.45832"; transcript_id "MSTRG.45832.88";
chr12	StringTie	exon	121308262	121308691	1000	-	.	gene_id "MSTRG.45832"; transcript_id "MSTRG.45832.88"; exon_number "1";
chr12	StringTie	exon	121309701	121309863	1000	-	.	gene_id "MSTRG.45832"; transcript_id "MSTRG.45832.88"; exon_number "2";
chr12	StringTie	exon	121309970	121310011	1000	-	.	gene_id "MSTRG.45832"; transcript_id "MSTRG.45832.88"; exon_number "3";
chr12	StringTie	exon	121318277	121318351	1000	-	.	gene_id "MSTRG.45832"; transcript_id "MSTRG.45832.88"; exon_number "4";
chr12	StringTie	exon	121318501	121318608	1000	-	.	gene_id "MSTRG.45832"; transcript_id "MSTRG.45832.88"; exon_number "5";
chr12	StringTie	exon	121319697	121319818	1000	-	.	gene_id "MSTRG.45832"; transcript_id "MSTRG.45832.88"; exon_number "6";
chr12	StringTie	exon	121320385	121320459	1000	-	.	gene_id "MSTRG.45832"; transcript_id "MSTRG.45832.88"; exon_number "7";
chr12	StringTie	exon	121327096	121327231	1000	-	.	gene_id "MSTRG.45832"; transcript_id "MSTRG.45832.88"; exon_number "8";
chr12	StringTie	exon	121328316	121328497	1000	-	.	gene_id "MSTRG.45832"; transcript_id "MSTRG.45832.88"; exon_number "9";
chr12	StringTie	exon	121330583	121330672	1000	-	.	gene_id "MSTRG.45832"; transcript_id "MSTRG.45832.88"; exon_number "10";
chr12	StringTie	exon	121331347	121331428	1000	-	.	gene_id "MSTRG.45832"; transcript_id "MSTRG.45832.88"; exon_number "11";
chr12	StringTie	exon	121335533	121335723	1000	-	.	gene_id "MSTRG.45832"; transcript_id "MSTRG.45832.88"; exon_number "12";
chr12	StringTie	exon	121337291	121337392	1000	-	.	gene_id "MSTRG.45832"; transcript_id "MSTRG.45832.88"; exon_number "13";
chr12	StringTie	exon	121342003	121342069	1000	-	.	gene_id "MSTRG.45832"; transcript_id "MSTRG.45832.88"; exon_number "14";
chr12	StringTie	exon	121345839	121347005	1000	-	.	gene_id "MSTRG.45832"; transcript_id "MSTRG.45832.88"; exon_number "15";
chr12	StringTie	exon	121347802	121347881	1000	-	.	gene_id "MSTRG.45832"; transcript_id "MSTRG.45832.88"; exon_number "16";
chr12	StringTie	exon	121352134	121352431	1000	-	.	gene_id "MSTRG.45832"; transcript_id "MSTRG.45832.88"; exon_number "17";
chr12	StringTie	transcript	121308262	121352461	1000	-	.	gene_id "MSTRG.45832"; transcript_id "MSTRG.45832.89";
chr12	StringTie	exon	121308262	121308691	1000	-	.	gene_id "MSTRG.45832"; transcript_id "MSTRG.45832.89"; exon_number "1";
chr12	StringTie	exon	121309701	121309863	1000	-	.	gene_id "MSTRG.45832"; transcript_id "MSTRG.45832.89"; exon_number "2";
chr12	StringTie	exon	121318277	121318424	1000	-	.	gene_id "MSTRG.45832"; transcript_id "MSTRG.45832.89"; exon_number "3";
chr12	StringTie	exon	121318501	121318608	1000	-	.	gene_id "MSTRG.45832"; transcript_id "MSTRG.45832.89"; exon_number "4";
chr12	StringTie	exon	121319697	121319818	1000	-	.	gene_id "MSTRG.45832"; transcript_id "MSTRG.45832.89"; exon_number "5";
chr12	StringTie	exon	121320385	121320459	1000	-	.	gene_id "MSTRG.45832"; transcript_id "MSTRG.45832.89"; exon_number "6";
chr12	StringTie	exon	121327096	121327231	1000	-	.	gene_id "MSTRG.45832"; transcript_id "MSTRG.45832.89"; exon_number "7";
chr12	StringTie	exon	121328316	121328458	1000	-	.	gene_id "MSTRG.45832"; transcript_id "MSTRG.45832.89"; exon_number "8";
chr12	StringTie	exon	121330583	121330672	1000	-	.	gene_id "MSTRG.45832"; transcript_id "MSTRG.45832.89"; exon_number "9";
chr12	StringTie	exon	121331347	121331428	1000	-	.	gene_id "MSTRG.45832"; transcript_id "MSTRG.45832.89"; exon_number "10";
chr12	StringTie	exon	121335533	121335723	1000	-	.	gene_id "MSTRG.45832"; transcript_id "MSTRG.45832.89"; exon_number "11";
chr12	StringTie	exon	121337291	121337392	1000	-	.	gene_id "MSTRG.45832"; transcript_id "MSTRG.45832.89"; exon_number "12";
chr12	StringTie	exon	121342003	121342069	1000	-	.	gene_id "MSTRG.45832"; transcript_id "MSTRG.45832.89"; exon_number "13";
chr12	StringTie	exon	121345839	121346031	1000	-	.	gene_id "MSTRG.45832"; transcript_id "MSTRG.45832.89"; exon_number "14";
chr12	StringTie	exon	121346900	121347005	1000	-	.	gene_id "MSTRG.45832"; transcript_id "MSTRG.45832.89"; exon_number "15";
chr12	StringTie	exon	121347802	121347881	1000	-	.	gene_id "MSTRG.45832"; transcript_id "MSTRG.45832.89"; exon_number "16";
chr12	StringTie	exon	121352134	121352461	1000	-	.	gene_id "MSTRG.45832"; transcript_id "MSTRG.45832.89"; exon_number "17";
chr12	StringTie	transcript	121308241	121352548	1000	-	.	gene_id "MSTRG.45832"; transcript_id "MSTRG.45832.9";
chr12	StringTie	exon	121308241	121308691	1000	-	.	gene_id "MSTRG.45832"; transcript_id "MSTRG.45832.9"; exon_number "1";
chr12	StringTie	exon	121309701	121309863	1000	-	.	gene_id "MSTRG.45832"; transcript_id "MSTRG.45832.9"; exon_number "2";
chr12	StringTie	exon	121318277	121318404	1000	-	.	gene_id "MSTRG.45832"; transcript_id "MSTRG.45832.9"; exon_number "3";
chr12	StringTie	exon	121318501	121318608	1000	-	.	gene_id "MSTRG.45832"; transcript_id "MSTRG.45832.9"; exon_number "4";
chr12	StringTie	exon	121319697	121319818	1000	-	.	gene_id "MSTRG.45832"; transcript_id "MSTRG.45832.9"; exon_number "5";
chr12	StringTie	exon	121320385	121320459	1000	-	.	gene_id "MSTRG.45832"; transcript_id "MSTRG.45832.9"; exon_number "6";
chr12	StringTie	exon	121327096	121327231	1000	-	.	gene_id "MSTRG.45832"; transcript_id "MSTRG.45832.9"; exon_number "7";
chr12	StringTie	exon	121328316	121328497	1000	-	.	gene_id "MSTRG.45832"; transcript_id "MSTRG.45832.9"; exon_number "8";
chr12	StringTie	exon	121330583	121330672	1000	-	.	gene_id "MSTRG.45832"; transcript_id "MSTRG.45832.9"; exon_number "9";
chr12	StringTie	exon	121331347	121331428	1000	-	.	gene_id "MSTRG.45832"; transcript_id "MSTRG.45832.9"; exon_number "10";
chr12	StringTie	exon	121335533	121335723	1000	-	.	gene_id "MSTRG.45832"; transcript_id "MSTRG.45832.9"; exon_number "11";
chr12	StringTie	exon	121337291	121337392	1000	-	.	gene_id "MSTRG.45832"; transcript_id "MSTRG.45832.9"; exon_number "12";
chr12	StringTie	exon	121342003	121342069	1000	-	.	gene_id "MSTRG.45832"; transcript_id "MSTRG.45832.9"; exon_number "13";
chr12	StringTie	exon	121345839	121347005	1000	-	.	gene_id "MSTRG.45832"; transcript_id "MSTRG.45832.9"; exon_number "14";
chr12	StringTie	exon	121347802	121347881	1000	-	.	gene_id "MSTRG.45832"; transcript_id "MSTRG.45832.9"; exon_number "15";
chr12	StringTie	exon	121352134	121352548	1000	-	.	gene_id "MSTRG.45832"; transcript_id "MSTRG.45832.9"; exon_number "16";
chr12	StringTie	transcript	121308262	121352447	1000	-	.	gene_id "MSTRG.45832"; transcript_id "MSTRG.45832.90";
chr12	StringTie	exon	121308262	121308691	1000	-	.	gene_id "MSTRG.45832"; transcript_id "MSTRG.45832.90"; exon_number "1";
chr12	StringTie	exon	121309701	121309863	1000	-	.	gene_id "MSTRG.45832"; transcript_id "MSTRG.45832.90"; exon_number "2";
chr12	StringTie	exon	121309970	121310011	1000	-	.	gene_id "MSTRG.45832"; transcript_id "MSTRG.45832.90"; exon_number "3";
chr12	StringTie	exon	121318277	121318351	1000	-	.	gene_id "MSTRG.45832"; transcript_id "MSTRG.45832.90"; exon_number "4";
chr12	StringTie	exon	121318501	121318608	1000	-	.	gene_id "MSTRG.45832"; transcript_id "MSTRG.45832.90"; exon_number "5";
chr12	StringTie	exon	121319697	121319818	1000	-	.	gene_id "MSTRG.45832"; transcript_id "MSTRG.45832.90"; exon_number "6";
chr12	StringTie	exon	121320385	121320459	1000	-	.	gene_id "MSTRG.45832"; transcript_id "MSTRG.45832.90"; exon_number "7";
chr12	StringTie	exon	121327096	121327231	1000	-	.	gene_id "MSTRG.45832"; transcript_id "MSTRG.45832.90"; exon_number "8";
chr12	StringTie	exon	121328316	121328458	1000	-	.	gene_id "MSTRG.45832"; transcript_id "MSTRG.45832.90"; exon_number "9";
chr12	StringTie	exon	121330583	121330672	1000	-	.	gene_id "MSTRG.45832"; transcript_id "MSTRG.45832.90"; exon_number "10";
chr12	StringTie	exon	121331347	121331428	1000	-	.	gene_id "MSTRG.45832"; transcript_id "MSTRG.45832.90"; exon_number "11";
chr12	StringTie	exon	121335533	121335723	1000	-	.	gene_id "MSTRG.45832"; transcript_id "MSTRG.45832.90"; exon_number "12";
chr12	StringTie	exon	121337291	121337392	1000	-	.	gene_id "MSTRG.45832"; transcript_id "MSTRG.45832.90"; exon_number "13";
chr12	StringTie	exon	121342003	121342069	1000	-	.	gene_id "MSTRG.45832"; transcript_id "MSTRG.45832.90"; exon_number "14";
chr12	StringTie	exon	121345839	121347005	1000	-	.	gene_id "MSTRG.45832"; transcript_id "MSTRG.45832.90"; exon_number "15";
chr12	StringTie	exon	121347802	121347881	1000	-	.	gene_id "MSTRG.45832"; transcript_id "MSTRG.45832.90"; exon_number "16";
chr12	StringTie	exon	121352134	121352447	1000	-	.	gene_id "MSTRG.45832"; transcript_id "MSTRG.45832.90"; exon_number "17";
chr12	StringTie	transcript	121308262	121352447	1000	-	.	gene_id "MSTRG.45832"; transcript_id "MSTRG.45832.91";
chr12	StringTie	exon	121308262	121308691	1000	-	.	gene_id "MSTRG.45832"; transcript_id "MSTRG.45832.91"; exon_number "1";
chr12	StringTie	exon	121309701	121309863	1000	-	.	gene_id "MSTRG.45832"; transcript_id "MSTRG.45832.91"; exon_number "2";
chr12	StringTie	exon	121318277	121318424	1000	-	.	gene_id "MSTRG.45832"; transcript_id "MSTRG.45832.91"; exon_number "3";
chr12	StringTie	exon	121318501	121318608	1000	-	.	gene_id "MSTRG.45832"; transcript_id "MSTRG.45832.91"; exon_number "4";
chr12	StringTie	exon	121319697	121319818	1000	-	.	gene_id "MSTRG.45832"; transcript_id "MSTRG.45832.91"; exon_number "5";
chr12	StringTie	exon	121320385	121320459	1000	-	.	gene_id "MSTRG.45832"; transcript_id "MSTRG.45832.91"; exon_number "6";
chr12	StringTie	exon	121327096	121327231	1000	-	.	gene_id "MSTRG.45832"; transcript_id "MSTRG.45832.91"; exon_number "7";
chr12	StringTie	exon	121328316	121328458	1000	-	.	gene_id "MSTRG.45832"; transcript_id "MSTRG.45832.91"; exon_number "8";
chr12	StringTie	exon	121330583	121330672	1000	-	.	gene_id "MSTRG.45832"; transcript_id "MSTRG.45832.91"; exon_number "9";
chr12	StringTie	exon	121331347	121331428	1000	-	.	gene_id "MSTRG.45832"; transcript_id "MSTRG.45832.91"; exon_number "10";
chr12	StringTie	exon	121335533	121335723	1000	-	.	gene_id "MSTRG.45832"; transcript_id "MSTRG.45832.91"; exon_number "11";
chr12	StringTie	exon	121337291	121337392	1000	-	.	gene_id "MSTRG.45832"; transcript_id "MSTRG.45832.91"; exon_number "12";
chr12	StringTie	exon	121342003	121342069	1000	-	.	gene_id "MSTRG.45832"; transcript_id "MSTRG.45832.91"; exon_number "13";
chr12	StringTie	exon	121345839	121347005	1000	-	.	gene_id "MSTRG.45832"; transcript_id "MSTRG.45832.91"; exon_number "14";
chr12	StringTie	exon	121347339	121347881	1000	-	.	gene_id "MSTRG.45832"; transcript_id "MSTRG.45832.91"; exon_number "15";
chr12	StringTie	exon	121352134	121352447	1000	-	.	gene_id "MSTRG.45832"; transcript_id "MSTRG.45832.91"; exon_number "16";
chr12	StringTie	transcript	121308262	121335724	1000	-	.	gene_id "MSTRG.45832"; transcript_id "MSTRG.45832.92";
chr12	StringTie	exon	121308262	121308691	1000	-	.	gene_id "MSTRG.45832"; transcript_id "MSTRG.45832.92"; exon_number "1";
chr12	StringTie	exon	121309701	121309863	1000	-	.	gene_id "MSTRG.45832"; transcript_id "MSTRG.45832.92"; exon_number "2";
chr12	StringTie	exon	121309970	121310011	1000	-	.	gene_id "MSTRG.45832"; transcript_id "MSTRG.45832.92"; exon_number "3";
chr12	StringTie	exon	121318277	121318424	1000	-	.	gene_id "MSTRG.45832"; transcript_id "MSTRG.45832.92"; exon_number "4";
chr12	StringTie	exon	121318501	121318608	1000	-	.	gene_id "MSTRG.45832"; transcript_id "MSTRG.45832.92"; exon_number "5";
chr12	StringTie	exon	121319697	121319818	1000	-	.	gene_id "MSTRG.45832"; transcript_id "MSTRG.45832.92"; exon_number "6";
chr12	StringTie	exon	121320385	121320459	1000	-	.	gene_id "MSTRG.45832"; transcript_id "MSTRG.45832.92"; exon_number "7";
chr12	StringTie	exon	121327096	121327231	1000	-	.	gene_id "MSTRG.45832"; transcript_id "MSTRG.45832.92"; exon_number "8";
chr12	StringTie	exon	121328316	121328497	1000	-	.	gene_id "MSTRG.45832"; transcript_id "MSTRG.45832.92"; exon_number "9";
chr12	StringTie	exon	121330583	121330672	1000	-	.	gene_id "MSTRG.45832"; transcript_id "MSTRG.45832.92"; exon_number "10";
chr12	StringTie	exon	121335533	121335724	1000	-	.	gene_id "MSTRG.45832"; transcript_id "MSTRG.45832.92"; exon_number "11";
chr12	StringTie	transcript	121308262	121352435	1000	-	.	gene_id "MSTRG.45832"; transcript_id "MSTRG.45832.93";
chr12	StringTie	exon	121308262	121308691	1000	-	.	gene_id "MSTRG.45832"; transcript_id "MSTRG.45832.93"; exon_number "1";
chr12	StringTie	exon	121309701	121309863	1000	-	.	gene_id "MSTRG.45832"; transcript_id "MSTRG.45832.93"; exon_number "2";
chr12	StringTie	exon	121318277	121318404	1000	-	.	gene_id "MSTRG.45832"; transcript_id "MSTRG.45832.93"; exon_number "3";
chr12	StringTie	exon	121318501	121318608	1000	-	.	gene_id "MSTRG.45832"; transcript_id "MSTRG.45832.93"; exon_number "4";
chr12	StringTie	exon	121319697	121319818	1000	-	.	gene_id "MSTRG.45832"; transcript_id "MSTRG.45832.93"; exon_number "5";
chr12	StringTie	exon	121320385	121320459	1000	-	.	gene_id "MSTRG.45832"; transcript_id "MSTRG.45832.93"; exon_number "6";
chr12	StringTie	exon	121327096	121327231	1000	-	.	gene_id "MSTRG.45832"; transcript_id "MSTRG.45832.93"; exon_number "7";
chr12	StringTie	exon	121328316	121328473	1000	-	.	gene_id "MSTRG.45832"; transcript_id "MSTRG.45832.93"; exon_number "8";
chr12	StringTie	exon	121330583	121330672	1000	-	.	gene_id "MSTRG.45832"; transcript_id "MSTRG.45832.93"; exon_number "9";
chr12	StringTie	exon	121331347	121331428	1000	-	.	gene_id "MSTRG.45832"; transcript_id "MSTRG.45832.93"; exon_number "10";
chr12	StringTie	exon	121335533	121335723	1000	-	.	gene_id "MSTRG.45832"; transcript_id "MSTRG.45832.93"; exon_number "11";
chr12	StringTie	exon	121337291	121337392	1000	-	.	gene_id "MSTRG.45832"; transcript_id "MSTRG.45832.93"; exon_number "12";
chr12	StringTie	exon	121342003	121342069	1000	-	.	gene_id "MSTRG.45832"; transcript_id "MSTRG.45832.93"; exon_number "13";
chr12	StringTie	exon	121345839	121347005	1000	-	.	gene_id "MSTRG.45832"; transcript_id "MSTRG.45832.93"; exon_number "14";
chr12	StringTie	exon	121352134	121352435	1000	-	.	gene_id "MSTRG.45832"; transcript_id "MSTRG.45832.93"; exon_number "15";
chr12	StringTie	transcript	121308262	121352447	1000	-	.	gene_id "MSTRG.45832"; transcript_id "MSTRG.45832.94";
chr12	StringTie	exon	121308262	121308691	1000	-	.	gene_id "MSTRG.45832"; transcript_id "MSTRG.45832.94"; exon_number "1";
chr12	StringTie	exon	121309701	121309863	1000	-	.	gene_id "MSTRG.45832"; transcript_id "MSTRG.45832.94"; exon_number "2";
chr12	StringTie	exon	121318277	121318424	1000	-	.	gene_id "MSTRG.45832"; transcript_id "MSTRG.45832.94"; exon_number "3";
chr12	StringTie	exon	121318501	121318608	1000	-	.	gene_id "MSTRG.45832"; transcript_id "MSTRG.45832.94"; exon_number "4";
chr12	StringTie	exon	121319697	121319818	1000	-	.	gene_id "MSTRG.45832"; transcript_id "MSTRG.45832.94"; exon_number "5";
chr12	StringTie	exon	121320385	121320459	1000	-	.	gene_id "MSTRG.45832"; transcript_id "MSTRG.45832.94"; exon_number "6";
chr12	StringTie	exon	121327096	121327231	1000	-	.	gene_id "MSTRG.45832"; transcript_id "MSTRG.45832.94"; exon_number "7";
chr12	StringTie	exon	121328316	121328497	1000	-	.	gene_id "MSTRG.45832"; transcript_id "MSTRG.45832.94"; exon_number "8";
chr12	StringTie	exon	121330583	121330672	1000	-	.	gene_id "MSTRG.45832"; transcript_id "MSTRG.45832.94"; exon_number "9";
chr12	StringTie	exon	121331347	121331421	1000	-	.	gene_id "MSTRG.45832"; transcript_id "MSTRG.45832.94"; exon_number "10";
chr12	StringTie	exon	121335533	121335723	1000	-	.	gene_id "MSTRG.45832"; transcript_id "MSTRG.45832.94"; exon_number "11";
chr12	StringTie	exon	121337291	121337392	1000	-	.	gene_id "MSTRG.45832"; transcript_id "MSTRG.45832.94"; exon_number "12";
chr12	StringTie	exon	121342003	121342069	1000	-	.	gene_id "MSTRG.45832"; transcript_id "MSTRG.45832.94"; exon_number "13";
chr12	StringTie	exon	121345839	121347881	1000	-	.	gene_id "MSTRG.45832"; transcript_id "MSTRG.45832.94"; exon_number "14";
chr12	StringTie	exon	121352134	121352447	1000	-	.	gene_id "MSTRG.45832"; transcript_id "MSTRG.45832.94"; exon_number "15";
chr12	StringTie	transcript	121308262	121352447	1000	-	.	gene_id "MSTRG.45832"; transcript_id "MSTRG.45832.95";
chr12	StringTie	exon	121308262	121308691	1000	-	.	gene_id "MSTRG.45832"; transcript_id "MSTRG.45832.95"; exon_number "1";
chr12	StringTie	exon	121309701	121309863	1000	-	.	gene_id "MSTRG.45832"; transcript_id "MSTRG.45832.95"; exon_number "2";
chr12	StringTie	exon	121318277	121318404	1000	-	.	gene_id "MSTRG.45832"; transcript_id "MSTRG.45832.95"; exon_number "3";
chr12	StringTie	exon	121318501	121318608	1000	-	.	gene_id "MSTRG.45832"; transcript_id "MSTRG.45832.95"; exon_number "4";
chr12	StringTie	exon	121319697	121319818	1000	-	.	gene_id "MSTRG.45832"; transcript_id "MSTRG.45832.95"; exon_number "5";
chr12	StringTie	exon	121320385	121320459	1000	-	.	gene_id "MSTRG.45832"; transcript_id "MSTRG.45832.95"; exon_number "6";
chr12	StringTie	exon	121327096	121327231	1000	-	.	gene_id "MSTRG.45832"; transcript_id "MSTRG.45832.95"; exon_number "7";
chr12	StringTie	exon	121328316	121328473	1000	-	.	gene_id "MSTRG.45832"; transcript_id "MSTRG.45832.95"; exon_number "8";
chr12	StringTie	exon	121330583	121330672	1000	-	.	gene_id "MSTRG.45832"; transcript_id "MSTRG.45832.95"; exon_number "9";
chr12	StringTie	exon	121331347	121331428	1000	-	.	gene_id "MSTRG.45832"; transcript_id "MSTRG.45832.95"; exon_number "10";
chr12	StringTie	exon	121335533	121335723	1000	-	.	gene_id "MSTRG.45832"; transcript_id "MSTRG.45832.95"; exon_number "11";
chr12	StringTie	exon	121337291	121337392	1000	-	.	gene_id "MSTRG.45832"; transcript_id "MSTRG.45832.95"; exon_number "12";
chr12	StringTie	exon	121342003	121342069	1000	-	.	gene_id "MSTRG.45832"; transcript_id "MSTRG.45832.95"; exon_number "13";
chr12	StringTie	exon	121345839	121346031	1000	-	.	gene_id "MSTRG.45832"; transcript_id "MSTRG.45832.95"; exon_number "14";
chr12	StringTie	exon	121346896	121347005	1000	-	.	gene_id "MSTRG.45832"; transcript_id "MSTRG.45832.95"; exon_number "15";
chr12	StringTie	exon	121352134	121352447	1000	-	.	gene_id "MSTRG.45832"; transcript_id "MSTRG.45832.95"; exon_number "16";
chr12	StringTie	transcript	121308262	121352410	1000	-	.	gene_id "MSTRG.45832"; transcript_id "MSTRG.45832.96";
chr12	StringTie	exon	121308262	121308691	1000	-	.	gene_id "MSTRG.45832"; transcript_id "MSTRG.45832.96"; exon_number "1";
chr12	StringTie	exon	121309701	121309863	1000	-	.	gene_id "MSTRG.45832"; transcript_id "MSTRG.45832.96"; exon_number "2";
chr12	StringTie	exon	121318277	121318424	1000	-	.	gene_id "MSTRG.45832"; transcript_id "MSTRG.45832.96"; exon_number "3";
chr12	StringTie	exon	121318501	121318608	1000	-	.	gene_id "MSTRG.45832"; transcript_id "MSTRG.45832.96"; exon_number "4";
chr12	StringTie	exon	121319697	121319818	1000	-	.	gene_id "MSTRG.45832"; transcript_id "MSTRG.45832.96"; exon_number "5";
chr12	StringTie	exon	121327096	121327231	1000	-	.	gene_id "MSTRG.45832"; transcript_id "MSTRG.45832.96"; exon_number "6";
chr12	StringTie	exon	121328316	121328497	1000	-	.	gene_id "MSTRG.45832"; transcript_id "MSTRG.45832.96"; exon_number "7";
chr12	StringTie	exon	121330583	121330672	1000	-	.	gene_id "MSTRG.45832"; transcript_id "MSTRG.45832.96"; exon_number "8";
chr12	StringTie	exon	121331347	121331428	1000	-	.	gene_id "MSTRG.45832"; transcript_id "MSTRG.45832.96"; exon_number "9";
chr12	StringTie	exon	121335533	121335723	1000	-	.	gene_id "MSTRG.45832"; transcript_id "MSTRG.45832.96"; exon_number "10";
chr12	StringTie	exon	121337291	121337392	1000	-	.	gene_id "MSTRG.45832"; transcript_id "MSTRG.45832.96"; exon_number "11";
chr12	StringTie	exon	121342003	121342069	1000	-	.	gene_id "MSTRG.45832"; transcript_id "MSTRG.45832.96"; exon_number "12";
chr12	StringTie	exon	121345839	121346031	1000	-	.	gene_id "MSTRG.45832"; transcript_id "MSTRG.45832.96"; exon_number "13";
chr12	StringTie	exon	121346896	121347005	1000	-	.	gene_id "MSTRG.45832"; transcript_id "MSTRG.45832.96"; exon_number "14";
chr12	StringTie	exon	121347802	121347881	1000	-	.	gene_id "MSTRG.45832"; transcript_id "MSTRG.45832.96"; exon_number "15";
chr12	StringTie	exon	121352134	121352410	1000	-	.	gene_id "MSTRG.45832"; transcript_id "MSTRG.45832.96"; exon_number "16";
chr12	StringTie	transcript	121308262	121352434	1000	-	.	gene_id "MSTRG.45832"; transcript_id "MSTRG.45832.97";
chr12	StringTie	exon	121308262	121308691	1000	-	.	gene_id "MSTRG.45832"; transcript_id "MSTRG.45832.97"; exon_number "1";
chr12	StringTie	exon	121309701	121309863	1000	-	.	gene_id "MSTRG.45832"; transcript_id "MSTRG.45832.97"; exon_number "2";
chr12	StringTie	exon	121318277	121318404	1000	-	.	gene_id "MSTRG.45832"; transcript_id "MSTRG.45832.97"; exon_number "3";
chr12	StringTie	exon	121318501	121318608	1000	-	.	gene_id "MSTRG.45832"; transcript_id "MSTRG.45832.97"; exon_number "4";
chr12	StringTie	exon	121319697	121319818	1000	-	.	gene_id "MSTRG.45832"; transcript_id "MSTRG.45832.97"; exon_number "5";
chr12	StringTie	exon	121320385	121320459	1000	-	.	gene_id "MSTRG.45832"; transcript_id "MSTRG.45832.97"; exon_number "6";
chr12	StringTie	exon	121327096	121327231	1000	-	.	gene_id "MSTRG.45832"; transcript_id "MSTRG.45832.97"; exon_number "7";
chr12	StringTie	exon	121328317	121328458	1000	-	.	gene_id "MSTRG.45832"; transcript_id "MSTRG.45832.97"; exon_number "8";
chr12	StringTie	exon	121330583	121330672	1000	-	.	gene_id "MSTRG.45832"; transcript_id "MSTRG.45832.97"; exon_number "9";
chr12	StringTie	exon	121331347	121331428	1000	-	.	gene_id "MSTRG.45832"; transcript_id "MSTRG.45832.97"; exon_number "10";
chr12	StringTie	exon	121335533	121335723	1000	-	.	gene_id "MSTRG.45832"; transcript_id "MSTRG.45832.97"; exon_number "11";
chr12	StringTie	exon	121337291	121337392	1000	-	.	gene_id "MSTRG.45832"; transcript_id "MSTRG.45832.97"; exon_number "12";
chr12	StringTie	exon	121342003	121342069	1000	-	.	gene_id "MSTRG.45832"; transcript_id "MSTRG.45832.97"; exon_number "13";
chr12	StringTie	exon	121345844	121347005	1000	-	.	gene_id "MSTRG.45832"; transcript_id "MSTRG.45832.97"; exon_number "14";
chr12	StringTie	exon	121347802	121347881	1000	-	.	gene_id "MSTRG.45832"; transcript_id "MSTRG.45832.97"; exon_number "15";
chr12	StringTie	exon	121352134	121352434	1000	-	.	gene_id "MSTRG.45832"; transcript_id "MSTRG.45832.97"; exon_number "16";
chr12	StringTie	transcript	121308262	121352437	1000	-	.	gene_id "MSTRG.45832"; transcript_id "MSTRG.45832.98";
chr12	StringTie	exon	121308262	121308691	1000	-	.	gene_id "MSTRG.45832"; transcript_id "MSTRG.45832.98"; exon_number "1";
chr12	StringTie	exon	121309701	121310011	1000	-	.	gene_id "MSTRG.45832"; transcript_id "MSTRG.45832.98"; exon_number "2";
chr12	StringTie	exon	121318277	121318404	1000	-	.	gene_id "MSTRG.45832"; transcript_id "MSTRG.45832.98"; exon_number "3";
chr12	StringTie	exon	121318501	121318608	1000	-	.	gene_id "MSTRG.45832"; transcript_id "MSTRG.45832.98"; exon_number "4";
chr12	StringTie	exon	121319697	121319818	1000	-	.	gene_id "MSTRG.45832"; transcript_id "MSTRG.45832.98"; exon_number "5";
chr12	StringTie	exon	121320385	121320459	1000	-	.	gene_id "MSTRG.45832"; transcript_id "MSTRG.45832.98"; exon_number "6";
chr12	StringTie	exon	121327096	121327231	1000	-	.	gene_id "MSTRG.45832"; transcript_id "MSTRG.45832.98"; exon_number "7";
chr12	StringTie	exon	121328316	121328458	1000	-	.	gene_id "MSTRG.45832"; transcript_id "MSTRG.45832.98"; exon_number "8";
chr12	StringTie	exon	121330583	121330672	1000	-	.	gene_id "MSTRG.45832"; transcript_id "MSTRG.45832.98"; exon_number "9";
chr12	StringTie	exon	121331347	121331428	1000	-	.	gene_id "MSTRG.45832"; transcript_id "MSTRG.45832.98"; exon_number "10";
chr12	StringTie	exon	121335533	121335723	1000	-	.	gene_id "MSTRG.45832"; transcript_id "MSTRG.45832.98"; exon_number "11";
chr12	StringTie	exon	121337291	121337392	1000	-	.	gene_id "MSTRG.45832"; transcript_id "MSTRG.45832.98"; exon_number "12";
chr12	StringTie	exon	121342003	121342069	1000	-	.	gene_id "MSTRG.45832"; transcript_id "MSTRG.45832.98"; exon_number "13";
chr12	StringTie	exon	121345839	121347005	1000	-	.	gene_id "MSTRG.45832"; transcript_id "MSTRG.45832.98"; exon_number "14";
chr12	StringTie	exon	121347802	121347881	1000	-	.	gene_id "MSTRG.45832"; transcript_id "MSTRG.45832.98"; exon_number "15";
chr12	StringTie	exon	121352134	121352437	1000	-	.	gene_id "MSTRG.45832"; transcript_id "MSTRG.45832.98"; exon_number "16";
chr12	StringTie	transcript	121308262	121352437	1000	-	.	gene_id "MSTRG.45832"; transcript_id "MSTRG.45832.99";
chr12	StringTie	exon	121308262	121308691	1000	-	.	gene_id "MSTRG.45832"; transcript_id "MSTRG.45832.99"; exon_number "1";
chr12	StringTie	exon	121309701	121309863	1000	-	.	gene_id "MSTRG.45832"; transcript_id "MSTRG.45832.99"; exon_number "2";
chr12	StringTie	exon	121318277	121318608	1000	-	.	gene_id "MSTRG.45832"; transcript_id "MSTRG.45832.99"; exon_number "3";
chr12	StringTie	exon	121319697	121319818	1000	-	.	gene_id "MSTRG.45832"; transcript_id "MSTRG.45832.99"; exon_number "4";
chr12	StringTie	exon	121320385	121320459	1000	-	.	gene_id "MSTRG.45832"; transcript_id "MSTRG.45832.99"; exon_number "5";
chr12	StringTie	exon	121327096	121327640	1000	-	.	gene_id "MSTRG.45832"; transcript_id "MSTRG.45832.99"; exon_number "6";
chr12	StringTie	exon	121328316	121328458	1000	-	.	gene_id "MSTRG.45832"; transcript_id "MSTRG.45832.99"; exon_number "7";
chr12	StringTie	exon	121330583	121330672	1000	-	.	gene_id "MSTRG.45832"; transcript_id "MSTRG.45832.99"; exon_number "8";
chr12	StringTie	exon	121331347	121331428	1000	-	.	gene_id "MSTRG.45832"; transcript_id "MSTRG.45832.99"; exon_number "9";
chr12	StringTie	exon	121335533	121335723	1000	-	.	gene_id "MSTRG.45832"; transcript_id "MSTRG.45832.99"; exon_number "10";
chr12	StringTie	exon	121337291	121337392	1000	-	.	gene_id "MSTRG.45832"; transcript_id "MSTRG.45832.99"; exon_number "11";
chr12	StringTie	exon	121342003	121342069	1000	-	.	gene_id "MSTRG.45832"; transcript_id "MSTRG.45832.99"; exon_number "12";
chr12	StringTie	exon	121345839	121346031	1000	-	.	gene_id "MSTRG.45832"; transcript_id "MSTRG.45832.99"; exon_number "13";
chr12	StringTie	exon	121346566	121347005	1000	-	.	gene_id "MSTRG.45832"; transcript_id "MSTRG.45832.99"; exon_number "14";
chr12	StringTie	exon	121347802	121347881	1000	-	.	gene_id "MSTRG.45832"; transcript_id "MSTRG.45832.99"; exon_number "15";
chr12	StringTie	exon	121352134	121352437	1000	-	.	gene_id "MSTRG.45832"; transcript_id "MSTRG.45832.99"; exon_number "16";
chr12	StringTie	transcript	121308424	121309949	1000	+	.	gene_id "MSTRG.45833"; transcript_id "MSTRG.45833.1";
chr12	StringTie	exon	121308424	121308675	1000	+	.	gene_id "MSTRG.45833"; transcript_id "MSTRG.45833.1"; exon_number "1";
chr12	StringTie	exon	121309766	121309949	1000	+	.	gene_id "MSTRG.45833"; transcript_id "MSTRG.45833.1"; exon_number "2";
chr12	StringTie	transcript	121354785	121359081	1000	+	.	gene_id "MSTRG.45834"; transcript_id "MSTRG.45834.1";
chr12	StringTie	exon	121354785	121359081	1000	+	.	gene_id "MSTRG.45834"; transcript_id "MSTRG.45834.1"; exon_number "1";
chr12	StringTie	transcript	121360106	121360418	1000	.	.	gene_id "MSTRG.45835"; transcript_id "MSTRG.45835.1";
chr12	StringTie	exon	121360106	121360418	1000	.	.	gene_id "MSTRG.45835"; transcript_id "MSTRG.45835.1"; exon_number "1";
chr12	StringTie	transcript	121362067	121363454	1000	+	.	gene_id "MSTRG.45836"; transcript_id "MSTRG.45836.1";
chr12	StringTie	exon	121362067	121363454	1000	+	.	gene_id "MSTRG.45836"; transcript_id "MSTRG.45836.1"; exon_number "1";
chr12	StringTie	transcript	121429097	121580459	1000	-	.	gene_id "MSTRG.45837"; transcript_id "ENST00000377069"; gene_name "KDM2B"; ref_gene_id "ENSG00000089094";
chr12	StringTie	exon	121429097	121430163	1000	-	.	gene_id "MSTRG.45837"; transcript_id "ENST00000377069"; exon_number "1"; gene_name "KDM2B"; ref_gene_id "ENSG00000089094";
chr12	StringTie	exon	121430342	121430469	1000	-	.	gene_id "MSTRG.45837"; transcript_id "ENST00000377069"; exon_number "2"; gene_name "KDM2B"; ref_gene_id "ENSG00000089094";
chr12	StringTie	exon	121439857	121440075	1000	-	.	gene_id "MSTRG.45837"; transcript_id "ENST00000377069"; exon_number "3"; gene_name "KDM2B"; ref_gene_id "ENSG00000089094";
chr12	StringTie	exon	121440816	121440977	1000	-	.	gene_id "MSTRG.45837"; transcript_id "ENST00000377069"; exon_number "4"; gene_name "KDM2B"; ref_gene_id "ENSG00000089094";
chr12	StringTie	exon	121441070	121441233	1000	-	.	gene_id "MSTRG.45837"; transcript_id "ENST00000377069"; exon_number "5"; gene_name "KDM2B"; ref_gene_id "ENSG00000089094";
chr12	StringTie	exon	121442157	121442836	1000	-	.	gene_id "MSTRG.45837"; transcript_id "ENST00000377069"; exon_number "6"; gene_name "KDM2B"; ref_gene_id "ENSG00000089094";
chr12	StringTie	exon	121442992	121443030	1000	-	.	gene_id "MSTRG.45837"; transcript_id "ENST00000377069"; exon_number "7"; gene_name "KDM2B"; ref_gene_id "ENSG00000089094";
chr12	StringTie	exon	121444012	121444272	1000	-	.	gene_id "MSTRG.45837"; transcript_id "ENST00000377069"; exon_number "8"; gene_name "KDM2B"; ref_gene_id "ENSG00000089094";
chr12	StringTie	exon	121444450	121444536	1000	-	.	gene_id "MSTRG.45837"; transcript_id "ENST00000377069"; exon_number "9"; gene_name "KDM2B"; ref_gene_id "ENSG00000089094";
chr12	StringTie	exon	121445275	121445418	1000	-	.	gene_id "MSTRG.45837"; transcript_id "ENST00000377069"; exon_number "10"; gene_name "KDM2B"; ref_gene_id "ENSG00000089094";
chr12	StringTie	exon	121453120	121453344	1000	-	.	gene_id "MSTRG.45837"; transcript_id "ENST00000377069"; exon_number "11"; gene_name "KDM2B"; ref_gene_id "ENSG00000089094";
chr12	StringTie	exon	121494579	121494665	1000	-	.	gene_id "MSTRG.45837"; transcript_id "ENST00000377069"; exon_number "12"; gene_name "KDM2B"; ref_gene_id "ENSG00000089094";
chr12	StringTie	exon	121509567	121510039	1000	-	.	gene_id "MSTRG.45837"; transcript_id "ENST00000377069"; exon_number "13"; gene_name "KDM2B"; ref_gene_id "ENSG00000089094";
chr12	StringTie	exon	121513276	121513402	1000	-	.	gene_id "MSTRG.45837"; transcript_id "ENST00000377069"; exon_number "14"; gene_name "KDM2B"; ref_gene_id "ENSG00000089094";
chr12	StringTie	exon	121520985	121521100	1000	-	.	gene_id "MSTRG.45837"; transcript_id "ENST00000377069"; exon_number "15"; gene_name "KDM2B"; ref_gene_id "ENSG00000089094";
chr12	StringTie	exon	121532806	121532959	1000	-	.	gene_id "MSTRG.45837"; transcript_id "ENST00000377069"; exon_number "16"; gene_name "KDM2B"; ref_gene_id "ENSG00000089094";
chr12	StringTie	exon	121534497	121534590	1000	-	.	gene_id "MSTRG.45837"; transcript_id "ENST00000377069"; exon_number "17"; gene_name "KDM2B"; ref_gene_id "ENSG00000089094";
chr12	StringTie	exon	121548877	121548983	1000	-	.	gene_id "MSTRG.45837"; transcript_id "ENST00000377069"; exon_number "18"; gene_name "KDM2B"; ref_gene_id "ENSG00000089094";
chr12	StringTie	exon	121549460	121549638	1000	-	.	gene_id "MSTRG.45837"; transcript_id "ENST00000377069"; exon_number "19"; gene_name "KDM2B"; ref_gene_id "ENSG00000089094";
chr12	StringTie	exon	121574547	121574593	1000	-	.	gene_id "MSTRG.45837"; transcript_id "ENST00000377069"; exon_number "20"; gene_name "KDM2B"; ref_gene_id "ENSG00000089094";
chr12	StringTie	exon	121575781	121575859	1000	-	.	gene_id "MSTRG.45837"; transcript_id "ENST00000377069"; exon_number "21"; gene_name "KDM2B"; ref_gene_id "ENSG00000089094";
chr12	StringTie	exon	121578802	121578946	1000	-	.	gene_id "MSTRG.45837"; transcript_id "ENST00000377069"; exon_number "22"; gene_name "KDM2B"; ref_gene_id "ENSG00000089094";
chr12	StringTie	exon	121580020	121580459	1000	-	.	gene_id "MSTRG.45837"; transcript_id "ENST00000377069"; exon_number "23"; gene_name "KDM2B"; ref_gene_id "ENSG00000089094";
chr12	StringTie	transcript	121429777	121580984	1000	-	.	gene_id "MSTRG.45837"; transcript_id "ENST00000377071"; gene_name "KDM2B"; ref_gene_id "ENSG00000089094";
chr12	StringTie	exon	121429777	121430469	1000	-	.	gene_id "MSTRG.45837"; transcript_id "ENST00000377071"; exon_number "1"; gene_name "KDM2B"; ref_gene_id "ENSG00000089094";
chr12	StringTie	exon	121439857	121440075	1000	-	.	gene_id "MSTRG.45837"; transcript_id "ENST00000377071"; exon_number "2"; gene_name "KDM2B"; ref_gene_id "ENSG00000089094";
chr12	StringTie	exon	121440816	121440977	1000	-	.	gene_id "MSTRG.45837"; transcript_id "ENST00000377071"; exon_number "3"; gene_name "KDM2B"; ref_gene_id "ENSG00000089094";
chr12	StringTie	exon	121441070	121441233	1000	-	.	gene_id "MSTRG.45837"; transcript_id "ENST00000377071"; exon_number "4"; gene_name "KDM2B"; ref_gene_id "ENSG00000089094";
chr12	StringTie	exon	121442157	121442836	1000	-	.	gene_id "MSTRG.45837"; transcript_id "ENST00000377071"; exon_number "5"; gene_name "KDM2B"; ref_gene_id "ENSG00000089094";
chr12	StringTie	exon	121442992	121443030	1000	-	.	gene_id "MSTRG.45837"; transcript_id "ENST00000377071"; exon_number "6"; gene_name "KDM2B"; ref_gene_id "ENSG00000089094";
chr12	StringTie	exon	121443680	121443793	1000	-	.	gene_id "MSTRG.45837"; transcript_id "ENST00000377071"; exon_number "7"; gene_name "KDM2B"; ref_gene_id "ENSG00000089094";
chr12	StringTie	exon	121444012	121444272	1000	-	.	gene_id "MSTRG.45837"; transcript_id "ENST00000377071"; exon_number "8"; gene_name "KDM2B"; ref_gene_id "ENSG00000089094";
chr12	StringTie	exon	121444450	121444536	1000	-	.	gene_id "MSTRG.45837"; transcript_id "ENST00000377071"; exon_number "9"; gene_name "KDM2B"; ref_gene_id "ENSG00000089094";
chr12	StringTie	exon	121445275	121445418	1000	-	.	gene_id "MSTRG.45837"; transcript_id "ENST00000377071"; exon_number "10"; gene_name "KDM2B"; ref_gene_id "ENSG00000089094";
chr12	StringTie	exon	121453120	121453344	1000	-	.	gene_id "MSTRG.45837"; transcript_id "ENST00000377071"; exon_number "11"; gene_name "KDM2B"; ref_gene_id "ENSG00000089094";
chr12	StringTie	exon	121494579	121494665	1000	-	.	gene_id "MSTRG.45837"; transcript_id "ENST00000377071"; exon_number "12"; gene_name "KDM2B"; ref_gene_id "ENSG00000089094";
chr12	StringTie	exon	121509567	121510039	1000	-	.	gene_id "MSTRG.45837"; transcript_id "ENST00000377071"; exon_number "13"; gene_name "KDM2B"; ref_gene_id "ENSG00000089094";
chr12	StringTie	exon	121513276	121513402	1000	-	.	gene_id "MSTRG.45837"; transcript_id "ENST00000377071"; exon_number "14"; gene_name "KDM2B"; ref_gene_id "ENSG00000089094";
chr12	StringTie	exon	121520985	121521100	1000	-	.	gene_id "MSTRG.45837"; transcript_id "ENST00000377071"; exon_number "15"; gene_name "KDM2B"; ref_gene_id "ENSG00000089094";
chr12	StringTie	exon	121532806	121532959	1000	-	.	gene_id "MSTRG.45837"; transcript_id "ENST00000377071"; exon_number "16"; gene_name "KDM2B"; ref_gene_id "ENSG00000089094";
chr12	StringTie	exon	121534497	121534590	1000	-	.	gene_id "MSTRG.45837"; transcript_id "ENST00000377071"; exon_number "17"; gene_name "KDM2B"; ref_gene_id "ENSG00000089094";
chr12	StringTie	exon	121548877	121548983	1000	-	.	gene_id "MSTRG.45837"; transcript_id "ENST00000377071"; exon_number "18"; gene_name "KDM2B"; ref_gene_id "ENSG00000089094";
chr12	StringTie	exon	121549460	121549638	1000	-	.	gene_id "MSTRG.45837"; transcript_id "ENST00000377071"; exon_number "19"; gene_name "KDM2B"; ref_gene_id "ENSG00000089094";
chr12	StringTie	exon	121574547	121574593	1000	-	.	gene_id "MSTRG.45837"; transcript_id "ENST00000377071"; exon_number "20"; gene_name "KDM2B"; ref_gene_id "ENSG00000089094";
chr12	StringTie	exon	121575781	121575859	1000	-	.	gene_id "MSTRG.45837"; transcript_id "ENST00000377071"; exon_number "21"; gene_name "KDM2B"; ref_gene_id "ENSG00000089094";
chr12	StringTie	exon	121578802	121578946	1000	-	.	gene_id "MSTRG.45837"; transcript_id "ENST00000377071"; exon_number "22"; gene_name "KDM2B"; ref_gene_id "ENSG00000089094";
chr12	StringTie	exon	121580786	121580984	1000	-	.	gene_id "MSTRG.45837"; transcript_id "ENST00000377071"; exon_number "23"; gene_name "KDM2B"; ref_gene_id "ENSG00000089094";
chr12	StringTie	transcript	121509572	121579644	1000	-	.	gene_id "MSTRG.45837"; transcript_id "ENST00000446152"; gene_name "KDM2B"; ref_gene_id "ENSG00000089094";
chr12	StringTie	exon	121509572	121510039	1000	-	.	gene_id "MSTRG.45837"; transcript_id "ENST00000446152"; exon_number "1"; gene_name "KDM2B"; ref_gene_id "ENSG00000089094";
chr12	StringTie	exon	121513276	121513402	1000	-	.	gene_id "MSTRG.45837"; transcript_id "ENST00000446152"; exon_number "2"; gene_name "KDM2B"; ref_gene_id "ENSG00000089094";
chr12	StringTie	exon	121520985	121521100	1000	-	.	gene_id "MSTRG.45837"; transcript_id "ENST00000446152"; exon_number "3"; gene_name "KDM2B"; ref_gene_id "ENSG00000089094";
chr12	StringTie	exon	121532806	121532959	1000	-	.	gene_id "MSTRG.45837"; transcript_id "ENST00000446152"; exon_number "4"; gene_name "KDM2B"; ref_gene_id "ENSG00000089094";
chr12	StringTie	exon	121534497	121534590	1000	-	.	gene_id "MSTRG.45837"; transcript_id "ENST00000446152"; exon_number "5"; gene_name "KDM2B"; ref_gene_id "ENSG00000089094";
chr12	StringTie	exon	121548877	121548983	1000	-	.	gene_id "MSTRG.45837"; transcript_id "ENST00000446152"; exon_number "6"; gene_name "KDM2B"; ref_gene_id "ENSG00000089094";
chr12	StringTie	exon	121549460	121549638	1000	-	.	gene_id "MSTRG.45837"; transcript_id "ENST00000446152"; exon_number "7"; gene_name "KDM2B"; ref_gene_id "ENSG00000089094";
chr12	StringTie	exon	121574547	121574593	1000	-	.	gene_id "MSTRG.45837"; transcript_id "ENST00000446152"; exon_number "8"; gene_name "KDM2B"; ref_gene_id "ENSG00000089094";
chr12	StringTie	exon	121575781	121575859	1000	-	.	gene_id "MSTRG.45837"; transcript_id "ENST00000446152"; exon_number "9"; gene_name "KDM2B"; ref_gene_id "ENSG00000089094";
chr12	StringTie	exon	121578802	121578946	1000	-	.	gene_id "MSTRG.45837"; transcript_id "ENST00000446152"; exon_number "10"; gene_name "KDM2B"; ref_gene_id "ENSG00000089094";
chr12	StringTie	exon	121579612	121579644	1000	-	.	gene_id "MSTRG.45837"; transcript_id "ENST00000446152"; exon_number "11"; gene_name "KDM2B"; ref_gene_id "ENSG00000089094";
chr12	StringTie	transcript	121439913	121441244	1000	-	.	gene_id "MSTRG.45837"; transcript_id "ENST00000536036"; gene_name "KDM2B"; ref_gene_id "ENSG00000089094";
chr12	StringTie	exon	121439913	121440075	1000	-	.	gene_id "MSTRG.45837"; transcript_id "ENST00000536036"; exon_number "1"; gene_name "KDM2B"; ref_gene_id "ENSG00000089094";
chr12	StringTie	exon	121440816	121440977	1000	-	.	gene_id "MSTRG.45837"; transcript_id "ENST00000536036"; exon_number "2"; gene_name "KDM2B"; ref_gene_id "ENSG00000089094";
chr12	StringTie	exon	121441070	121441244	1000	-	.	gene_id "MSTRG.45837"; transcript_id "ENST00000536036"; exon_number "3"; gene_name "KDM2B"; ref_gene_id "ENSG00000089094";
chr12	StringTie	transcript	121429871	121580954	1000	-	.	gene_id "MSTRG.45837"; transcript_id "ENST00000536437"; gene_name "KDM2B"; ref_gene_id "ENSG00000089094";
chr12	StringTie	exon	121429871	121430469	1000	-	.	gene_id "MSTRG.45837"; transcript_id "ENST00000536437"; exon_number "1"; gene_name "KDM2B"; ref_gene_id "ENSG00000089094";
chr12	StringTie	exon	121439857	121439873	1000	-	.	gene_id "MSTRG.45837"; transcript_id "ENST00000536437"; exon_number "2"; gene_name "KDM2B"; ref_gene_id "ENSG00000089094";
chr12	StringTie	exon	121445275	121445418	1000	-	.	gene_id "MSTRG.45837"; transcript_id "ENST00000536437"; exon_number "3"; gene_name "KDM2B"; ref_gene_id "ENSG00000089094";
chr12	StringTie	exon	121453120	121453344	1000	-	.	gene_id "MSTRG.45837"; transcript_id "ENST00000536437"; exon_number "4"; gene_name "KDM2B"; ref_gene_id "ENSG00000089094";
chr12	StringTie	exon	121494579	121494665	1000	-	.	gene_id "MSTRG.45837"; transcript_id "ENST00000536437"; exon_number "5"; gene_name "KDM2B"; ref_gene_id "ENSG00000089094";
chr12	StringTie	exon	121509567	121510039	1000	-	.	gene_id "MSTRG.45837"; transcript_id "ENST00000536437"; exon_number "6"; gene_name "KDM2B"; ref_gene_id "ENSG00000089094";
chr12	StringTie	exon	121513276	121513402	1000	-	.	gene_id "MSTRG.45837"; transcript_id "ENST00000536437"; exon_number "7"; gene_name "KDM2B"; ref_gene_id "ENSG00000089094";
chr12	StringTie	exon	121520985	121521100	1000	-	.	gene_id "MSTRG.45837"; transcript_id "ENST00000536437"; exon_number "8"; gene_name "KDM2B"; ref_gene_id "ENSG00000089094";
chr12	StringTie	exon	121532806	121532959	1000	-	.	gene_id "MSTRG.45837"; transcript_id "ENST00000536437"; exon_number "9"; gene_name "KDM2B"; ref_gene_id "ENSG00000089094";
chr12	StringTie	exon	121534497	121534590	1000	-	.	gene_id "MSTRG.45837"; transcript_id "ENST00000536437"; exon_number "10"; gene_name "KDM2B"; ref_gene_id "ENSG00000089094";
chr12	StringTie	exon	121548877	121548983	1000	-	.	gene_id "MSTRG.45837"; transcript_id "ENST00000536437"; exon_number "11"; gene_name "KDM2B"; ref_gene_id "ENSG00000089094";
chr12	StringTie	exon	121549460	121549638	1000	-	.	gene_id "MSTRG.45837"; transcript_id "ENST00000536437"; exon_number "12"; gene_name "KDM2B"; ref_gene_id "ENSG00000089094";
chr12	StringTie	exon	121574547	121574593	1000	-	.	gene_id "MSTRG.45837"; transcript_id "ENST00000536437"; exon_number "13"; gene_name "KDM2B"; ref_gene_id "ENSG00000089094";
chr12	StringTie	exon	121575781	121575859	1000	-	.	gene_id "MSTRG.45837"; transcript_id "ENST00000536437"; exon_number "14"; gene_name "KDM2B"; ref_gene_id "ENSG00000089094";
chr12	StringTie	exon	121578802	121578946	1000	-	.	gene_id "MSTRG.45837"; transcript_id "ENST00000536437"; exon_number "15"; gene_name "KDM2B"; ref_gene_id "ENSG00000089094";
chr12	StringTie	exon	121580786	121580954	1000	-	.	gene_id "MSTRG.45837"; transcript_id "ENST00000536437"; exon_number "16"; gene_name "KDM2B"; ref_gene_id "ENSG00000089094";
chr12	StringTie	transcript	121493846	121581015	1000	-	.	gene_id "MSTRG.45837"; transcript_id "ENST00000538046"; gene_name "KDM2B"; ref_gene_id "ENSG00000089094";
chr12	StringTie	exon	121493846	121494665	1000	-	.	gene_id "MSTRG.45837"; transcript_id "ENST00000538046"; exon_number "1"; gene_name "KDM2B"; ref_gene_id "ENSG00000089094";
chr12	StringTie	exon	121509567	121510039	1000	-	.	gene_id "MSTRG.45837"; transcript_id "ENST00000538046"; exon_number "2"; gene_name "KDM2B"; ref_gene_id "ENSG00000089094";
chr12	StringTie	exon	121513276	121513402	1000	-	.	gene_id "MSTRG.45837"; transcript_id "ENST00000538046"; exon_number "3"; gene_name "KDM2B"; ref_gene_id "ENSG00000089094";
chr12	StringTie	exon	121534497	121534590	1000	-	.	gene_id "MSTRG.45837"; transcript_id "ENST00000538046"; exon_number "4"; gene_name "KDM2B"; ref_gene_id "ENSG00000089094";
chr12	StringTie	exon	121548877	121548983	1000	-	.	gene_id "MSTRG.45837"; transcript_id "ENST00000538046"; exon_number "5"; gene_name "KDM2B"; ref_gene_id "ENSG00000089094";
chr12	StringTie	exon	121549460	121549638	1000	-	.	gene_id "MSTRG.45837"; transcript_id "ENST00000538046"; exon_number "6"; gene_name "KDM2B"; ref_gene_id "ENSG00000089094";
chr12	StringTie	exon	121574547	121574593	1000	-	.	gene_id "MSTRG.45837"; transcript_id "ENST00000538046"; exon_number "7"; gene_name "KDM2B"; ref_gene_id "ENSG00000089094";
chr12	StringTie	exon	121575781	121575859	1000	-	.	gene_id "MSTRG.45837"; transcript_id "ENST00000538046"; exon_number "8"; gene_name "KDM2B"; ref_gene_id "ENSG00000089094";
chr12	StringTie	exon	121578802	121578946	1000	-	.	gene_id "MSTRG.45837"; transcript_id "ENST00000538046"; exon_number "9"; gene_name "KDM2B"; ref_gene_id "ENSG00000089094";
chr12	StringTie	exon	121580786	121581015	1000	-	.	gene_id "MSTRG.45837"; transcript_id "ENST00000538046"; exon_number "10"; gene_name "KDM2B"; ref_gene_id "ENSG00000089094";
chr12	StringTie	transcript	121444015	121470553	1000	-	.	gene_id "MSTRG.45837"; transcript_id "ENST00000538243"; gene_name "KDM2B"; ref_gene_id "ENSG00000089094";
chr12	StringTie	exon	121444015	121444272	1000	-	.	gene_id "MSTRG.45837"; transcript_id "ENST00000538243"; exon_number "1"; gene_name "KDM2B"; ref_gene_id "ENSG00000089094";
chr12	StringTie	exon	121444450	121444536	1000	-	.	gene_id "MSTRG.45837"; transcript_id "ENST00000538243"; exon_number "2"; gene_name "KDM2B"; ref_gene_id "ENSG00000089094";
chr12	StringTie	exon	121445275	121445418	1000	-	.	gene_id "MSTRG.45837"; transcript_id "ENST00000538243"; exon_number "3"; gene_name "KDM2B"; ref_gene_id "ENSG00000089094";
chr12	StringTie	exon	121453120	121453344	1000	-	.	gene_id "MSTRG.45837"; transcript_id "ENST00000538243"; exon_number "4"; gene_name "KDM2B"; ref_gene_id "ENSG00000089094";
chr12	StringTie	exon	121467158	121470553	1000	-	.	gene_id "MSTRG.45837"; transcript_id "ENST00000538243"; exon_number "5"; gene_name "KDM2B"; ref_gene_id "ENSG00000089094";
chr12	StringTie	transcript	121510007	121536069	1000	-	.	gene_id "MSTRG.45837"; transcript_id "ENST00000538379"; gene_name "KDM2B"; ref_gene_id "ENSG00000089094";
chr12	StringTie	exon	121510007	121510039	1000	-	.	gene_id "MSTRG.45837"; transcript_id "ENST00000538379"; exon_number "1"; gene_name "KDM2B"; ref_gene_id "ENSG00000089094";
chr12	StringTie	exon	121513276	121513402	1000	-	.	gene_id "MSTRG.45837"; transcript_id "ENST00000538379"; exon_number "2"; gene_name "KDM2B"; ref_gene_id "ENSG00000089094";
chr12	StringTie	exon	121520985	121521100	1000	-	.	gene_id "MSTRG.45837"; transcript_id "ENST00000538379"; exon_number "3"; gene_name "KDM2B"; ref_gene_id "ENSG00000089094";
chr12	StringTie	exon	121532806	121532959	1000	-	.	gene_id "MSTRG.45837"; transcript_id "ENST00000538379"; exon_number "4"; gene_name "KDM2B"; ref_gene_id "ENSG00000089094";
chr12	StringTie	exon	121534497	121534590	1000	-	.	gene_id "MSTRG.45837"; transcript_id "ENST00000538379"; exon_number "5"; gene_name "KDM2B"; ref_gene_id "ENSG00000089094";
chr12	StringTie	exon	121536020	121536069	1000	-	.	gene_id "MSTRG.45837"; transcript_id "ENST00000538379"; exon_number "6"; gene_name "KDM2B"; ref_gene_id "ENSG00000089094";
chr12	StringTie	transcript	121429509	121549639	1000	-	.	gene_id "MSTRG.45837"; transcript_id "ENST00000538503"; gene_name "KDM2B"; ref_gene_id "ENSG00000089094";
chr12	StringTie	exon	121429509	121430469	1000	-	.	gene_id "MSTRG.45837"; transcript_id "ENST00000538503"; exon_number "1"; gene_name "KDM2B"; ref_gene_id "ENSG00000089094";
chr12	StringTie	exon	121439857	121440977	1000	-	.	gene_id "MSTRG.45837"; transcript_id "ENST00000538503"; exon_number "2"; gene_name "KDM2B"; ref_gene_id "ENSG00000089094";
chr12	StringTie	exon	121441070	121441233	1000	-	.	gene_id "MSTRG.45837"; transcript_id "ENST00000538503"; exon_number "3"; gene_name "KDM2B"; ref_gene_id "ENSG00000089094";
chr12	StringTie	exon	121442157	121443793	1000	-	.	gene_id "MSTRG.45837"; transcript_id "ENST00000538503"; exon_number "4"; gene_name "KDM2B"; ref_gene_id "ENSG00000089094";
chr12	StringTie	exon	121444012	121444272	1000	-	.	gene_id "MSTRG.45837"; transcript_id "ENST00000538503"; exon_number "5"; gene_name "KDM2B"; ref_gene_id "ENSG00000089094";
chr12	StringTie	exon	121444450	121445418	1000	-	.	gene_id "MSTRG.45837"; transcript_id "ENST00000538503"; exon_number "6"; gene_name "KDM2B"; ref_gene_id "ENSG00000089094";
chr12	StringTie	exon	121453120	121453344	1000	-	.	gene_id "MSTRG.45837"; transcript_id "ENST00000538503"; exon_number "7"; gene_name "KDM2B"; ref_gene_id "ENSG00000089094";
chr12	StringTie	exon	121494579	121494665	1000	-	.	gene_id "MSTRG.45837"; transcript_id "ENST00000538503"; exon_number "8"; gene_name "KDM2B"; ref_gene_id "ENSG00000089094";
chr12	StringTie	exon	121509567	121510039	1000	-	.	gene_id "MSTRG.45837"; transcript_id "ENST00000538503"; exon_number "9"; gene_name "KDM2B"; ref_gene_id "ENSG00000089094";
chr12	StringTie	exon	121513276	121513402	1000	-	.	gene_id "MSTRG.45837"; transcript_id "ENST00000538503"; exon_number "10"; gene_name "KDM2B"; ref_gene_id "ENSG00000089094";
chr12	StringTie	exon	121520985	121521100	1000	-	.	gene_id "MSTRG.45837"; transcript_id "ENST00000538503"; exon_number "11"; gene_name "KDM2B"; ref_gene_id "ENSG00000089094";
chr12	StringTie	exon	121532806	121532959	1000	-	.	gene_id "MSTRG.45837"; transcript_id "ENST00000538503"; exon_number "12"; gene_name "KDM2B"; ref_gene_id "ENSG00000089094";
chr12	StringTie	exon	121534497	121534590	1000	-	.	gene_id "MSTRG.45837"; transcript_id "ENST00000538503"; exon_number "13"; gene_name "KDM2B"; ref_gene_id "ENSG00000089094";
chr12	StringTie	exon	121548877	121548983	1000	-	.	gene_id "MSTRG.45837"; transcript_id "ENST00000538503"; exon_number "14"; gene_name "KDM2B"; ref_gene_id "ENSG00000089094";
chr12	StringTie	exon	121549460	121549639	1000	-	.	gene_id "MSTRG.45837"; transcript_id "ENST00000538503"; exon_number "15"; gene_name "KDM2B"; ref_gene_id "ENSG00000089094";
chr12	StringTie	transcript	121532846	121580225	1000	-	.	gene_id "MSTRG.45837"; transcript_id "ENST00000539394"; gene_name "KDM2B"; ref_gene_id "ENSG00000089094";
chr12	StringTie	exon	121532846	121532959	1000	-	.	gene_id "MSTRG.45837"; transcript_id "ENST00000539394"; exon_number "1"; gene_name "KDM2B"; ref_gene_id "ENSG00000089094";
chr12	StringTie	exon	121534497	121534590	1000	-	.	gene_id "MSTRG.45837"; transcript_id "ENST00000539394"; exon_number "2"; gene_name "KDM2B"; ref_gene_id "ENSG00000089094";
chr12	StringTie	exon	121548877	121548983	1000	-	.	gene_id "MSTRG.45837"; transcript_id "ENST00000539394"; exon_number "3"; gene_name "KDM2B"; ref_gene_id "ENSG00000089094";
chr12	StringTie	exon	121549460	121549638	1000	-	.	gene_id "MSTRG.45837"; transcript_id "ENST00000539394"; exon_number "4"; gene_name "KDM2B"; ref_gene_id "ENSG00000089094";
chr12	StringTie	exon	121574547	121574593	1000	-	.	gene_id "MSTRG.45837"; transcript_id "ENST00000539394"; exon_number "5"; gene_name "KDM2B"; ref_gene_id "ENSG00000089094";
chr12	StringTie	exon	121578802	121578946	1000	-	.	gene_id "MSTRG.45837"; transcript_id "ENST00000539394"; exon_number "6"; gene_name "KDM2B"; ref_gene_id "ENSG00000089094";
chr12	StringTie	exon	121580020	121580225	1000	-	.	gene_id "MSTRG.45837"; transcript_id "ENST00000539394"; exon_number "7"; gene_name "KDM2B"; ref_gene_id "ENSG00000089094";
chr12	StringTie	transcript	121574365	121580140	1000	-	.	gene_id "MSTRG.45837"; transcript_id "ENST00000540191"; gene_name "KDM2B"; ref_gene_id "ENSG00000089094";
chr12	StringTie	exon	121574365	121574593	1000	-	.	gene_id "MSTRG.45837"; transcript_id "ENST00000540191"; exon_number "1"; gene_name "KDM2B"; ref_gene_id "ENSG00000089094";
chr12	StringTie	exon	121575781	121575859	1000	-	.	gene_id "MSTRG.45837"; transcript_id "ENST00000540191"; exon_number "2"; gene_name "KDM2B"; ref_gene_id "ENSG00000089094";
chr12	StringTie	exon	121578802	121578946	1000	-	.	gene_id "MSTRG.45837"; transcript_id "ENST00000540191"; exon_number "3"; gene_name "KDM2B"; ref_gene_id "ENSG00000089094";
chr12	StringTie	exon	121580020	121580140	1000	-	.	gene_id "MSTRG.45837"; transcript_id "ENST00000540191"; exon_number "4"; gene_name "KDM2B"; ref_gene_id "ENSG00000089094";
chr12	StringTie	transcript	121513328	121536128	1000	-	.	gene_id "MSTRG.45837"; transcript_id "ENST00000541318"; gene_name "KDM2B"; ref_gene_id "ENSG00000089094";
chr12	StringTie	exon	121513328	121513402	1000	-	.	gene_id "MSTRG.45837"; transcript_id "ENST00000541318"; exon_number "1"; gene_name "KDM2B"; ref_gene_id "ENSG00000089094";
chr12	StringTie	exon	121516469	121516520	1000	-	.	gene_id "MSTRG.45837"; transcript_id "ENST00000541318"; exon_number "2"; gene_name "KDM2B"; ref_gene_id "ENSG00000089094";
chr12	StringTie	exon	121520985	121521100	1000	-	.	gene_id "MSTRG.45837"; transcript_id "ENST00000541318"; exon_number "3"; gene_name "KDM2B"; ref_gene_id "ENSG00000089094";
chr12	StringTie	exon	121532806	121532959	1000	-	.	gene_id "MSTRG.45837"; transcript_id "ENST00000541318"; exon_number "4"; gene_name "KDM2B"; ref_gene_id "ENSG00000089094";
chr12	StringTie	exon	121534497	121534590	1000	-	.	gene_id "MSTRG.45837"; transcript_id "ENST00000541318"; exon_number "5"; gene_name "KDM2B"; ref_gene_id "ENSG00000089094";
chr12	StringTie	exon	121536020	121536128	1000	-	.	gene_id "MSTRG.45837"; transcript_id "ENST00000541318"; exon_number "6"; gene_name "KDM2B"; ref_gene_id "ENSG00000089094";
chr12	StringTie	transcript	121521046	121536235	1000	-	.	gene_id "MSTRG.45837"; transcript_id "ENST00000541511"; gene_name "KDM2B"; ref_gene_id "ENSG00000089094";
chr12	StringTie	exon	121521046	121521100	1000	-	.	gene_id "MSTRG.45837"; transcript_id "ENST00000541511"; exon_number "1"; gene_name "KDM2B"; ref_gene_id "ENSG00000089094";
chr12	StringTie	exon	121532806	121532959	1000	-	.	gene_id "MSTRG.45837"; transcript_id "ENST00000541511"; exon_number "2"; gene_name "KDM2B"; ref_gene_id "ENSG00000089094";
chr12	StringTie	exon	121534497	121534590	1000	-	.	gene_id "MSTRG.45837"; transcript_id "ENST00000541511"; exon_number "3"; gene_name "KDM2B"; ref_gene_id "ENSG00000089094";
chr12	StringTie	exon	121536011	121536235	1000	-	.	gene_id "MSTRG.45837"; transcript_id "ENST00000541511"; exon_number "4"; gene_name "KDM2B"; ref_gene_id "ENSG00000089094";
chr12	StringTie	transcript	121509943	121524795	1000	-	.	gene_id "MSTRG.45837"; transcript_id "ENST00000542030"; gene_name "KDM2B"; ref_gene_id "ENSG00000089094";
chr12	StringTie	exon	121509943	121510039	1000	-	.	gene_id "MSTRG.45837"; transcript_id "ENST00000542030"; exon_number "1"; gene_name "KDM2B"; ref_gene_id "ENSG00000089094";
chr12	StringTie	exon	121513276	121513402	1000	-	.	gene_id "MSTRG.45837"; transcript_id "ENST00000542030"; exon_number "2"; gene_name "KDM2B"; ref_gene_id "ENSG00000089094";
chr12	StringTie	exon	121520985	121521100	1000	-	.	gene_id "MSTRG.45837"; transcript_id "ENST00000542030"; exon_number "3"; gene_name "KDM2B"; ref_gene_id "ENSG00000089094";
chr12	StringTie	exon	121524676	121524795	1000	-	.	gene_id "MSTRG.45837"; transcript_id "ENST00000542030"; exon_number "4"; gene_name "KDM2B"; ref_gene_id "ENSG00000089094";
chr12	StringTie	transcript	121429509	121509706	1000	-	.	gene_id "MSTRG.45837"; transcript_id "ENST00000542973"; gene_name "KDM2B"; ref_gene_id "ENSG00000089094";
chr12	StringTie	exon	121429509	121430163	1000	-	.	gene_id "MSTRG.45837"; transcript_id "ENST00000542973"; exon_number "1"; gene_name "KDM2B"; ref_gene_id "ENSG00000089094";
chr12	StringTie	exon	121430277	121430469	1000	-	.	gene_id "MSTRG.45837"; transcript_id "ENST00000542973"; exon_number "2"; gene_name "KDM2B"; ref_gene_id "ENSG00000089094";
chr12	StringTie	exon	121439857	121440075	1000	-	.	gene_id "MSTRG.45837"; transcript_id "ENST00000542973"; exon_number "3"; gene_name "KDM2B"; ref_gene_id "ENSG00000089094";
chr12	StringTie	exon	121440816	121440977	1000	-	.	gene_id "MSTRG.45837"; transcript_id "ENST00000542973"; exon_number "4"; gene_name "KDM2B"; ref_gene_id "ENSG00000089094";
chr12	StringTie	exon	121441070	121441233	1000	-	.	gene_id "MSTRG.45837"; transcript_id "ENST00000542973"; exon_number "5"; gene_name "KDM2B"; ref_gene_id "ENSG00000089094";
chr12	StringTie	exon	121442157	121442836	1000	-	.	gene_id "MSTRG.45837"; transcript_id "ENST00000542973"; exon_number "6"; gene_name "KDM2B"; ref_gene_id "ENSG00000089094";
chr12	StringTie	exon	121442992	121443030	1000	-	.	gene_id "MSTRG.45837"; transcript_id "ENST00000542973"; exon_number "7"; gene_name "KDM2B"; ref_gene_id "ENSG00000089094";
chr12	StringTie	exon	121443680	121443793	1000	-	.	gene_id "MSTRG.45837"; transcript_id "ENST00000542973"; exon_number "8"; gene_name "KDM2B"; ref_gene_id "ENSG00000089094";
chr12	StringTie	exon	121444012	121444272	1000	-	.	gene_id "MSTRG.45837"; transcript_id "ENST00000542973"; exon_number "9"; gene_name "KDM2B"; ref_gene_id "ENSG00000089094";
chr12	StringTie	exon	121444450	121444536	1000	-	.	gene_id "MSTRG.45837"; transcript_id "ENST00000542973"; exon_number "10"; gene_name "KDM2B"; ref_gene_id "ENSG00000089094";
chr12	StringTie	exon	121445275	121445418	1000	-	.	gene_id "MSTRG.45837"; transcript_id "ENST00000542973"; exon_number "11"; gene_name "KDM2B"; ref_gene_id "ENSG00000089094";
chr12	StringTie	exon	121453120	121453344	1000	-	.	gene_id "MSTRG.45837"; transcript_id "ENST00000542973"; exon_number "12"; gene_name "KDM2B"; ref_gene_id "ENSG00000089094";
chr12	StringTie	exon	121494579	121494665	1000	-	.	gene_id "MSTRG.45837"; transcript_id "ENST00000542973"; exon_number "13"; gene_name "KDM2B"; ref_gene_id "ENSG00000089094";
chr12	StringTie	exon	121509567	121509706	1000	-	.	gene_id "MSTRG.45837"; transcript_id "ENST00000542973"; exon_number "14"; gene_name "KDM2B"; ref_gene_id "ENSG00000089094";
chr12	StringTie	transcript	121429871	121580954	1000	-	.	gene_id "MSTRG.45837"; transcript_id "ENST00000543025"; gene_name "KDM2B"; ref_gene_id "ENSG00000089094";
chr12	StringTie	exon	121429871	121430469	1000	-	.	gene_id "MSTRG.45837"; transcript_id "ENST00000543025"; exon_number "1"; gene_name "KDM2B"; ref_gene_id "ENSG00000089094";
chr12	StringTie	exon	121453120	121453344	1000	-	.	gene_id "MSTRG.45837"; transcript_id "ENST00000543025"; exon_number "2"; gene_name "KDM2B"; ref_gene_id "ENSG00000089094";
chr12	StringTie	exon	121494579	121494665	1000	-	.	gene_id "MSTRG.45837"; transcript_id "ENST00000543025"; exon_number "3"; gene_name "KDM2B"; ref_gene_id "ENSG00000089094";
chr12	StringTie	exon	121509567	121510039	1000	-	.	gene_id "MSTRG.45837"; transcript_id "ENST00000543025"; exon_number "4"; gene_name "KDM2B"; ref_gene_id "ENSG00000089094";
chr12	StringTie	exon	121513276	121513402	1000	-	.	gene_id "MSTRG.45837"; transcript_id "ENST00000543025"; exon_number "5"; gene_name "KDM2B"; ref_gene_id "ENSG00000089094";
chr12	StringTie	exon	121520985	121521100	1000	-	.	gene_id "MSTRG.45837"; transcript_id "ENST00000543025"; exon_number "6"; gene_name "KDM2B"; ref_gene_id "ENSG00000089094";
chr12	StringTie	exon	121532806	121532959	1000	-	.	gene_id "MSTRG.45837"; transcript_id "ENST00000543025"; exon_number "7"; gene_name "KDM2B"; ref_gene_id "ENSG00000089094";
chr12	StringTie	exon	121534497	121534590	1000	-	.	gene_id "MSTRG.45837"; transcript_id "ENST00000543025"; exon_number "8"; gene_name "KDM2B"; ref_gene_id "ENSG00000089094";
chr12	StringTie	exon	121548877	121548983	1000	-	.	gene_id "MSTRG.45837"; transcript_id "ENST00000543025"; exon_number "9"; gene_name "KDM2B"; ref_gene_id "ENSG00000089094";
chr12	StringTie	exon	121549460	121549638	1000	-	.	gene_id "MSTRG.45837"; transcript_id "ENST00000543025"; exon_number "10"; gene_name "KDM2B"; ref_gene_id "ENSG00000089094";
chr12	StringTie	exon	121574547	121574593	1000	-	.	gene_id "MSTRG.45837"; transcript_id "ENST00000543025"; exon_number "11"; gene_name "KDM2B"; ref_gene_id "ENSG00000089094";
chr12	StringTie	exon	121578802	121578946	1000	-	.	gene_id "MSTRG.45837"; transcript_id "ENST00000543025"; exon_number "12"; gene_name "KDM2B"; ref_gene_id "ENSG00000089094";
chr12	StringTie	exon	121580786	121580954	1000	-	.	gene_id "MSTRG.45837"; transcript_id "ENST00000543025"; exon_number "13"; gene_name "KDM2B"; ref_gene_id "ENSG00000089094";
chr12	StringTie	transcript	121516347	121537616	1000	-	.	gene_id "MSTRG.45837"; transcript_id "ENST00000543852"; gene_name "KDM2B"; ref_gene_id "ENSG00000089094";
chr12	StringTie	exon	121516347	121516863	1000	-	.	gene_id "MSTRG.45837"; transcript_id "ENST00000543852"; exon_number "1"; gene_name "KDM2B"; ref_gene_id "ENSG00000089094";
chr12	StringTie	exon	121520985	121521100	1000	-	.	gene_id "MSTRG.45837"; transcript_id "ENST00000543852"; exon_number "2"; gene_name "KDM2B"; ref_gene_id "ENSG00000089094";
chr12	StringTie	exon	121532806	121532959	1000	-	.	gene_id "MSTRG.45837"; transcript_id "ENST00000543852"; exon_number "3"; gene_name "KDM2B"; ref_gene_id "ENSG00000089094";
chr12	StringTie	exon	121534497	121534590	1000	-	.	gene_id "MSTRG.45837"; transcript_id "ENST00000543852"; exon_number "4"; gene_name "KDM2B"; ref_gene_id "ENSG00000089094";
chr12	StringTie	exon	121537310	121537616	1000	-	.	gene_id "MSTRG.45837"; transcript_id "ENST00000543852"; exon_number "5"; gene_name "KDM2B"; ref_gene_id "ENSG00000089094";
chr12	StringTie	transcript	121513293	121534660	1000	-	.	gene_id "MSTRG.45837"; transcript_id "ENST00000545022"; gene_name "KDM2B"; ref_gene_id "ENSG00000089094";
chr12	StringTie	exon	121513293	121513402	1000	-	.	gene_id "MSTRG.45837"; transcript_id "ENST00000545022"; exon_number "1"; gene_name "KDM2B"; ref_gene_id "ENSG00000089094";
chr12	StringTie	exon	121520985	121521100	1000	-	.	gene_id "MSTRG.45837"; transcript_id "ENST00000545022"; exon_number "2"; gene_name "KDM2B"; ref_gene_id "ENSG00000089094";
chr12	StringTie	exon	121532806	121532959	1000	-	.	gene_id "MSTRG.45837"; transcript_id "ENST00000545022"; exon_number "3"; gene_name "KDM2B"; ref_gene_id "ENSG00000089094";
chr12	StringTie	exon	121534497	121534660	1000	-	.	gene_id "MSTRG.45837"; transcript_id "ENST00000545022"; exon_number "4"; gene_name "KDM2B"; ref_gene_id "ENSG00000089094";
chr12	StringTie	transcript	121429099	121581015	1000	-	.	gene_id "MSTRG.45837"; transcript_id "ENST00000611216"; gene_name "KDM2B"; ref_gene_id "ENSG00000089094";
chr12	StringTie	exon	121429099	121430469	1000	-	.	gene_id "MSTRG.45837"; transcript_id "ENST00000611216"; exon_number "1"; gene_name "KDM2B"; ref_gene_id "ENSG00000089094";
chr12	StringTie	exon	121453120	121453344	1000	-	.	gene_id "MSTRG.45837"; transcript_id "ENST00000611216"; exon_number "2"; gene_name "KDM2B"; ref_gene_id "ENSG00000089094";
chr12	StringTie	exon	121494579	121494665	1000	-	.	gene_id "MSTRG.45837"; transcript_id "ENST00000611216"; exon_number "3"; gene_name "KDM2B"; ref_gene_id "ENSG00000089094";
chr12	StringTie	exon	121509567	121510039	1000	-	.	gene_id "MSTRG.45837"; transcript_id "ENST00000611216"; exon_number "4"; gene_name "KDM2B"; ref_gene_id "ENSG00000089094";
chr12	StringTie	exon	121513276	121513402	1000	-	.	gene_id "MSTRG.45837"; transcript_id "ENST00000611216"; exon_number "5"; gene_name "KDM2B"; ref_gene_id "ENSG00000089094";
chr12	StringTie	exon	121520985	121521100	1000	-	.	gene_id "MSTRG.45837"; transcript_id "ENST00000611216"; exon_number "6"; gene_name "KDM2B"; ref_gene_id "ENSG00000089094";
chr12	StringTie	exon	121532806	121532959	1000	-	.	gene_id "MSTRG.45837"; transcript_id "ENST00000611216"; exon_number "7"; gene_name "KDM2B"; ref_gene_id "ENSG00000089094";
chr12	StringTie	exon	121534497	121534590	1000	-	.	gene_id "MSTRG.45837"; transcript_id "ENST00000611216"; exon_number "8"; gene_name "KDM2B"; ref_gene_id "ENSG00000089094";
chr12	StringTie	exon	121548877	121548983	1000	-	.	gene_id "MSTRG.45837"; transcript_id "ENST00000611216"; exon_number "9"; gene_name "KDM2B"; ref_gene_id "ENSG00000089094";
chr12	StringTie	exon	121549460	121549638	1000	-	.	gene_id "MSTRG.45837"; transcript_id "ENST00000611216"; exon_number "10"; gene_name "KDM2B"; ref_gene_id "ENSG00000089094";
chr12	StringTie	exon	121574547	121574593	1000	-	.	gene_id "MSTRG.45837"; transcript_id "ENST00000611216"; exon_number "11"; gene_name "KDM2B"; ref_gene_id "ENSG00000089094";
chr12	StringTie	exon	121575781	121575859	1000	-	.	gene_id "MSTRG.45837"; transcript_id "ENST00000611216"; exon_number "12"; gene_name "KDM2B"; ref_gene_id "ENSG00000089094";
chr12	StringTie	exon	121578802	121578946	1000	-	.	gene_id "MSTRG.45837"; transcript_id "ENST00000611216"; exon_number "13"; gene_name "KDM2B"; ref_gene_id "ENSG00000089094";
chr12	StringTie	exon	121580786	121581015	1000	-	.	gene_id "MSTRG.45837"; transcript_id "ENST00000611216"; exon_number "14"; gene_name "KDM2B"; ref_gene_id "ENSG00000089094";
chr12	StringTie	transcript	121444273	121444352	1000	-	.	gene_id "MSTRG.45837"; transcript_id "ENST00000611489"; gene_name "KDM2B"; ref_gene_id "ENSG00000089094";
chr12	StringTie	exon	121444273	121444352	1000	-	.	gene_id "MSTRG.45837"; transcript_id "ENST00000611489"; exon_number "1"; gene_name "KDM2B"; ref_gene_id "ENSG00000089094";
chr12	StringTie	transcript	121362420	121580562	1000	-	.	gene_id "MSTRG.45837"; transcript_id "MSTRG.45837.1";
chr12	StringTie	exon	121362420	121362441	1000	-	.	gene_id "MSTRG.45837"; transcript_id "MSTRG.45837.1"; exon_number "1";
chr12	StringTie	exon	121426000	121430469	1000	-	.	gene_id "MSTRG.45837"; transcript_id "MSTRG.45837.1"; exon_number "2";
chr12	StringTie	exon	121439857	121440075	1000	-	.	gene_id "MSTRG.45837"; transcript_id "MSTRG.45837.1"; exon_number "3";
chr12	StringTie	exon	121440816	121440977	1000	-	.	gene_id "MSTRG.45837"; transcript_id "MSTRG.45837.1"; exon_number "4";
chr12	StringTie	exon	121441070	121441233	1000	-	.	gene_id "MSTRG.45837"; transcript_id "MSTRG.45837.1"; exon_number "5";
chr12	StringTie	exon	121442157	121442836	1000	-	.	gene_id "MSTRG.45837"; transcript_id "MSTRG.45837.1"; exon_number "6";
chr12	StringTie	exon	121442992	121443030	1000	-	.	gene_id "MSTRG.45837"; transcript_id "MSTRG.45837.1"; exon_number "7";
chr12	StringTie	exon	121443680	121443793	1000	-	.	gene_id "MSTRG.45837"; transcript_id "MSTRG.45837.1"; exon_number "8";
chr12	StringTie	exon	121444012	121444272	1000	-	.	gene_id "MSTRG.45837"; transcript_id "MSTRG.45837.1"; exon_number "9";
chr12	StringTie	exon	121444450	121444536	1000	-	.	gene_id "MSTRG.45837"; transcript_id "MSTRG.45837.1"; exon_number "10";
chr12	StringTie	exon	121445275	121445418	1000	-	.	gene_id "MSTRG.45837"; transcript_id "MSTRG.45837.1"; exon_number "11";
chr12	StringTie	exon	121453120	121453344	1000	-	.	gene_id "MSTRG.45837"; transcript_id "MSTRG.45837.1"; exon_number "12";
chr12	StringTie	exon	121494579	121494665	1000	-	.	gene_id "MSTRG.45837"; transcript_id "MSTRG.45837.1"; exon_number "13";
chr12	StringTie	exon	121509567	121510039	1000	-	.	gene_id "MSTRG.45837"; transcript_id "MSTRG.45837.1"; exon_number "14";
chr12	StringTie	exon	121513276	121513402	1000	-	.	gene_id "MSTRG.45837"; transcript_id "MSTRG.45837.1"; exon_number "15";
chr12	StringTie	exon	121520985	121521100	1000	-	.	gene_id "MSTRG.45837"; transcript_id "MSTRG.45837.1"; exon_number "16";
chr12	StringTie	exon	121532806	121532959	1000	-	.	gene_id "MSTRG.45837"; transcript_id "MSTRG.45837.1"; exon_number "17";
chr12	StringTie	exon	121534497	121534590	1000	-	.	gene_id "MSTRG.45837"; transcript_id "MSTRG.45837.1"; exon_number "18";
chr12	StringTie	exon	121548877	121548983	1000	-	.	gene_id "MSTRG.45837"; transcript_id "MSTRG.45837.1"; exon_number "19";
chr12	StringTie	exon	121549460	121549638	1000	-	.	gene_id "MSTRG.45837"; transcript_id "MSTRG.45837.1"; exon_number "20";
chr12	StringTie	exon	121574547	121574593	1000	-	.	gene_id "MSTRG.45837"; transcript_id "MSTRG.45837.1"; exon_number "21";
chr12	StringTie	exon	121575781	121575859	1000	-	.	gene_id "MSTRG.45837"; transcript_id "MSTRG.45837.1"; exon_number "22";
chr12	StringTie	exon	121578802	121578946	1000	-	.	gene_id "MSTRG.45837"; transcript_id "MSTRG.45837.1"; exon_number "23";
chr12	StringTie	exon	121580020	121580562	1000	-	.	gene_id "MSTRG.45837"; transcript_id "MSTRG.45837.1"; exon_number "24";
chr12	StringTie	transcript	121423463	121470632	1000	-	.	gene_id "MSTRG.45837"; transcript_id "MSTRG.45837.10";
chr12	StringTie	exon	121423463	121423491	1000	-	.	gene_id "MSTRG.45837"; transcript_id "MSTRG.45837.10"; exon_number "1";
chr12	StringTie	exon	121424770	121430469	1000	-	.	gene_id "MSTRG.45837"; transcript_id "MSTRG.45837.10"; exon_number "2";
chr12	StringTie	exon	121439857	121440075	1000	-	.	gene_id "MSTRG.45837"; transcript_id "MSTRG.45837.10"; exon_number "3";
chr12	StringTie	exon	121440816	121440977	1000	-	.	gene_id "MSTRG.45837"; transcript_id "MSTRG.45837.10"; exon_number "4";
chr12	StringTie	exon	121441070	121441233	1000	-	.	gene_id "MSTRG.45837"; transcript_id "MSTRG.45837.10"; exon_number "5";
chr12	StringTie	exon	121442157	121442836	1000	-	.	gene_id "MSTRG.45837"; transcript_id "MSTRG.45837.10"; exon_number "6";
chr12	StringTie	exon	121442992	121443030	1000	-	.	gene_id "MSTRG.45837"; transcript_id "MSTRG.45837.10"; exon_number "7";
chr12	StringTie	exon	121443680	121443793	1000	-	.	gene_id "MSTRG.45837"; transcript_id "MSTRG.45837.10"; exon_number "8";
chr12	StringTie	exon	121444012	121444272	1000	-	.	gene_id "MSTRG.45837"; transcript_id "MSTRG.45837.10"; exon_number "9";
chr12	StringTie	exon	121444450	121444536	1000	-	.	gene_id "MSTRG.45837"; transcript_id "MSTRG.45837.10"; exon_number "10";
chr12	StringTie	exon	121445275	121445418	1000	-	.	gene_id "MSTRG.45837"; transcript_id "MSTRG.45837.10"; exon_number "11";
chr12	StringTie	exon	121453120	121453344	1000	-	.	gene_id "MSTRG.45837"; transcript_id "MSTRG.45837.10"; exon_number "12";
chr12	StringTie	exon	121467158	121470632	1000	-	.	gene_id "MSTRG.45837"; transcript_id "MSTRG.45837.10"; exon_number "13";
chr12	StringTie	transcript	121493616	121513935	1000	-	.	gene_id "MSTRG.45837"; transcript_id "MSTRG.45837.100";
chr12	StringTie	exon	121493616	121494665	1000	-	.	gene_id "MSTRG.45837"; transcript_id "MSTRG.45837.100"; exon_number "1";
chr12	StringTie	exon	121509567	121510039	1000	-	.	gene_id "MSTRG.45837"; transcript_id "MSTRG.45837.100"; exon_number "2";
chr12	StringTie	exon	121513276	121513402	1000	-	.	gene_id "MSTRG.45837"; transcript_id "MSTRG.45837.100"; exon_number "3";
chr12	StringTie	exon	121513734	121513935	1000	-	.	gene_id "MSTRG.45837"; transcript_id "MSTRG.45837.100"; exon_number "4";
chr12	StringTie	transcript	121493616	121513935	1000	-	.	gene_id "MSTRG.45837"; transcript_id "MSTRG.45837.101";
chr12	StringTie	exon	121493616	121494665	1000	-	.	gene_id "MSTRG.45837"; transcript_id "MSTRG.45837.101"; exon_number "1";
chr12	StringTie	exon	121509567	121510039	1000	-	.	gene_id "MSTRG.45837"; transcript_id "MSTRG.45837.101"; exon_number "2";
chr12	StringTie	exon	121513276	121513402	1000	-	.	gene_id "MSTRG.45837"; transcript_id "MSTRG.45837.101"; exon_number "3";
chr12	StringTie	exon	121513711	121513935	1000	-	.	gene_id "MSTRG.45837"; transcript_id "MSTRG.45837.101"; exon_number "4";
chr12	StringTie	transcript	121493710	121533241	1000	-	.	gene_id "MSTRG.45837"; transcript_id "MSTRG.45837.102";
chr12	StringTie	exon	121493710	121494665	1000	-	.	gene_id "MSTRG.45837"; transcript_id "MSTRG.45837.102"; exon_number "1";
chr12	StringTie	exon	121509567	121510039	1000	-	.	gene_id "MSTRG.45837"; transcript_id "MSTRG.45837.102"; exon_number "2";
chr12	StringTie	exon	121513276	121513402	1000	-	.	gene_id "MSTRG.45837"; transcript_id "MSTRG.45837.102"; exon_number "3";
chr12	StringTie	exon	121520985	121521100	1000	-	.	gene_id "MSTRG.45837"; transcript_id "MSTRG.45837.102"; exon_number "4";
chr12	StringTie	exon	121532806	121532959	1000	-	.	gene_id "MSTRG.45837"; transcript_id "MSTRG.45837.102"; exon_number "5";
chr12	StringTie	exon	121533167	121533241	1000	-	.	gene_id "MSTRG.45837"; transcript_id "MSTRG.45837.102"; exon_number "6";
chr12	StringTie	transcript	121493805	121604935	1000	-	.	gene_id "MSTRG.45837"; transcript_id "MSTRG.45837.103";
chr12	StringTie	exon	121493805	121494665	1000	-	.	gene_id "MSTRG.45837"; transcript_id "MSTRG.45837.103"; exon_number "1";
chr12	StringTie	exon	121509567	121510039	1000	-	.	gene_id "MSTRG.45837"; transcript_id "MSTRG.45837.103"; exon_number "2";
chr12	StringTie	exon	121513276	121513402	1000	-	.	gene_id "MSTRG.45837"; transcript_id "MSTRG.45837.103"; exon_number "3";
chr12	StringTie	exon	121516469	121516863	1000	-	.	gene_id "MSTRG.45837"; transcript_id "MSTRG.45837.103"; exon_number "4";
chr12	StringTie	exon	121520985	121521100	1000	-	.	gene_id "MSTRG.45837"; transcript_id "MSTRG.45837.103"; exon_number "5";
chr12	StringTie	exon	121532806	121532959	1000	-	.	gene_id "MSTRG.45837"; transcript_id "MSTRG.45837.103"; exon_number "6";
chr12	StringTie	exon	121534497	121534590	1000	-	.	gene_id "MSTRG.45837"; transcript_id "MSTRG.45837.103"; exon_number "7";
chr12	StringTie	exon	121548877	121548983	1000	-	.	gene_id "MSTRG.45837"; transcript_id "MSTRG.45837.103"; exon_number "8";
chr12	StringTie	exon	121549460	121549638	1000	-	.	gene_id "MSTRG.45837"; transcript_id "MSTRG.45837.103"; exon_number "9";
chr12	StringTie	exon	121574547	121574593	1000	-	.	gene_id "MSTRG.45837"; transcript_id "MSTRG.45837.103"; exon_number "10";
chr12	StringTie	exon	121575781	121575859	1000	-	.	gene_id "MSTRG.45837"; transcript_id "MSTRG.45837.103"; exon_number "11";
chr12	StringTie	exon	121578802	121578946	1000	-	.	gene_id "MSTRG.45837"; transcript_id "MSTRG.45837.103"; exon_number "12";
chr12	StringTie	exon	121581024	121581134	1000	-	.	gene_id "MSTRG.45837"; transcript_id "MSTRG.45837.103"; exon_number "13";
chr12	StringTie	exon	121604914	121604935	1000	-	.	gene_id "MSTRG.45837"; transcript_id "MSTRG.45837.103"; exon_number "14";
chr12	StringTie	transcript	121493831	121582407	1000	-	.	gene_id "MSTRG.45837"; transcript_id "MSTRG.45837.104";
chr12	StringTie	exon	121493831	121494665	1000	-	.	gene_id "MSTRG.45837"; transcript_id "MSTRG.45837.104"; exon_number "1";
chr12	StringTie	exon	121509567	121510039	1000	-	.	gene_id "MSTRG.45837"; transcript_id "MSTRG.45837.104"; exon_number "2";
chr12	StringTie	exon	121513276	121513402	1000	-	.	gene_id "MSTRG.45837"; transcript_id "MSTRG.45837.104"; exon_number "3";
chr12	StringTie	exon	121516469	121516863	1000	-	.	gene_id "MSTRG.45837"; transcript_id "MSTRG.45837.104"; exon_number "4";
chr12	StringTie	exon	121520985	121521100	1000	-	.	gene_id "MSTRG.45837"; transcript_id "MSTRG.45837.104"; exon_number "5";
chr12	StringTie	exon	121532806	121532959	1000	-	.	gene_id "MSTRG.45837"; transcript_id "MSTRG.45837.104"; exon_number "6";
chr12	StringTie	exon	121534497	121534590	1000	-	.	gene_id "MSTRG.45837"; transcript_id "MSTRG.45837.104"; exon_number "7";
chr12	StringTie	exon	121548877	121548983	1000	-	.	gene_id "MSTRG.45837"; transcript_id "MSTRG.45837.104"; exon_number "8";
chr12	StringTie	exon	121549460	121549638	1000	-	.	gene_id "MSTRG.45837"; transcript_id "MSTRG.45837.104"; exon_number "9";
chr12	StringTie	exon	121574547	121574593	1000	-	.	gene_id "MSTRG.45837"; transcript_id "MSTRG.45837.104"; exon_number "10";
chr12	StringTie	exon	121575781	121575859	1000	-	.	gene_id "MSTRG.45837"; transcript_id "MSTRG.45837.104"; exon_number "11";
chr12	StringTie	exon	121578802	121578946	1000	-	.	gene_id "MSTRG.45837"; transcript_id "MSTRG.45837.104"; exon_number "12";
chr12	StringTie	exon	121581024	121581134	1000	-	.	gene_id "MSTRG.45837"; transcript_id "MSTRG.45837.104"; exon_number "13";
chr12	StringTie	exon	121582236	121582407	1000	-	.	gene_id "MSTRG.45837"; transcript_id "MSTRG.45837.104"; exon_number "14";
chr12	StringTie	transcript	121493846	121537836	1000	-	.	gene_id "MSTRG.45837"; transcript_id "MSTRG.45837.105";
chr12	StringTie	exon	121493846	121494665	1000	-	.	gene_id "MSTRG.45837"; transcript_id "MSTRG.45837.105"; exon_number "1";
chr12	StringTie	exon	121509567	121510039	1000	-	.	gene_id "MSTRG.45837"; transcript_id "MSTRG.45837.105"; exon_number "2";
chr12	StringTie	exon	121513276	121513402	1000	-	.	gene_id "MSTRG.45837"; transcript_id "MSTRG.45837.105"; exon_number "3";
chr12	StringTie	exon	121520985	121521100	1000	-	.	gene_id "MSTRG.45837"; transcript_id "MSTRG.45837.105"; exon_number "4";
chr12	StringTie	exon	121532806	121532959	1000	-	.	gene_id "MSTRG.45837"; transcript_id "MSTRG.45837.105"; exon_number "5";
chr12	StringTie	exon	121534497	121534590	1000	-	.	gene_id "MSTRG.45837"; transcript_id "MSTRG.45837.105"; exon_number "6";
chr12	StringTie	exon	121536475	121536534	1000	-	.	gene_id "MSTRG.45837"; transcript_id "MSTRG.45837.105"; exon_number "7";
chr12	StringTie	exon	121537310	121537836	1000	-	.	gene_id "MSTRG.45837"; transcript_id "MSTRG.45837.105"; exon_number "8";
chr12	StringTie	transcript	121493951	121549651	1000	-	.	gene_id "MSTRG.45837"; transcript_id "MSTRG.45837.107";
chr12	StringTie	exon	121493951	121494665	1000	-	.	gene_id "MSTRG.45837"; transcript_id "MSTRG.45837.107"; exon_number "1";
chr12	StringTie	exon	121509567	121510039	1000	-	.	gene_id "MSTRG.45837"; transcript_id "MSTRG.45837.107"; exon_number "2";
chr12	StringTie	exon	121513276	121513402	1000	-	.	gene_id "MSTRG.45837"; transcript_id "MSTRG.45837.107"; exon_number "3";
chr12	StringTie	exon	121516469	121516863	1000	-	.	gene_id "MSTRG.45837"; transcript_id "MSTRG.45837.107"; exon_number "4";
chr12	StringTie	exon	121517000	121517031	1000	-	.	gene_id "MSTRG.45837"; transcript_id "MSTRG.45837.107"; exon_number "5";
chr12	StringTie	exon	121520985	121521100	1000	-	.	gene_id "MSTRG.45837"; transcript_id "MSTRG.45837.107"; exon_number "6";
chr12	StringTie	exon	121532806	121532959	1000	-	.	gene_id "MSTRG.45837"; transcript_id "MSTRG.45837.107"; exon_number "7";
chr12	StringTie	exon	121534497	121534590	1000	-	.	gene_id "MSTRG.45837"; transcript_id "MSTRG.45837.107"; exon_number "8";
chr12	StringTie	exon	121548877	121548983	1000	-	.	gene_id "MSTRG.45837"; transcript_id "MSTRG.45837.107"; exon_number "9";
chr12	StringTie	exon	121549460	121549651	1000	-	.	gene_id "MSTRG.45837"; transcript_id "MSTRG.45837.107"; exon_number "10";
chr12	StringTie	transcript	121494106	121557113	1000	-	.	gene_id "MSTRG.45837"; transcript_id "MSTRG.45837.108";
chr12	StringTie	exon	121494106	121494211	1000	-	.	gene_id "MSTRG.45837"; transcript_id "MSTRG.45837.108"; exon_number "1";
chr12	StringTie	exon	121494579	121494665	1000	-	.	gene_id "MSTRG.45837"; transcript_id "MSTRG.45837.108"; exon_number "2";
chr12	StringTie	exon	121509567	121510039	1000	-	.	gene_id "MSTRG.45837"; transcript_id "MSTRG.45837.108"; exon_number "3";
chr12	StringTie	exon	121513276	121513402	1000	-	.	gene_id "MSTRG.45837"; transcript_id "MSTRG.45837.108"; exon_number "4";
chr12	StringTie	exon	121520985	121521100	1000	-	.	gene_id "MSTRG.45837"; transcript_id "MSTRG.45837.108"; exon_number "5";
chr12	StringTie	exon	121532806	121532959	1000	-	.	gene_id "MSTRG.45837"; transcript_id "MSTRG.45837.108"; exon_number "6";
chr12	StringTie	exon	121534497	121534590	1000	-	.	gene_id "MSTRG.45837"; transcript_id "MSTRG.45837.108"; exon_number "7";
chr12	StringTie	exon	121548877	121548983	1000	-	.	gene_id "MSTRG.45837"; transcript_id "MSTRG.45837.108"; exon_number "8";
chr12	StringTie	exon	121549460	121549638	1000	-	.	gene_id "MSTRG.45837"; transcript_id "MSTRG.45837.108"; exon_number "9";
chr12	StringTie	exon	121557090	121557113	1000	-	.	gene_id "MSTRG.45837"; transcript_id "MSTRG.45837.108"; exon_number "10";
chr12	StringTie	transcript	121494241	121554210	1000	-	.	gene_id "MSTRG.45837"; transcript_id "MSTRG.45837.109";
chr12	StringTie	exon	121494241	121494665	1000	-	.	gene_id "MSTRG.45837"; transcript_id "MSTRG.45837.109"; exon_number "1";
chr12	StringTie	exon	121509567	121510039	1000	-	.	gene_id "MSTRG.45837"; transcript_id "MSTRG.45837.109"; exon_number "2";
chr12	StringTie	exon	121513276	121513402	1000	-	.	gene_id "MSTRG.45837"; transcript_id "MSTRG.45837.109"; exon_number "3";
chr12	StringTie	exon	121520985	121521100	1000	-	.	gene_id "MSTRG.45837"; transcript_id "MSTRG.45837.109"; exon_number "4";
chr12	StringTie	exon	121532806	121532959	1000	-	.	gene_id "MSTRG.45837"; transcript_id "MSTRG.45837.109"; exon_number "5";
chr12	StringTie	exon	121534497	121534590	1000	-	.	gene_id "MSTRG.45837"; transcript_id "MSTRG.45837.109"; exon_number "6";
chr12	StringTie	exon	121548877	121548979	1000	-	.	gene_id "MSTRG.45837"; transcript_id "MSTRG.45837.109"; exon_number "7";
chr12	StringTie	exon	121549456	121549638	1000	-	.	gene_id "MSTRG.45837"; transcript_id "MSTRG.45837.109"; exon_number "8";
chr12	StringTie	exon	121554112	121554210	1000	-	.	gene_id "MSTRG.45837"; transcript_id "MSTRG.45837.109"; exon_number "9";
chr12	StringTie	transcript	121424349	121470583	1000	-	.	gene_id "MSTRG.45837"; transcript_id "MSTRG.45837.11";
chr12	StringTie	exon	121424349	121430163	1000	-	.	gene_id "MSTRG.45837"; transcript_id "MSTRG.45837.11"; exon_number "1";
chr12	StringTie	exon	121430342	121430469	1000	-	.	gene_id "MSTRG.45837"; transcript_id "MSTRG.45837.11"; exon_number "2";
chr12	StringTie	exon	121439857	121440075	1000	-	.	gene_id "MSTRG.45837"; transcript_id "MSTRG.45837.11"; exon_number "3";
chr12	StringTie	exon	121440816	121440977	1000	-	.	gene_id "MSTRG.45837"; transcript_id "MSTRG.45837.11"; exon_number "4";
chr12	StringTie	exon	121441070	121441233	1000	-	.	gene_id "MSTRG.45837"; transcript_id "MSTRG.45837.11"; exon_number "5";
chr12	StringTie	exon	121442157	121442836	1000	-	.	gene_id "MSTRG.45837"; transcript_id "MSTRG.45837.11"; exon_number "6";
chr12	StringTie	exon	121442992	121443030	1000	-	.	gene_id "MSTRG.45837"; transcript_id "MSTRG.45837.11"; exon_number "7";
chr12	StringTie	exon	121443680	121443793	1000	-	.	gene_id "MSTRG.45837"; transcript_id "MSTRG.45837.11"; exon_number "8";
chr12	StringTie	exon	121444012	121444272	1000	-	.	gene_id "MSTRG.45837"; transcript_id "MSTRG.45837.11"; exon_number "9";
chr12	StringTie	exon	121444450	121444536	1000	-	.	gene_id "MSTRG.45837"; transcript_id "MSTRG.45837.11"; exon_number "10";
chr12	StringTie	exon	121445275	121445418	1000	-	.	gene_id "MSTRG.45837"; transcript_id "MSTRG.45837.11"; exon_number "11";
chr12	StringTie	exon	121453120	121453344	1000	-	.	gene_id "MSTRG.45837"; transcript_id "MSTRG.45837.11"; exon_number "12";
chr12	StringTie	exon	121467158	121470583	1000	-	.	gene_id "MSTRG.45837"; transcript_id "MSTRG.45837.11"; exon_number "13";
chr12	StringTie	transcript	121494507	121536218	1000	-	.	gene_id "MSTRG.45837"; transcript_id "MSTRG.45837.110";
chr12	StringTie	exon	121494507	121494665	1000	-	.	gene_id "MSTRG.45837"; transcript_id "MSTRG.45837.110"; exon_number "1";
chr12	StringTie	exon	121509567	121510039	1000	-	.	gene_id "MSTRG.45837"; transcript_id "MSTRG.45837.110"; exon_number "2";
chr12	StringTie	exon	121513276	121513402	1000	-	.	gene_id "MSTRG.45837"; transcript_id "MSTRG.45837.110"; exon_number "3";
chr12	StringTie	exon	121520985	121521100	1000	-	.	gene_id "MSTRG.45837"; transcript_id "MSTRG.45837.110"; exon_number "4";
chr12	StringTie	exon	121530983	121531060	1000	-	.	gene_id "MSTRG.45837"; transcript_id "MSTRG.45837.110"; exon_number "5";
chr12	StringTie	exon	121532806	121532959	1000	-	.	gene_id "MSTRG.45837"; transcript_id "MSTRG.45837.110"; exon_number "6";
chr12	StringTie	exon	121534497	121534590	1000	-	.	gene_id "MSTRG.45837"; transcript_id "MSTRG.45837.110"; exon_number "7";
chr12	StringTie	exon	121536020	121536218	1000	-	.	gene_id "MSTRG.45837"; transcript_id "MSTRG.45837.110"; exon_number "8";
chr12	StringTie	transcript	121494562	121535112	1000	-	.	gene_id "MSTRG.45837"; transcript_id "MSTRG.45837.111";
chr12	StringTie	exon	121494562	121494665	1000	-	.	gene_id "MSTRG.45837"; transcript_id "MSTRG.45837.111"; exon_number "1";
chr12	StringTie	exon	121509567	121510039	1000	-	.	gene_id "MSTRG.45837"; transcript_id "MSTRG.45837.111"; exon_number "2";
chr12	StringTie	exon	121513276	121513402	1000	-	.	gene_id "MSTRG.45837"; transcript_id "MSTRG.45837.111"; exon_number "3";
chr12	StringTie	exon	121520985	121521100	1000	-	.	gene_id "MSTRG.45837"; transcript_id "MSTRG.45837.111"; exon_number "4";
chr12	StringTie	exon	121532806	121532959	1000	-	.	gene_id "MSTRG.45837"; transcript_id "MSTRG.45837.111"; exon_number "5";
chr12	StringTie	exon	121534497	121534590	1000	-	.	gene_id "MSTRG.45837"; transcript_id "MSTRG.45837.111"; exon_number "6";
chr12	StringTie	exon	121534810	121535112	1000	-	.	gene_id "MSTRG.45837"; transcript_id "MSTRG.45837.111"; exon_number "7";
chr12	StringTie	transcript	121494566	121538148	1000	-	.	gene_id "MSTRG.45837"; transcript_id "MSTRG.45837.112";
chr12	StringTie	exon	121494566	121494665	1000	-	.	gene_id "MSTRG.45837"; transcript_id "MSTRG.45837.112"; exon_number "1";
chr12	StringTie	exon	121509567	121510039	1000	-	.	gene_id "MSTRG.45837"; transcript_id "MSTRG.45837.112"; exon_number "2";
chr12	StringTie	exon	121513276	121513402	1000	-	.	gene_id "MSTRG.45837"; transcript_id "MSTRG.45837.112"; exon_number "3";
chr12	StringTie	exon	121520985	121521100	1000	-	.	gene_id "MSTRG.45837"; transcript_id "MSTRG.45837.112"; exon_number "4";
chr12	StringTie	exon	121532806	121532959	1000	-	.	gene_id "MSTRG.45837"; transcript_id "MSTRG.45837.112"; exon_number "5";
chr12	StringTie	exon	121534497	121534590	1000	-	.	gene_id "MSTRG.45837"; transcript_id "MSTRG.45837.112"; exon_number "6";
chr12	StringTie	exon	121536475	121536534	1000	-	.	gene_id "MSTRG.45837"; transcript_id "MSTRG.45837.112"; exon_number "7";
chr12	StringTie	exon	121537912	121538148	1000	-	.	gene_id "MSTRG.45837"; transcript_id "MSTRG.45837.112"; exon_number "8";
chr12	StringTie	transcript	121494566	121581135	1000	-	.	gene_id "MSTRG.45837"; transcript_id "MSTRG.45837.113";
chr12	StringTie	exon	121494566	121494665	1000	-	.	gene_id "MSTRG.45837"; transcript_id "MSTRG.45837.113"; exon_number "1";
chr12	StringTie	exon	121509567	121510039	1000	-	.	gene_id "MSTRG.45837"; transcript_id "MSTRG.45837.113"; exon_number "2";
chr12	StringTie	exon	121513276	121513402	1000	-	.	gene_id "MSTRG.45837"; transcript_id "MSTRG.45837.113"; exon_number "3";
chr12	StringTie	exon	121520985	121521100	1000	-	.	gene_id "MSTRG.45837"; transcript_id "MSTRG.45837.113"; exon_number "4";
chr12	StringTie	exon	121532806	121532959	1000	-	.	gene_id "MSTRG.45837"; transcript_id "MSTRG.45837.113"; exon_number "5";
chr12	StringTie	exon	121534497	121534590	1000	-	.	gene_id "MSTRG.45837"; transcript_id "MSTRG.45837.113"; exon_number "6";
chr12	StringTie	exon	121548877	121548979	1000	-	.	gene_id "MSTRG.45837"; transcript_id "MSTRG.45837.113"; exon_number "7";
chr12	StringTie	exon	121549460	121549638	1000	-	.	gene_id "MSTRG.45837"; transcript_id "MSTRG.45837.113"; exon_number "8";
chr12	StringTie	exon	121574547	121574593	1000	-	.	gene_id "MSTRG.45837"; transcript_id "MSTRG.45837.113"; exon_number "9";
chr12	StringTie	exon	121575781	121575859	1000	-	.	gene_id "MSTRG.45837"; transcript_id "MSTRG.45837.113"; exon_number "10";
chr12	StringTie	exon	121578802	121578946	1000	-	.	gene_id "MSTRG.45837"; transcript_id "MSTRG.45837.113"; exon_number "11";
chr12	StringTie	exon	121581024	121581135	1000	-	.	gene_id "MSTRG.45837"; transcript_id "MSTRG.45837.113"; exon_number "12";
chr12	StringTie	transcript	121494566	121578661	1000	-	.	gene_id "MSTRG.45837"; transcript_id "MSTRG.45837.114";
chr12	StringTie	exon	121494566	121494665	1000	-	.	gene_id "MSTRG.45837"; transcript_id "MSTRG.45837.114"; exon_number "1";
chr12	StringTie	exon	121509567	121510039	1000	-	.	gene_id "MSTRG.45837"; transcript_id "MSTRG.45837.114"; exon_number "2";
chr12	StringTie	exon	121513276	121513402	1000	-	.	gene_id "MSTRG.45837"; transcript_id "MSTRG.45837.114"; exon_number "3";
chr12	StringTie	exon	121516469	121516520	1000	-	.	gene_id "MSTRG.45837"; transcript_id "MSTRG.45837.114"; exon_number "4";
chr12	StringTie	exon	121520985	121521100	1000	-	.	gene_id "MSTRG.45837"; transcript_id "MSTRG.45837.114"; exon_number "5";
chr12	StringTie	exon	121532806	121532959	1000	-	.	gene_id "MSTRG.45837"; transcript_id "MSTRG.45837.114"; exon_number "6";
chr12	StringTie	exon	121534497	121534590	1000	-	.	gene_id "MSTRG.45837"; transcript_id "MSTRG.45837.114"; exon_number "7";
chr12	StringTie	exon	121548877	121548979	1000	-	.	gene_id "MSTRG.45837"; transcript_id "MSTRG.45837.114"; exon_number "8";
chr12	StringTie	exon	121549456	121549638	1000	-	.	gene_id "MSTRG.45837"; transcript_id "MSTRG.45837.114"; exon_number "9";
chr12	StringTie	exon	121574547	121574593	1000	-	.	gene_id "MSTRG.45837"; transcript_id "MSTRG.45837.114"; exon_number "10";
chr12	StringTie	exon	121575781	121575859	1000	-	.	gene_id "MSTRG.45837"; transcript_id "MSTRG.45837.114"; exon_number "11";
chr12	StringTie	exon	121578395	121578661	1000	-	.	gene_id "MSTRG.45837"; transcript_id "MSTRG.45837.114"; exon_number "12";
chr12	StringTie	transcript	121494566	121579277	1000	-	.	gene_id "MSTRG.45837"; transcript_id "MSTRG.45837.115";
chr12	StringTie	exon	121494566	121494665	1000	-	.	gene_id "MSTRG.45837"; transcript_id "MSTRG.45837.115"; exon_number "1";
chr12	StringTie	exon	121509567	121510039	1000	-	.	gene_id "MSTRG.45837"; transcript_id "MSTRG.45837.115"; exon_number "2";
chr12	StringTie	exon	121513276	121513402	1000	-	.	gene_id "MSTRG.45837"; transcript_id "MSTRG.45837.115"; exon_number "3";
chr12	StringTie	exon	121516469	121516520	1000	-	.	gene_id "MSTRG.45837"; transcript_id "MSTRG.45837.115"; exon_number "4";
chr12	StringTie	exon	121520985	121521100	1000	-	.	gene_id "MSTRG.45837"; transcript_id "MSTRG.45837.115"; exon_number "5";
chr12	StringTie	exon	121530983	121531060	1000	-	.	gene_id "MSTRG.45837"; transcript_id "MSTRG.45837.115"; exon_number "6";
chr12	StringTie	exon	121532806	121532959	1000	-	.	gene_id "MSTRG.45837"; transcript_id "MSTRG.45837.115"; exon_number "7";
chr12	StringTie	exon	121534497	121534590	1000	-	.	gene_id "MSTRG.45837"; transcript_id "MSTRG.45837.115"; exon_number "8";
chr12	StringTie	exon	121548877	121548983	1000	-	.	gene_id "MSTRG.45837"; transcript_id "MSTRG.45837.115"; exon_number "9";
chr12	StringTie	exon	121549460	121549638	1000	-	.	gene_id "MSTRG.45837"; transcript_id "MSTRG.45837.115"; exon_number "10";
chr12	StringTie	exon	121574547	121574593	1000	-	.	gene_id "MSTRG.45837"; transcript_id "MSTRG.45837.115"; exon_number "11";
chr12	StringTie	exon	121575781	121575859	1000	-	.	gene_id "MSTRG.45837"; transcript_id "MSTRG.45837.115"; exon_number "12";
chr12	StringTie	exon	121578802	121579277	1000	-	.	gene_id "MSTRG.45837"; transcript_id "MSTRG.45837.115"; exon_number "13";
chr12	StringTie	transcript	121494566	121581010	1000	-	.	gene_id "MSTRG.45837"; transcript_id "MSTRG.45837.116";
chr12	StringTie	exon	121494566	121494665	1000	-	.	gene_id "MSTRG.45837"; transcript_id "MSTRG.45837.116"; exon_number "1";
chr12	StringTie	exon	121509567	121510039	1000	-	.	gene_id "MSTRG.45837"; transcript_id "MSTRG.45837.116"; exon_number "2";
chr12	StringTie	exon	121513276	121513402	1000	-	.	gene_id "MSTRG.45837"; transcript_id "MSTRG.45837.116"; exon_number "3";
chr12	StringTie	exon	121520985	121521100	1000	-	.	gene_id "MSTRG.45837"; transcript_id "MSTRG.45837.116"; exon_number "4";
chr12	StringTie	exon	121530983	121531060	1000	-	.	gene_id "MSTRG.45837"; transcript_id "MSTRG.45837.116"; exon_number "5";
chr12	StringTie	exon	121532806	121532959	1000	-	.	gene_id "MSTRG.45837"; transcript_id "MSTRG.45837.116"; exon_number "6";
chr12	StringTie	exon	121534497	121534590	1000	-	.	gene_id "MSTRG.45837"; transcript_id "MSTRG.45837.116"; exon_number "7";
chr12	StringTie	exon	121548877	121548983	1000	-	.	gene_id "MSTRG.45837"; transcript_id "MSTRG.45837.116"; exon_number "8";
chr12	StringTie	exon	121549460	121549638	1000	-	.	gene_id "MSTRG.45837"; transcript_id "MSTRG.45837.116"; exon_number "9";
chr12	StringTie	exon	121574547	121574593	1000	-	.	gene_id "MSTRG.45837"; transcript_id "MSTRG.45837.116"; exon_number "10";
chr12	StringTie	exon	121575781	121575859	1000	-	.	gene_id "MSTRG.45837"; transcript_id "MSTRG.45837.116"; exon_number "11";
chr12	StringTie	exon	121578802	121578946	1000	-	.	gene_id "MSTRG.45837"; transcript_id "MSTRG.45837.116"; exon_number "12";
chr12	StringTie	exon	121580786	121581010	1000	-	.	gene_id "MSTRG.45837"; transcript_id "MSTRG.45837.116"; exon_number "13";
chr12	StringTie	transcript	121494579	121578590	1000	-	.	gene_id "MSTRG.45837"; transcript_id "MSTRG.45837.117";
chr12	StringTie	exon	121494579	121494665	1000	-	.	gene_id "MSTRG.45837"; transcript_id "MSTRG.45837.117"; exon_number "1";
chr12	StringTie	exon	121509567	121510039	1000	-	.	gene_id "MSTRG.45837"; transcript_id "MSTRG.45837.117"; exon_number "2";
chr12	StringTie	exon	121513276	121513402	1000	-	.	gene_id "MSTRG.45837"; transcript_id "MSTRG.45837.117"; exon_number "3";
chr12	StringTie	exon	121520985	121521100	1000	-	.	gene_id "MSTRG.45837"; transcript_id "MSTRG.45837.117"; exon_number "4";
chr12	StringTie	exon	121532806	121532959	1000	-	.	gene_id "MSTRG.45837"; transcript_id "MSTRG.45837.117"; exon_number "5";
chr12	StringTie	exon	121534497	121534590	1000	-	.	gene_id "MSTRG.45837"; transcript_id "MSTRG.45837.117"; exon_number "6";
chr12	StringTie	exon	121548877	121548979	1000	-	.	gene_id "MSTRG.45837"; transcript_id "MSTRG.45837.117"; exon_number "7";
chr12	StringTie	exon	121549460	121549638	1000	-	.	gene_id "MSTRG.45837"; transcript_id "MSTRG.45837.117"; exon_number "8";
chr12	StringTie	exon	121574547	121574593	1000	-	.	gene_id "MSTRG.45837"; transcript_id "MSTRG.45837.117"; exon_number "9";
chr12	StringTie	exon	121575781	121575859	1000	-	.	gene_id "MSTRG.45837"; transcript_id "MSTRG.45837.117"; exon_number "10";
chr12	StringTie	exon	121578395	121578590	1000	-	.	gene_id "MSTRG.45837"; transcript_id "MSTRG.45837.117"; exon_number "11";
chr12	StringTie	transcript	121494586	121534912	1000	-	.	gene_id "MSTRG.45837"; transcript_id "MSTRG.45837.118";
chr12	StringTie	exon	121494586	121494665	1000	-	.	gene_id "MSTRG.45837"; transcript_id "MSTRG.45837.118"; exon_number "1";
chr12	StringTie	exon	121509567	121510039	1000	-	.	gene_id "MSTRG.45837"; transcript_id "MSTRG.45837.118"; exon_number "2";
chr12	StringTie	exon	121513276	121513402	1000	-	.	gene_id "MSTRG.45837"; transcript_id "MSTRG.45837.118"; exon_number "3";
chr12	StringTie	exon	121516469	121516520	1000	-	.	gene_id "MSTRG.45837"; transcript_id "MSTRG.45837.118"; exon_number "4";
chr12	StringTie	exon	121520985	121521100	1000	-	.	gene_id "MSTRG.45837"; transcript_id "MSTRG.45837.118"; exon_number "5";
chr12	StringTie	exon	121532806	121532959	1000	-	.	gene_id "MSTRG.45837"; transcript_id "MSTRG.45837.118"; exon_number "6";
chr12	StringTie	exon	121534497	121534590	1000	-	.	gene_id "MSTRG.45837"; transcript_id "MSTRG.45837.118"; exon_number "7";
chr12	StringTie	exon	121534810	121534912	1000	-	.	gene_id "MSTRG.45837"; transcript_id "MSTRG.45837.118"; exon_number "8";
chr12	StringTie	transcript	121424349	121583124	1000	-	.	gene_id "MSTRG.45837"; transcript_id "MSTRG.45837.12";
chr12	StringTie	exon	121424349	121430469	1000	-	.	gene_id "MSTRG.45837"; transcript_id "MSTRG.45837.12"; exon_number "1";
chr12	StringTie	exon	121439857	121440075	1000	-	.	gene_id "MSTRG.45837"; transcript_id "MSTRG.45837.12"; exon_number "2";
chr12	StringTie	exon	121440816	121440977	1000	-	.	gene_id "MSTRG.45837"; transcript_id "MSTRG.45837.12"; exon_number "3";
chr12	StringTie	exon	121441070	121441233	1000	-	.	gene_id "MSTRG.45837"; transcript_id "MSTRG.45837.12"; exon_number "4";
chr12	StringTie	exon	121442157	121442836	1000	-	.	gene_id "MSTRG.45837"; transcript_id "MSTRG.45837.12"; exon_number "5";
chr12	StringTie	exon	121442992	121443030	1000	-	.	gene_id "MSTRG.45837"; transcript_id "MSTRG.45837.12"; exon_number "6";
chr12	StringTie	exon	121443680	121443793	1000	-	.	gene_id "MSTRG.45837"; transcript_id "MSTRG.45837.12"; exon_number "7";
chr12	StringTie	exon	121444012	121444272	1000	-	.	gene_id "MSTRG.45837"; transcript_id "MSTRG.45837.12"; exon_number "8";
chr12	StringTie	exon	121444450	121444536	1000	-	.	gene_id "MSTRG.45837"; transcript_id "MSTRG.45837.12"; exon_number "9";
chr12	StringTie	exon	121445275	121445418	1000	-	.	gene_id "MSTRG.45837"; transcript_id "MSTRG.45837.12"; exon_number "10";
chr12	StringTie	exon	121453120	121453344	1000	-	.	gene_id "MSTRG.45837"; transcript_id "MSTRG.45837.12"; exon_number "11";
chr12	StringTie	exon	121494579	121494665	1000	-	.	gene_id "MSTRG.45837"; transcript_id "MSTRG.45837.12"; exon_number "12";
chr12	StringTie	exon	121509567	121510039	1000	-	.	gene_id "MSTRG.45837"; transcript_id "MSTRG.45837.12"; exon_number "13";
chr12	StringTie	exon	121513276	121513402	1000	-	.	gene_id "MSTRG.45837"; transcript_id "MSTRG.45837.12"; exon_number "14";
chr12	StringTie	exon	121520985	121521100	1000	-	.	gene_id "MSTRG.45837"; transcript_id "MSTRG.45837.12"; exon_number "15";
chr12	StringTie	exon	121532806	121532959	1000	-	.	gene_id "MSTRG.45837"; transcript_id "MSTRG.45837.12"; exon_number "16";
chr12	StringTie	exon	121534497	121534590	1000	-	.	gene_id "MSTRG.45837"; transcript_id "MSTRG.45837.12"; exon_number "17";
chr12	StringTie	exon	121548877	121548983	1000	-	.	gene_id "MSTRG.45837"; transcript_id "MSTRG.45837.12"; exon_number "18";
chr12	StringTie	exon	121549460	121549638	1000	-	.	gene_id "MSTRG.45837"; transcript_id "MSTRG.45837.12"; exon_number "19";
chr12	StringTie	exon	121574547	121574593	1000	-	.	gene_id "MSTRG.45837"; transcript_id "MSTRG.45837.12"; exon_number "20";
chr12	StringTie	exon	121575781	121575859	1000	-	.	gene_id "MSTRG.45837"; transcript_id "MSTRG.45837.12"; exon_number "21";
chr12	StringTie	exon	121578802	121578946	1000	-	.	gene_id "MSTRG.45837"; transcript_id "MSTRG.45837.12"; exon_number "22";
chr12	StringTie	exon	121580786	121581134	1000	-	.	gene_id "MSTRG.45837"; transcript_id "MSTRG.45837.12"; exon_number "23";
chr12	StringTie	exon	121582236	121583124	1000	-	.	gene_id "MSTRG.45837"; transcript_id "MSTRG.45837.12"; exon_number "24";
chr12	StringTie	transcript	121516299	121536235	1000	-	.	gene_id "MSTRG.45837"; transcript_id "MSTRG.45837.124";
chr12	StringTie	exon	121516299	121516863	1000	-	.	gene_id "MSTRG.45837"; transcript_id "MSTRG.45837.124"; exon_number "1";
chr12	StringTie	exon	121517000	121517031	1000	-	.	gene_id "MSTRG.45837"; transcript_id "MSTRG.45837.124"; exon_number "2";
chr12	StringTie	exon	121520985	121521100	1000	-	.	gene_id "MSTRG.45837"; transcript_id "MSTRG.45837.124"; exon_number "3";
chr12	StringTie	exon	121532806	121532959	1000	-	.	gene_id "MSTRG.45837"; transcript_id "MSTRG.45837.124"; exon_number "4";
chr12	StringTie	exon	121534497	121534590	1000	-	.	gene_id "MSTRG.45837"; transcript_id "MSTRG.45837.124"; exon_number "5";
chr12	StringTie	exon	121536011	121536235	1000	-	.	gene_id "MSTRG.45837"; transcript_id "MSTRG.45837.124"; exon_number "6";
chr12	StringTie	transcript	121516389	121579632	1000	-	.	gene_id "MSTRG.45837"; transcript_id "MSTRG.45837.126";
chr12	StringTie	exon	121516389	121516863	1000	-	.	gene_id "MSTRG.45837"; transcript_id "MSTRG.45837.126"; exon_number "1";
chr12	StringTie	exon	121520985	121521100	1000	-	.	gene_id "MSTRG.45837"; transcript_id "MSTRG.45837.126"; exon_number "2";
chr12	StringTie	exon	121532806	121532959	1000	-	.	gene_id "MSTRG.45837"; transcript_id "MSTRG.45837.126"; exon_number "3";
chr12	StringTie	exon	121534497	121534590	1000	-	.	gene_id "MSTRG.45837"; transcript_id "MSTRG.45837.126"; exon_number "4";
chr12	StringTie	exon	121548877	121548979	1000	-	.	gene_id "MSTRG.45837"; transcript_id "MSTRG.45837.126"; exon_number "5";
chr12	StringTie	exon	121549456	121549638	1000	-	.	gene_id "MSTRG.45837"; transcript_id "MSTRG.45837.126"; exon_number "6";
chr12	StringTie	exon	121574547	121574593	1000	-	.	gene_id "MSTRG.45837"; transcript_id "MSTRG.45837.126"; exon_number "7";
chr12	StringTie	exon	121575781	121575859	1000	-	.	gene_id "MSTRG.45837"; transcript_id "MSTRG.45837.126"; exon_number "8";
chr12	StringTie	exon	121578802	121578946	1000	-	.	gene_id "MSTRG.45837"; transcript_id "MSTRG.45837.126"; exon_number "9";
chr12	StringTie	exon	121579612	121579632	1000	-	.	gene_id "MSTRG.45837"; transcript_id "MSTRG.45837.126"; exon_number "10";
chr12	StringTie	transcript	121530606	121582371	1000	-	.	gene_id "MSTRG.45837"; transcript_id "MSTRG.45837.128";
chr12	StringTie	exon	121530606	121531060	1000	-	.	gene_id "MSTRG.45837"; transcript_id "MSTRG.45837.128"; exon_number "1";
chr12	StringTie	exon	121532806	121532959	1000	-	.	gene_id "MSTRG.45837"; transcript_id "MSTRG.45837.128"; exon_number "2";
chr12	StringTie	exon	121534497	121534590	1000	-	.	gene_id "MSTRG.45837"; transcript_id "MSTRG.45837.128"; exon_number "3";
chr12	StringTie	exon	121548877	121548979	1000	-	.	gene_id "MSTRG.45837"; transcript_id "MSTRG.45837.128"; exon_number "4";
chr12	StringTie	exon	121549456	121549638	1000	-	.	gene_id "MSTRG.45837"; transcript_id "MSTRG.45837.128"; exon_number "5";
chr12	StringTie	exon	121574547	121574593	1000	-	.	gene_id "MSTRG.45837"; transcript_id "MSTRG.45837.128"; exon_number "6";
chr12	StringTie	exon	121575781	121575859	1000	-	.	gene_id "MSTRG.45837"; transcript_id "MSTRG.45837.128"; exon_number "7";
chr12	StringTie	exon	121578802	121578946	1000	-	.	gene_id "MSTRG.45837"; transcript_id "MSTRG.45837.128"; exon_number "8";
chr12	StringTie	exon	121579612	121581134	1000	-	.	gene_id "MSTRG.45837"; transcript_id "MSTRG.45837.128"; exon_number "9";
chr12	StringTie	exon	121582236	121582371	1000	-	.	gene_id "MSTRG.45837"; transcript_id "MSTRG.45837.128"; exon_number "10";
chr12	StringTie	transcript	121530733	121536515	1000	-	.	gene_id "MSTRG.45837"; transcript_id "MSTRG.45837.129";
chr12	StringTie	exon	121530733	121531060	1000	-	.	gene_id "MSTRG.45837"; transcript_id "MSTRG.45837.129"; exon_number "1";
chr12	StringTie	exon	121532806	121532959	1000	-	.	gene_id "MSTRG.45837"; transcript_id "MSTRG.45837.129"; exon_number "2";
chr12	StringTie	exon	121534497	121534590	1000	-	.	gene_id "MSTRG.45837"; transcript_id "MSTRG.45837.129"; exon_number "3";
chr12	StringTie	exon	121536475	121536515	1000	-	.	gene_id "MSTRG.45837"; transcript_id "MSTRG.45837.129"; exon_number "4";
chr12	StringTie	transcript	121424349	121466506	1000	-	.	gene_id "MSTRG.45837"; transcript_id "MSTRG.45837.13";
chr12	StringTie	exon	121424349	121430469	1000	-	.	gene_id "MSTRG.45837"; transcript_id "MSTRG.45837.13"; exon_number "1";
chr12	StringTie	exon	121439857	121440075	1000	-	.	gene_id "MSTRG.45837"; transcript_id "MSTRG.45837.13"; exon_number "2";
chr12	StringTie	exon	121440816	121440977	1000	-	.	gene_id "MSTRG.45837"; transcript_id "MSTRG.45837.13"; exon_number "3";
chr12	StringTie	exon	121441070	121441233	1000	-	.	gene_id "MSTRG.45837"; transcript_id "MSTRG.45837.13"; exon_number "4";
chr12	StringTie	exon	121442157	121442836	1000	-	.	gene_id "MSTRG.45837"; transcript_id "MSTRG.45837.13"; exon_number "5";
chr12	StringTie	exon	121442992	121443030	1000	-	.	gene_id "MSTRG.45837"; transcript_id "MSTRG.45837.13"; exon_number "6";
chr12	StringTie	exon	121443680	121443793	1000	-	.	gene_id "MSTRG.45837"; transcript_id "MSTRG.45837.13"; exon_number "7";
chr12	StringTie	exon	121444012	121444272	1000	-	.	gene_id "MSTRG.45837"; transcript_id "MSTRG.45837.13"; exon_number "8";
chr12	StringTie	exon	121444450	121444536	1000	-	.	gene_id "MSTRG.45837"; transcript_id "MSTRG.45837.13"; exon_number "9";
chr12	StringTie	exon	121445275	121445418	1000	-	.	gene_id "MSTRG.45837"; transcript_id "MSTRG.45837.13"; exon_number "10";
chr12	StringTie	exon	121453120	121453344	1000	-	.	gene_id "MSTRG.45837"; transcript_id "MSTRG.45837.13"; exon_number "11";
chr12	StringTie	exon	121466427	121466506	1000	-	.	gene_id "MSTRG.45837"; transcript_id "MSTRG.45837.13"; exon_number "12";
chr12	StringTie	transcript	121585354	121590728	1000	-	.	gene_id "MSTRG.45837"; transcript_id "MSTRG.45837.132";
chr12	StringTie	exon	121585354	121588768	1000	-	.	gene_id "MSTRG.45837"; transcript_id "MSTRG.45837.132"; exon_number "1";
chr12	StringTie	exon	121589767	121590728	1000	-	.	gene_id "MSTRG.45837"; transcript_id "MSTRG.45837.132"; exon_number "2";
chr12	StringTie	transcript	121589206	121590470	1000	-	.	gene_id "MSTRG.45837"; transcript_id "MSTRG.45837.133";
chr12	StringTie	exon	121589206	121589299	1000	-	.	gene_id "MSTRG.45837"; transcript_id "MSTRG.45837.133"; exon_number "1";
chr12	StringTie	exon	121590205	121590470	1000	-	.	gene_id "MSTRG.45837"; transcript_id "MSTRG.45837.133"; exon_number "2";
chr12	StringTie	transcript	121424350	121582269	1000	-	.	gene_id "MSTRG.45837"; transcript_id "MSTRG.45837.14";
chr12	StringTie	exon	121424350	121430163	1000	-	.	gene_id "MSTRG.45837"; transcript_id "MSTRG.45837.14"; exon_number "1";
chr12	StringTie	exon	121430277	121430469	1000	-	.	gene_id "MSTRG.45837"; transcript_id "MSTRG.45837.14"; exon_number "2";
chr12	StringTie	exon	121439857	121440075	1000	-	.	gene_id "MSTRG.45837"; transcript_id "MSTRG.45837.14"; exon_number "3";
chr12	StringTie	exon	121440816	121440977	1000	-	.	gene_id "MSTRG.45837"; transcript_id "MSTRG.45837.14"; exon_number "4";
chr12	StringTie	exon	121441070	121441233	1000	-	.	gene_id "MSTRG.45837"; transcript_id "MSTRG.45837.14"; exon_number "5";
chr12	StringTie	exon	121442157	121442836	1000	-	.	gene_id "MSTRG.45837"; transcript_id "MSTRG.45837.14"; exon_number "6";
chr12	StringTie	exon	121442992	121443030	1000	-	.	gene_id "MSTRG.45837"; transcript_id "MSTRG.45837.14"; exon_number "7";
chr12	StringTie	exon	121443680	121443793	1000	-	.	gene_id "MSTRG.45837"; transcript_id "MSTRG.45837.14"; exon_number "8";
chr12	StringTie	exon	121444012	121444272	1000	-	.	gene_id "MSTRG.45837"; transcript_id "MSTRG.45837.14"; exon_number "9";
chr12	StringTie	exon	121444450	121444536	1000	-	.	gene_id "MSTRG.45837"; transcript_id "MSTRG.45837.14"; exon_number "10";
chr12	StringTie	exon	121445275	121445418	1000	-	.	gene_id "MSTRG.45837"; transcript_id "MSTRG.45837.14"; exon_number "11";
chr12	StringTie	exon	121453120	121453344	1000	-	.	gene_id "MSTRG.45837"; transcript_id "MSTRG.45837.14"; exon_number "12";
chr12	StringTie	exon	121494579	121494665	1000	-	.	gene_id "MSTRG.45837"; transcript_id "MSTRG.45837.14"; exon_number "13";
chr12	StringTie	exon	121509567	121510039	1000	-	.	gene_id "MSTRG.45837"; transcript_id "MSTRG.45837.14"; exon_number "14";
chr12	StringTie	exon	121513276	121513402	1000	-	.	gene_id "MSTRG.45837"; transcript_id "MSTRG.45837.14"; exon_number "15";
chr12	StringTie	exon	121520985	121521100	1000	-	.	gene_id "MSTRG.45837"; transcript_id "MSTRG.45837.14"; exon_number "16";
chr12	StringTie	exon	121532806	121532959	1000	-	.	gene_id "MSTRG.45837"; transcript_id "MSTRG.45837.14"; exon_number "17";
chr12	StringTie	exon	121534497	121534590	1000	-	.	gene_id "MSTRG.45837"; transcript_id "MSTRG.45837.14"; exon_number "18";
chr12	StringTie	exon	121548877	121548979	1000	-	.	gene_id "MSTRG.45837"; transcript_id "MSTRG.45837.14"; exon_number "19";
chr12	StringTie	exon	121549456	121549638	1000	-	.	gene_id "MSTRG.45837"; transcript_id "MSTRG.45837.14"; exon_number "20";
chr12	StringTie	exon	121574547	121574593	1000	-	.	gene_id "MSTRG.45837"; transcript_id "MSTRG.45837.14"; exon_number "21";
chr12	StringTie	exon	121575781	121575859	1000	-	.	gene_id "MSTRG.45837"; transcript_id "MSTRG.45837.14"; exon_number "22";
chr12	StringTie	exon	121578802	121578946	1000	-	.	gene_id "MSTRG.45837"; transcript_id "MSTRG.45837.14"; exon_number "23";
chr12	StringTie	exon	121580020	121581134	1000	-	.	gene_id "MSTRG.45837"; transcript_id "MSTRG.45837.14"; exon_number "24";
chr12	StringTie	exon	121582236	121582269	1000	-	.	gene_id "MSTRG.45837"; transcript_id "MSTRG.45837.14"; exon_number "25";
chr12	StringTie	transcript	121424350	121470212	1000	-	.	gene_id "MSTRG.45837"; transcript_id "MSTRG.45837.15";
chr12	StringTie	exon	121424350	121430163	1000	-	.	gene_id "MSTRG.45837"; transcript_id "MSTRG.45837.15"; exon_number "1";
chr12	StringTie	exon	121430293	121430469	1000	-	.	gene_id "MSTRG.45837"; transcript_id "MSTRG.45837.15"; exon_number "2";
chr12	StringTie	exon	121439857	121440075	1000	-	.	gene_id "MSTRG.45837"; transcript_id "MSTRG.45837.15"; exon_number "3";
chr12	StringTie	exon	121440816	121440977	1000	-	.	gene_id "MSTRG.45837"; transcript_id "MSTRG.45837.15"; exon_number "4";
chr12	StringTie	exon	121441070	121441233	1000	-	.	gene_id "MSTRG.45837"; transcript_id "MSTRG.45837.15"; exon_number "5";
chr12	StringTie	exon	121442157	121442836	1000	-	.	gene_id "MSTRG.45837"; transcript_id "MSTRG.45837.15"; exon_number "6";
chr12	StringTie	exon	121442992	121443030	1000	-	.	gene_id "MSTRG.45837"; transcript_id "MSTRG.45837.15"; exon_number "7";
chr12	StringTie	exon	121443680	121443793	1000	-	.	gene_id "MSTRG.45837"; transcript_id "MSTRG.45837.15"; exon_number "8";
chr12	StringTie	exon	121444012	121444272	1000	-	.	gene_id "MSTRG.45837"; transcript_id "MSTRG.45837.15"; exon_number "9";
chr12	StringTie	exon	121444450	121444536	1000	-	.	gene_id "MSTRG.45837"; transcript_id "MSTRG.45837.15"; exon_number "10";
chr12	StringTie	exon	121445275	121445418	1000	-	.	gene_id "MSTRG.45837"; transcript_id "MSTRG.45837.15"; exon_number "11";
chr12	StringTie	exon	121453120	121453344	1000	-	.	gene_id "MSTRG.45837"; transcript_id "MSTRG.45837.15"; exon_number "12";
chr12	StringTie	exon	121467158	121470212	1000	-	.	gene_id "MSTRG.45837"; transcript_id "MSTRG.45837.15"; exon_number "13";
chr12	StringTie	transcript	121424350	121470174	1000	-	.	gene_id "MSTRG.45837"; transcript_id "MSTRG.45837.16";
chr12	StringTie	exon	121424350	121427319	1000	-	.	gene_id "MSTRG.45837"; transcript_id "MSTRG.45837.16"; exon_number "1";
chr12	StringTie	exon	121427345	121430469	1000	-	.	gene_id "MSTRG.45837"; transcript_id "MSTRG.45837.16"; exon_number "2";
chr12	StringTie	exon	121439857	121440075	1000	-	.	gene_id "MSTRG.45837"; transcript_id "MSTRG.45837.16"; exon_number "3";
chr12	StringTie	exon	121440816	121440977	1000	-	.	gene_id "MSTRG.45837"; transcript_id "MSTRG.45837.16"; exon_number "4";
chr12	StringTie	exon	121441070	121441233	1000	-	.	gene_id "MSTRG.45837"; transcript_id "MSTRG.45837.16"; exon_number "5";
chr12	StringTie	exon	121442157	121442836	1000	-	.	gene_id "MSTRG.45837"; transcript_id "MSTRG.45837.16"; exon_number "6";
chr12	StringTie	exon	121442992	121443030	1000	-	.	gene_id "MSTRG.45837"; transcript_id "MSTRG.45837.16"; exon_number "7";
chr12	StringTie	exon	121443680	121443793	1000	-	.	gene_id "MSTRG.45837"; transcript_id "MSTRG.45837.16"; exon_number "8";
chr12	StringTie	exon	121444012	121444272	1000	-	.	gene_id "MSTRG.45837"; transcript_id "MSTRG.45837.16"; exon_number "9";
chr12	StringTie	exon	121444450	121444536	1000	-	.	gene_id "MSTRG.45837"; transcript_id "MSTRG.45837.16"; exon_number "10";
chr12	StringTie	exon	121445275	121445418	1000	-	.	gene_id "MSTRG.45837"; transcript_id "MSTRG.45837.16"; exon_number "11";
chr12	StringTie	exon	121453120	121453344	1000	-	.	gene_id "MSTRG.45837"; transcript_id "MSTRG.45837.16"; exon_number "12";
chr12	StringTie	exon	121467158	121470174	1000	-	.	gene_id "MSTRG.45837"; transcript_id "MSTRG.45837.16"; exon_number "13";
chr12	StringTie	transcript	121424352	121471359	1000	-	.	gene_id "MSTRG.45837"; transcript_id "MSTRG.45837.17";
chr12	StringTie	exon	121424352	121430469	1000	-	.	gene_id "MSTRG.45837"; transcript_id "MSTRG.45837.17"; exon_number "1";
chr12	StringTie	exon	121439857	121440075	1000	-	.	gene_id "MSTRG.45837"; transcript_id "MSTRG.45837.17"; exon_number "2";
chr12	StringTie	exon	121440816	121440977	1000	-	.	gene_id "MSTRG.45837"; transcript_id "MSTRG.45837.17"; exon_number "3";
chr12	StringTie	exon	121441070	121441233	1000	-	.	gene_id "MSTRG.45837"; transcript_id "MSTRG.45837.17"; exon_number "4";
chr12	StringTie	exon	121442157	121442836	1000	-	.	gene_id "MSTRG.45837"; transcript_id "MSTRG.45837.17"; exon_number "5";
chr12	StringTie	exon	121442992	121443030	1000	-	.	gene_id "MSTRG.45837"; transcript_id "MSTRG.45837.17"; exon_number "6";
chr12	StringTie	exon	121443680	121443793	1000	-	.	gene_id "MSTRG.45837"; transcript_id "MSTRG.45837.17"; exon_number "7";
chr12	StringTie	exon	121444012	121444272	1000	-	.	gene_id "MSTRG.45837"; transcript_id "MSTRG.45837.17"; exon_number "8";
chr12	StringTie	exon	121444450	121444536	1000	-	.	gene_id "MSTRG.45837"; transcript_id "MSTRG.45837.17"; exon_number "9";
chr12	StringTie	exon	121445275	121445414	1000	-	.	gene_id "MSTRG.45837"; transcript_id "MSTRG.45837.17"; exon_number "10";
chr12	StringTie	exon	121453120	121453344	1000	-	.	gene_id "MSTRG.45837"; transcript_id "MSTRG.45837.17"; exon_number "11";
chr12	StringTie	exon	121467158	121471359	1000	-	.	gene_id "MSTRG.45837"; transcript_id "MSTRG.45837.17"; exon_number "12";
chr12	StringTie	transcript	121424353	121536223	1000	-	.	gene_id "MSTRG.45837"; transcript_id "MSTRG.45837.18";
chr12	StringTie	exon	121424353	121430469	1000	-	.	gene_id "MSTRG.45837"; transcript_id "MSTRG.45837.18"; exon_number "1";
chr12	StringTie	exon	121439857	121440075	1000	-	.	gene_id "MSTRG.45837"; transcript_id "MSTRG.45837.18"; exon_number "2";
chr12	StringTie	exon	121440816	121440977	1000	-	.	gene_id "MSTRG.45837"; transcript_id "MSTRG.45837.18"; exon_number "3";
chr12	StringTie	exon	121441070	121441233	1000	-	.	gene_id "MSTRG.45837"; transcript_id "MSTRG.45837.18"; exon_number "4";
chr12	StringTie	exon	121442157	121442836	1000	-	.	gene_id "MSTRG.45837"; transcript_id "MSTRG.45837.18"; exon_number "5";
chr12	StringTie	exon	121442992	121443030	1000	-	.	gene_id "MSTRG.45837"; transcript_id "MSTRG.45837.18"; exon_number "6";
chr12	StringTie	exon	121443680	121443793	1000	-	.	gene_id "MSTRG.45837"; transcript_id "MSTRG.45837.18"; exon_number "7";
chr12	StringTie	exon	121444012	121444272	1000	-	.	gene_id "MSTRG.45837"; transcript_id "MSTRG.45837.18"; exon_number "8";
chr12	StringTie	exon	121444450	121444536	1000	-	.	gene_id "MSTRG.45837"; transcript_id "MSTRG.45837.18"; exon_number "9";
chr12	StringTie	exon	121445275	121445418	1000	-	.	gene_id "MSTRG.45837"; transcript_id "MSTRG.45837.18"; exon_number "10";
chr12	StringTie	exon	121453120	121453344	1000	-	.	gene_id "MSTRG.45837"; transcript_id "MSTRG.45837.18"; exon_number "11";
chr12	StringTie	exon	121494579	121494665	1000	-	.	gene_id "MSTRG.45837"; transcript_id "MSTRG.45837.18"; exon_number "12";
chr12	StringTie	exon	121509567	121510039	1000	-	.	gene_id "MSTRG.45837"; transcript_id "MSTRG.45837.18"; exon_number "13";
chr12	StringTie	exon	121513276	121513402	1000	-	.	gene_id "MSTRG.45837"; transcript_id "MSTRG.45837.18"; exon_number "14";
chr12	StringTie	exon	121516469	121516520	1000	-	.	gene_id "MSTRG.45837"; transcript_id "MSTRG.45837.18"; exon_number "15";
chr12	StringTie	exon	121520985	121521100	1000	-	.	gene_id "MSTRG.45837"; transcript_id "MSTRG.45837.18"; exon_number "16";
chr12	StringTie	exon	121532806	121532959	1000	-	.	gene_id "MSTRG.45837"; transcript_id "MSTRG.45837.18"; exon_number "17";
chr12	StringTie	exon	121534497	121534590	1000	-	.	gene_id "MSTRG.45837"; transcript_id "MSTRG.45837.18"; exon_number "18";
chr12	StringTie	exon	121536020	121536223	1000	-	.	gene_id "MSTRG.45837"; transcript_id "MSTRG.45837.18"; exon_number "19";
chr12	StringTie	transcript	121424354	121466554	1000	-	.	gene_id "MSTRG.45837"; transcript_id "MSTRG.45837.19";
chr12	StringTie	exon	121424354	121430469	1000	-	.	gene_id "MSTRG.45837"; transcript_id "MSTRG.45837.19"; exon_number "1";
chr12	StringTie	exon	121439857	121440075	1000	-	.	gene_id "MSTRG.45837"; transcript_id "MSTRG.45837.19"; exon_number "2";
chr12	StringTie	exon	121440816	121440977	1000	-	.	gene_id "MSTRG.45837"; transcript_id "MSTRG.45837.19"; exon_number "3";
chr12	StringTie	exon	121441070	121441233	1000	-	.	gene_id "MSTRG.45837"; transcript_id "MSTRG.45837.19"; exon_number "4";
chr12	StringTie	exon	121442157	121442836	1000	-	.	gene_id "MSTRG.45837"; transcript_id "MSTRG.45837.19"; exon_number "5";
chr12	StringTie	exon	121442992	121443030	1000	-	.	gene_id "MSTRG.45837"; transcript_id "MSTRG.45837.19"; exon_number "6";
chr12	StringTie	exon	121443680	121443793	1000	-	.	gene_id "MSTRG.45837"; transcript_id "MSTRG.45837.19"; exon_number "7";
chr12	StringTie	exon	121444012	121444272	1000	-	.	gene_id "MSTRG.45837"; transcript_id "MSTRG.45837.19"; exon_number "8";
chr12	StringTie	exon	121444450	121444536	1000	-	.	gene_id "MSTRG.45837"; transcript_id "MSTRG.45837.19"; exon_number "9";
chr12	StringTie	exon	121445275	121445418	1000	-	.	gene_id "MSTRG.45837"; transcript_id "MSTRG.45837.19"; exon_number "10";
chr12	StringTie	exon	121453120	121453344	1000	-	.	gene_id "MSTRG.45837"; transcript_id "MSTRG.45837.19"; exon_number "11";
chr12	StringTie	exon	121466374	121466554	1000	-	.	gene_id "MSTRG.45837"; transcript_id "MSTRG.45837.19"; exon_number "12";
chr12	StringTie	transcript	121408684	121470040	1000	-	.	gene_id "MSTRG.45837"; transcript_id "MSTRG.45837.2";
chr12	StringTie	exon	121408684	121408709	1000	-	.	gene_id "MSTRG.45837"; transcript_id "MSTRG.45837.2"; exon_number "1";
chr12	StringTie	exon	121430342	121430469	1000	-	.	gene_id "MSTRG.45837"; transcript_id "MSTRG.45837.2"; exon_number "2";
chr12	StringTie	exon	121439857	121440075	1000	-	.	gene_id "MSTRG.45837"; transcript_id "MSTRG.45837.2"; exon_number "3";
chr12	StringTie	exon	121440816	121440977	1000	-	.	gene_id "MSTRG.45837"; transcript_id "MSTRG.45837.2"; exon_number "4";
chr12	StringTie	exon	121441070	121441233	1000	-	.	gene_id "MSTRG.45837"; transcript_id "MSTRG.45837.2"; exon_number "5";
chr12	StringTie	exon	121442157	121442836	1000	-	.	gene_id "MSTRG.45837"; transcript_id "MSTRG.45837.2"; exon_number "6";
chr12	StringTie	exon	121442992	121443793	1000	-	.	gene_id "MSTRG.45837"; transcript_id "MSTRG.45837.2"; exon_number "7";
chr12	StringTie	exon	121444012	121444536	1000	-	.	gene_id "MSTRG.45837"; transcript_id "MSTRG.45837.2"; exon_number "8";
chr12	StringTie	exon	121445275	121445418	1000	-	.	gene_id "MSTRG.45837"; transcript_id "MSTRG.45837.2"; exon_number "9";
chr12	StringTie	exon	121453120	121453344	1000	-	.	gene_id "MSTRG.45837"; transcript_id "MSTRG.45837.2"; exon_number "10";
chr12	StringTie	exon	121467158	121470040	1000	-	.	gene_id "MSTRG.45837"; transcript_id "MSTRG.45837.2"; exon_number "11";
chr12	StringTie	transcript	121424354	121470525	1000	-	.	gene_id "MSTRG.45837"; transcript_id "MSTRG.45837.20";
chr12	StringTie	exon	121424354	121426602	1000	-	.	gene_id "MSTRG.45837"; transcript_id "MSTRG.45837.20"; exon_number "1";
chr12	StringTie	exon	121427345	121430469	1000	-	.	gene_id "MSTRG.45837"; transcript_id "MSTRG.45837.20"; exon_number "2";
chr12	StringTie	exon	121439857	121440075	1000	-	.	gene_id "MSTRG.45837"; transcript_id "MSTRG.45837.20"; exon_number "3";
chr12	StringTie	exon	121440816	121440977	1000	-	.	gene_id "MSTRG.45837"; transcript_id "MSTRG.45837.20"; exon_number "4";
chr12	StringTie	exon	121441070	121441233	1000	-	.	gene_id "MSTRG.45837"; transcript_id "MSTRG.45837.20"; exon_number "5";
chr12	StringTie	exon	121442157	121442836	1000	-	.	gene_id "MSTRG.45837"; transcript_id "MSTRG.45837.20"; exon_number "6";
chr12	StringTie	exon	121442992	121443030	1000	-	.	gene_id "MSTRG.45837"; transcript_id "MSTRG.45837.20"; exon_number "7";
chr12	StringTie	exon	121443680	121443793	1000	-	.	gene_id "MSTRG.45837"; transcript_id "MSTRG.45837.20"; exon_number "8";
chr12	StringTie	exon	121444012	121444272	1000	-	.	gene_id "MSTRG.45837"; transcript_id "MSTRG.45837.20"; exon_number "9";
chr12	StringTie	exon	121444450	121444536	1000	-	.	gene_id "MSTRG.45837"; transcript_id "MSTRG.45837.20"; exon_number "10";
chr12	StringTie	exon	121445275	121445418	1000	-	.	gene_id "MSTRG.45837"; transcript_id "MSTRG.45837.20"; exon_number "11";
chr12	StringTie	exon	121453120	121453344	1000	-	.	gene_id "MSTRG.45837"; transcript_id "MSTRG.45837.20"; exon_number "12";
chr12	StringTie	exon	121467158	121470525	1000	-	.	gene_id "MSTRG.45837"; transcript_id "MSTRG.45837.20"; exon_number "13";
chr12	StringTie	transcript	121424356	121470579	1000	-	.	gene_id "MSTRG.45837"; transcript_id "MSTRG.45837.21";
chr12	StringTie	exon	121424356	121430163	1000	-	.	gene_id "MSTRG.45837"; transcript_id "MSTRG.45837.21"; exon_number "1";
chr12	StringTie	exon	121430273	121430469	1000	-	.	gene_id "MSTRG.45837"; transcript_id "MSTRG.45837.21"; exon_number "2";
chr12	StringTie	exon	121439857	121440075	1000	-	.	gene_id "MSTRG.45837"; transcript_id "MSTRG.45837.21"; exon_number "3";
chr12	StringTie	exon	121440816	121440977	1000	-	.	gene_id "MSTRG.45837"; transcript_id "MSTRG.45837.21"; exon_number "4";
chr12	StringTie	exon	121441070	121441233	1000	-	.	gene_id "MSTRG.45837"; transcript_id "MSTRG.45837.21"; exon_number "5";
chr12	StringTie	exon	121442157	121442836	1000	-	.	gene_id "MSTRG.45837"; transcript_id "MSTRG.45837.21"; exon_number "6";
chr12	StringTie	exon	121442992	121443030	1000	-	.	gene_id "MSTRG.45837"; transcript_id "MSTRG.45837.21"; exon_number "7";
chr12	StringTie	exon	121443680	121443793	1000	-	.	gene_id "MSTRG.45837"; transcript_id "MSTRG.45837.21"; exon_number "8";
chr12	StringTie	exon	121444012	121444272	1000	-	.	gene_id "MSTRG.45837"; transcript_id "MSTRG.45837.21"; exon_number "9";
chr12	StringTie	exon	121444450	121444536	1000	-	.	gene_id "MSTRG.45837"; transcript_id "MSTRG.45837.21"; exon_number "10";
chr12	StringTie	exon	121445275	121445418	1000	-	.	gene_id "MSTRG.45837"; transcript_id "MSTRG.45837.21"; exon_number "11";
chr12	StringTie	exon	121453120	121453344	1000	-	.	gene_id "MSTRG.45837"; transcript_id "MSTRG.45837.21"; exon_number "12";
chr12	StringTie	exon	121467158	121470579	1000	-	.	gene_id "MSTRG.45837"; transcript_id "MSTRG.45837.21"; exon_number "13";
chr12	StringTie	transcript	121424359	121582371	1000	-	.	gene_id "MSTRG.45837"; transcript_id "MSTRG.45837.22";
chr12	StringTie	exon	121424359	121430163	1000	-	.	gene_id "MSTRG.45837"; transcript_id "MSTRG.45837.22"; exon_number "1";
chr12	StringTie	exon	121430277	121430469	1000	-	.	gene_id "MSTRG.45837"; transcript_id "MSTRG.45837.22"; exon_number "2";
chr12	StringTie	exon	121439857	121440075	1000	-	.	gene_id "MSTRG.45837"; transcript_id "MSTRG.45837.22"; exon_number "3";
chr12	StringTie	exon	121440816	121440977	1000	-	.	gene_id "MSTRG.45837"; transcript_id "MSTRG.45837.22"; exon_number "4";
chr12	StringTie	exon	121441070	121441233	1000	-	.	gene_id "MSTRG.45837"; transcript_id "MSTRG.45837.22"; exon_number "5";
chr12	StringTie	exon	121442157	121442836	1000	-	.	gene_id "MSTRG.45837"; transcript_id "MSTRG.45837.22"; exon_number "6";
chr12	StringTie	exon	121442992	121443030	1000	-	.	gene_id "MSTRG.45837"; transcript_id "MSTRG.45837.22"; exon_number "7";
chr12	StringTie	exon	121443680	121443793	1000	-	.	gene_id "MSTRG.45837"; transcript_id "MSTRG.45837.22"; exon_number "8";
chr12	StringTie	exon	121444012	121444272	1000	-	.	gene_id "MSTRG.45837"; transcript_id "MSTRG.45837.22"; exon_number "9";
chr12	StringTie	exon	121444450	121444536	1000	-	.	gene_id "MSTRG.45837"; transcript_id "MSTRG.45837.22"; exon_number "10";
chr12	StringTie	exon	121445275	121445418	1000	-	.	gene_id "MSTRG.45837"; transcript_id "MSTRG.45837.22"; exon_number "11";
chr12	StringTie	exon	121453120	121453344	1000	-	.	gene_id "MSTRG.45837"; transcript_id "MSTRG.45837.22"; exon_number "12";
chr12	StringTie	exon	121494579	121494665	1000	-	.	gene_id "MSTRG.45837"; transcript_id "MSTRG.45837.22"; exon_number "13";
chr12	StringTie	exon	121509567	121510039	1000	-	.	gene_id "MSTRG.45837"; transcript_id "MSTRG.45837.22"; exon_number "14";
chr12	StringTie	exon	121513276	121513402	1000	-	.	gene_id "MSTRG.45837"; transcript_id "MSTRG.45837.22"; exon_number "15";
chr12	StringTie	exon	121520985	121521100	1000	-	.	gene_id "MSTRG.45837"; transcript_id "MSTRG.45837.22"; exon_number "16";
chr12	StringTie	exon	121532806	121532959	1000	-	.	gene_id "MSTRG.45837"; transcript_id "MSTRG.45837.22"; exon_number "17";
chr12	StringTie	exon	121534497	121534590	1000	-	.	gene_id "MSTRG.45837"; transcript_id "MSTRG.45837.22"; exon_number "18";
chr12	StringTie	exon	121548877	121548979	1000	-	.	gene_id "MSTRG.45837"; transcript_id "MSTRG.45837.22"; exon_number "19";
chr12	StringTie	exon	121549456	121549638	1000	-	.	gene_id "MSTRG.45837"; transcript_id "MSTRG.45837.22"; exon_number "20";
chr12	StringTie	exon	121574547	121574593	1000	-	.	gene_id "MSTRG.45837"; transcript_id "MSTRG.45837.22"; exon_number "21";
chr12	StringTie	exon	121575781	121575859	1000	-	.	gene_id "MSTRG.45837"; transcript_id "MSTRG.45837.22"; exon_number "22";
chr12	StringTie	exon	121578802	121578946	1000	-	.	gene_id "MSTRG.45837"; transcript_id "MSTRG.45837.22"; exon_number "23";
chr12	StringTie	exon	121580786	121581134	1000	-	.	gene_id "MSTRG.45837"; transcript_id "MSTRG.45837.22"; exon_number "24";
chr12	StringTie	exon	121582236	121582371	1000	-	.	gene_id "MSTRG.45837"; transcript_id "MSTRG.45837.22"; exon_number "25";
chr12	StringTie	transcript	121424368	121538739	1000	-	.	gene_id "MSTRG.45837"; transcript_id "MSTRG.45837.23";
chr12	StringTie	exon	121424368	121430163	1000	-	.	gene_id "MSTRG.45837"; transcript_id "MSTRG.45837.23"; exon_number "1";
chr12	StringTie	exon	121430277	121430469	1000	-	.	gene_id "MSTRG.45837"; transcript_id "MSTRG.45837.23"; exon_number "2";
chr12	StringTie	exon	121439857	121440075	1000	-	.	gene_id "MSTRG.45837"; transcript_id "MSTRG.45837.23"; exon_number "3";
chr12	StringTie	exon	121440816	121440977	1000	-	.	gene_id "MSTRG.45837"; transcript_id "MSTRG.45837.23"; exon_number "4";
chr12	StringTie	exon	121441070	121441233	1000	-	.	gene_id "MSTRG.45837"; transcript_id "MSTRG.45837.23"; exon_number "5";
chr12	StringTie	exon	121442157	121442836	1000	-	.	gene_id "MSTRG.45837"; transcript_id "MSTRG.45837.23"; exon_number "6";
chr12	StringTie	exon	121442992	121443030	1000	-	.	gene_id "MSTRG.45837"; transcript_id "MSTRG.45837.23"; exon_number "7";
chr12	StringTie	exon	121443680	121443793	1000	-	.	gene_id "MSTRG.45837"; transcript_id "MSTRG.45837.23"; exon_number "8";
chr12	StringTie	exon	121444012	121444272	1000	-	.	gene_id "MSTRG.45837"; transcript_id "MSTRG.45837.23"; exon_number "9";
chr12	StringTie	exon	121444450	121444536	1000	-	.	gene_id "MSTRG.45837"; transcript_id "MSTRG.45837.23"; exon_number "10";
chr12	StringTie	exon	121445275	121445418	1000	-	.	gene_id "MSTRG.45837"; transcript_id "MSTRG.45837.23"; exon_number "11";
chr12	StringTie	exon	121453120	121453344	1000	-	.	gene_id "MSTRG.45837"; transcript_id "MSTRG.45837.23"; exon_number "12";
chr12	StringTie	exon	121494579	121494665	1000	-	.	gene_id "MSTRG.45837"; transcript_id "MSTRG.45837.23"; exon_number "13";
chr12	StringTie	exon	121509567	121510039	1000	-	.	gene_id "MSTRG.45837"; transcript_id "MSTRG.45837.23"; exon_number "14";
chr12	StringTie	exon	121513276	121513402	1000	-	.	gene_id "MSTRG.45837"; transcript_id "MSTRG.45837.23"; exon_number "15";
chr12	StringTie	exon	121520985	121521100	1000	-	.	gene_id "MSTRG.45837"; transcript_id "MSTRG.45837.23"; exon_number "16";
chr12	StringTie	exon	121532806	121532959	1000	-	.	gene_id "MSTRG.45837"; transcript_id "MSTRG.45837.23"; exon_number "17";
chr12	StringTie	exon	121534497	121534590	1000	-	.	gene_id "MSTRG.45837"; transcript_id "MSTRG.45837.23"; exon_number "18";
chr12	StringTie	exon	121537912	121538739	1000	-	.	gene_id "MSTRG.45837"; transcript_id "MSTRG.45837.23"; exon_number "19";
chr12	StringTie	transcript	121424368	121466549	1000	-	.	gene_id "MSTRG.45837"; transcript_id "MSTRG.45837.24";
chr12	StringTie	exon	121424368	121425051	1000	-	.	gene_id "MSTRG.45837"; transcript_id "MSTRG.45837.24"; exon_number "1";
chr12	StringTie	exon	121426016	121430469	1000	-	.	gene_id "MSTRG.45837"; transcript_id "MSTRG.45837.24"; exon_number "2";
chr12	StringTie	exon	121439857	121440075	1000	-	.	gene_id "MSTRG.45837"; transcript_id "MSTRG.45837.24"; exon_number "3";
chr12	StringTie	exon	121440816	121440977	1000	-	.	gene_id "MSTRG.45837"; transcript_id "MSTRG.45837.24"; exon_number "4";
chr12	StringTie	exon	121441070	121441233	1000	-	.	gene_id "MSTRG.45837"; transcript_id "MSTRG.45837.24"; exon_number "5";
chr12	StringTie	exon	121442157	121442836	1000	-	.	gene_id "MSTRG.45837"; transcript_id "MSTRG.45837.24"; exon_number "6";
chr12	StringTie	exon	121442992	121443030	1000	-	.	gene_id "MSTRG.45837"; transcript_id "MSTRG.45837.24"; exon_number "7";
chr12	StringTie	exon	121443680	121443793	1000	-	.	gene_id "MSTRG.45837"; transcript_id "MSTRG.45837.24"; exon_number "8";
chr12	StringTie	exon	121444012	121444272	1000	-	.	gene_id "MSTRG.45837"; transcript_id "MSTRG.45837.24"; exon_number "9";
chr12	StringTie	exon	121444450	121444536	1000	-	.	gene_id "MSTRG.45837"; transcript_id "MSTRG.45837.24"; exon_number "10";
chr12	StringTie	exon	121445275	121445418	1000	-	.	gene_id "MSTRG.45837"; transcript_id "MSTRG.45837.24"; exon_number "11";
chr12	StringTie	exon	121453120	121453344	1000	-	.	gene_id "MSTRG.45837"; transcript_id "MSTRG.45837.24"; exon_number "12";
chr12	StringTie	exon	121466374	121466549	1000	-	.	gene_id "MSTRG.45837"; transcript_id "MSTRG.45837.24"; exon_number "13";
chr12	StringTie	transcript	121425907	121537821	1000	-	.	gene_id "MSTRG.45837"; transcript_id "MSTRG.45837.25";
chr12	StringTie	exon	121425907	121430469	1000	-	.	gene_id "MSTRG.45837"; transcript_id "MSTRG.45837.25"; exon_number "1";
chr12	StringTie	exon	121439857	121440075	1000	-	.	gene_id "MSTRG.45837"; transcript_id "MSTRG.45837.25"; exon_number "2";
chr12	StringTie	exon	121440816	121440977	1000	-	.	gene_id "MSTRG.45837"; transcript_id "MSTRG.45837.25"; exon_number "3";
chr12	StringTie	exon	121441070	121441233	1000	-	.	gene_id "MSTRG.45837"; transcript_id "MSTRG.45837.25"; exon_number "4";
chr12	StringTie	exon	121442157	121442836	1000	-	.	gene_id "MSTRG.45837"; transcript_id "MSTRG.45837.25"; exon_number "5";
chr12	StringTie	exon	121442992	121443030	1000	-	.	gene_id "MSTRG.45837"; transcript_id "MSTRG.45837.25"; exon_number "6";
chr12	StringTie	exon	121443680	121443793	1000	-	.	gene_id "MSTRG.45837"; transcript_id "MSTRG.45837.25"; exon_number "7";
chr12	StringTie	exon	121444012	121444272	1000	-	.	gene_id "MSTRG.45837"; transcript_id "MSTRG.45837.25"; exon_number "8";
chr12	StringTie	exon	121444450	121444536	1000	-	.	gene_id "MSTRG.45837"; transcript_id "MSTRG.45837.25"; exon_number "9";
chr12	StringTie	exon	121445275	121445418	1000	-	.	gene_id "MSTRG.45837"; transcript_id "MSTRG.45837.25"; exon_number "10";
chr12	StringTie	exon	121453120	121453344	1000	-	.	gene_id "MSTRG.45837"; transcript_id "MSTRG.45837.25"; exon_number "11";
chr12	StringTie	exon	121494579	121494665	1000	-	.	gene_id "MSTRG.45837"; transcript_id "MSTRG.45837.25"; exon_number "12";
chr12	StringTie	exon	121509567	121510039	1000	-	.	gene_id "MSTRG.45837"; transcript_id "MSTRG.45837.25"; exon_number "13";
chr12	StringTie	exon	121513276	121513402	1000	-	.	gene_id "MSTRG.45837"; transcript_id "MSTRG.45837.25"; exon_number "14";
chr12	StringTie	exon	121516469	121516863	1000	-	.	gene_id "MSTRG.45837"; transcript_id "MSTRG.45837.25"; exon_number "15";
chr12	StringTie	exon	121520985	121521100	1000	-	.	gene_id "MSTRG.45837"; transcript_id "MSTRG.45837.25"; exon_number "16";
chr12	StringTie	exon	121532806	121532959	1000	-	.	gene_id "MSTRG.45837"; transcript_id "MSTRG.45837.25"; exon_number "17";
chr12	StringTie	exon	121534497	121534590	1000	-	.	gene_id "MSTRG.45837"; transcript_id "MSTRG.45837.25"; exon_number "18";
chr12	StringTie	exon	121537310	121537821	1000	-	.	gene_id "MSTRG.45837"; transcript_id "MSTRG.45837.25"; exon_number "19";
chr12	StringTie	transcript	121425913	121579814	1000	-	.	gene_id "MSTRG.45837"; transcript_id "MSTRG.45837.26";
chr12	StringTie	exon	121425913	121430469	1000	-	.	gene_id "MSTRG.45837"; transcript_id "MSTRG.45837.26"; exon_number "1";
chr12	StringTie	exon	121439857	121440075	1000	-	.	gene_id "MSTRG.45837"; transcript_id "MSTRG.45837.26"; exon_number "2";
chr12	StringTie	exon	121440816	121440977	1000	-	.	gene_id "MSTRG.45837"; transcript_id "MSTRG.45837.26"; exon_number "3";
chr12	StringTie	exon	121441070	121441233	1000	-	.	gene_id "MSTRG.45837"; transcript_id "MSTRG.45837.26"; exon_number "4";
chr12	StringTie	exon	121442157	121442836	1000	-	.	gene_id "MSTRG.45837"; transcript_id "MSTRG.45837.26"; exon_number "5";
chr12	StringTie	exon	121442992	121443030	1000	-	.	gene_id "MSTRG.45837"; transcript_id "MSTRG.45837.26"; exon_number "6";
chr12	StringTie	exon	121443680	121443793	1000	-	.	gene_id "MSTRG.45837"; transcript_id "MSTRG.45837.26"; exon_number "7";
chr12	StringTie	exon	121444012	121444272	1000	-	.	gene_id "MSTRG.45837"; transcript_id "MSTRG.45837.26"; exon_number "8";
chr12	StringTie	exon	121444450	121444536	1000	-	.	gene_id "MSTRG.45837"; transcript_id "MSTRG.45837.26"; exon_number "9";
chr12	StringTie	exon	121445275	121445418	1000	-	.	gene_id "MSTRG.45837"; transcript_id "MSTRG.45837.26"; exon_number "10";
chr12	StringTie	exon	121453120	121453344	1000	-	.	gene_id "MSTRG.45837"; transcript_id "MSTRG.45837.26"; exon_number "11";
chr12	StringTie	exon	121494579	121494665	1000	-	.	gene_id "MSTRG.45837"; transcript_id "MSTRG.45837.26"; exon_number "12";
chr12	StringTie	exon	121509567	121510039	1000	-	.	gene_id "MSTRG.45837"; transcript_id "MSTRG.45837.26"; exon_number "13";
chr12	StringTie	exon	121513276	121513402	1000	-	.	gene_id "MSTRG.45837"; transcript_id "MSTRG.45837.26"; exon_number "14";
chr12	StringTie	exon	121520985	121521100	1000	-	.	gene_id "MSTRG.45837"; transcript_id "MSTRG.45837.26"; exon_number "15";
chr12	StringTie	exon	121532806	121532959	1000	-	.	gene_id "MSTRG.45837"; transcript_id "MSTRG.45837.26"; exon_number "16";
chr12	StringTie	exon	121534497	121534590	1000	-	.	gene_id "MSTRG.45837"; transcript_id "MSTRG.45837.26"; exon_number "17";
chr12	StringTie	exon	121548877	121548983	1000	-	.	gene_id "MSTRG.45837"; transcript_id "MSTRG.45837.26"; exon_number "18";
chr12	StringTie	exon	121549460	121549638	1000	-	.	gene_id "MSTRG.45837"; transcript_id "MSTRG.45837.26"; exon_number "19";
chr12	StringTie	exon	121574547	121574593	1000	-	.	gene_id "MSTRG.45837"; transcript_id "MSTRG.45837.26"; exon_number "20";
chr12	StringTie	exon	121575781	121575859	1000	-	.	gene_id "MSTRG.45837"; transcript_id "MSTRG.45837.26"; exon_number "21";
chr12	StringTie	exon	121578802	121578946	1000	-	.	gene_id "MSTRG.45837"; transcript_id "MSTRG.45837.26"; exon_number "22";
chr12	StringTie	exon	121579612	121579814	1000	-	.	gene_id "MSTRG.45837"; transcript_id "MSTRG.45837.26"; exon_number "23";
chr12	StringTie	transcript	121425913	121583889	1000	-	.	gene_id "MSTRG.45837"; transcript_id "MSTRG.45837.27";
chr12	StringTie	exon	121425913	121430469	1000	-	.	gene_id "MSTRG.45837"; transcript_id "MSTRG.45837.27"; exon_number "1";
chr12	StringTie	exon	121439857	121440075	1000	-	.	gene_id "MSTRG.45837"; transcript_id "MSTRG.45837.27"; exon_number "2";
chr12	StringTie	exon	121440816	121440977	1000	-	.	gene_id "MSTRG.45837"; transcript_id "MSTRG.45837.27"; exon_number "3";
chr12	StringTie	exon	121441070	121441233	1000	-	.	gene_id "MSTRG.45837"; transcript_id "MSTRG.45837.27"; exon_number "4";
chr12	StringTie	exon	121442157	121442836	1000	-	.	gene_id "MSTRG.45837"; transcript_id "MSTRG.45837.27"; exon_number "5";
chr12	StringTie	exon	121442992	121443030	1000	-	.	gene_id "MSTRG.45837"; transcript_id "MSTRG.45837.27"; exon_number "6";
chr12	StringTie	exon	121443680	121443793	1000	-	.	gene_id "MSTRG.45837"; transcript_id "MSTRG.45837.27"; exon_number "7";
chr12	StringTie	exon	121444012	121444272	1000	-	.	gene_id "MSTRG.45837"; transcript_id "MSTRG.45837.27"; exon_number "8";
chr12	StringTie	exon	121444450	121444536	1000	-	.	gene_id "MSTRG.45837"; transcript_id "MSTRG.45837.27"; exon_number "9";
chr12	StringTie	exon	121445275	121445418	1000	-	.	gene_id "MSTRG.45837"; transcript_id "MSTRG.45837.27"; exon_number "10";
chr12	StringTie	exon	121453120	121453344	1000	-	.	gene_id "MSTRG.45837"; transcript_id "MSTRG.45837.27"; exon_number "11";
chr12	StringTie	exon	121494579	121494665	1000	-	.	gene_id "MSTRG.45837"; transcript_id "MSTRG.45837.27"; exon_number "12";
chr12	StringTie	exon	121509567	121510039	1000	-	.	gene_id "MSTRG.45837"; transcript_id "MSTRG.45837.27"; exon_number "13";
chr12	StringTie	exon	121513276	121513402	1000	-	.	gene_id "MSTRG.45837"; transcript_id "MSTRG.45837.27"; exon_number "14";
chr12	StringTie	exon	121520985	121521100	1000	-	.	gene_id "MSTRG.45837"; transcript_id "MSTRG.45837.27"; exon_number "15";
chr12	StringTie	exon	121532806	121532959	1000	-	.	gene_id "MSTRG.45837"; transcript_id "MSTRG.45837.27"; exon_number "16";
chr12	StringTie	exon	121534497	121534590	1000	-	.	gene_id "MSTRG.45837"; transcript_id "MSTRG.45837.27"; exon_number "17";
chr12	StringTie	exon	121548877	121548983	1000	-	.	gene_id "MSTRG.45837"; transcript_id "MSTRG.45837.27"; exon_number "18";
chr12	StringTie	exon	121549460	121549638	1000	-	.	gene_id "MSTRG.45837"; transcript_id "MSTRG.45837.27"; exon_number "19";
chr12	StringTie	exon	121574547	121574593	1000	-	.	gene_id "MSTRG.45837"; transcript_id "MSTRG.45837.27"; exon_number "20";
chr12	StringTie	exon	121575781	121575859	1000	-	.	gene_id "MSTRG.45837"; transcript_id "MSTRG.45837.27"; exon_number "21";
chr12	StringTie	exon	121578802	121578946	1000	-	.	gene_id "MSTRG.45837"; transcript_id "MSTRG.45837.27"; exon_number "22";
chr12	StringTie	exon	121581024	121581134	1000	-	.	gene_id "MSTRG.45837"; transcript_id "MSTRG.45837.27"; exon_number "23";
chr12	StringTie	exon	121582236	121583889	1000	-	.	gene_id "MSTRG.45837"; transcript_id "MSTRG.45837.27"; exon_number "24";
chr12	StringTie	transcript	121425923	121580295	1000	-	.	gene_id "MSTRG.45837"; transcript_id "MSTRG.45837.28";
chr12	StringTie	exon	121425923	121430163	1000	-	.	gene_id "MSTRG.45837"; transcript_id "MSTRG.45837.28"; exon_number "1";
chr12	StringTie	exon	121430277	121430469	1000	-	.	gene_id "MSTRG.45837"; transcript_id "MSTRG.45837.28"; exon_number "2";
chr12	StringTie	exon	121439857	121440075	1000	-	.	gene_id "MSTRG.45837"; transcript_id "MSTRG.45837.28"; exon_number "3";
chr12	StringTie	exon	121440816	121440977	1000	-	.	gene_id "MSTRG.45837"; transcript_id "MSTRG.45837.28"; exon_number "4";
chr12	StringTie	exon	121441070	121441233	1000	-	.	gene_id "MSTRG.45837"; transcript_id "MSTRG.45837.28"; exon_number "5";
chr12	StringTie	exon	121442157	121442836	1000	-	.	gene_id "MSTRG.45837"; transcript_id "MSTRG.45837.28"; exon_number "6";
chr12	StringTie	exon	121442992	121443030	1000	-	.	gene_id "MSTRG.45837"; transcript_id "MSTRG.45837.28"; exon_number "7";
chr12	StringTie	exon	121443680	121443793	1000	-	.	gene_id "MSTRG.45837"; transcript_id "MSTRG.45837.28"; exon_number "8";
chr12	StringTie	exon	121444012	121444272	1000	-	.	gene_id "MSTRG.45837"; transcript_id "MSTRG.45837.28"; exon_number "9";
chr12	StringTie	exon	121444450	121444536	1000	-	.	gene_id "MSTRG.45837"; transcript_id "MSTRG.45837.28"; exon_number "10";
chr12	StringTie	exon	121445275	121445418	1000	-	.	gene_id "MSTRG.45837"; transcript_id "MSTRG.45837.28"; exon_number "11";
chr12	StringTie	exon	121453120	121453344	1000	-	.	gene_id "MSTRG.45837"; transcript_id "MSTRG.45837.28"; exon_number "12";
chr12	StringTie	exon	121494579	121494665	1000	-	.	gene_id "MSTRG.45837"; transcript_id "MSTRG.45837.28"; exon_number "13";
chr12	StringTie	exon	121509567	121510039	1000	-	.	gene_id "MSTRG.45837"; transcript_id "MSTRG.45837.28"; exon_number "14";
chr12	StringTie	exon	121513276	121513402	1000	-	.	gene_id "MSTRG.45837"; transcript_id "MSTRG.45837.28"; exon_number "15";
chr12	StringTie	exon	121516469	121516863	1000	-	.	gene_id "MSTRG.45837"; transcript_id "MSTRG.45837.28"; exon_number "16";
chr12	StringTie	exon	121520985	121521100	1000	-	.	gene_id "MSTRG.45837"; transcript_id "MSTRG.45837.28"; exon_number "17";
chr12	StringTie	exon	121532806	121532959	1000	-	.	gene_id "MSTRG.45837"; transcript_id "MSTRG.45837.28"; exon_number "18";
chr12	StringTie	exon	121534497	121534590	1000	-	.	gene_id "MSTRG.45837"; transcript_id "MSTRG.45837.28"; exon_number "19";
chr12	StringTie	exon	121548877	121548983	1000	-	.	gene_id "MSTRG.45837"; transcript_id "MSTRG.45837.28"; exon_number "20";
chr12	StringTie	exon	121549460	121549638	1000	-	.	gene_id "MSTRG.45837"; transcript_id "MSTRG.45837.28"; exon_number "21";
chr12	StringTie	exon	121574547	121574593	1000	-	.	gene_id "MSTRG.45837"; transcript_id "MSTRG.45837.28"; exon_number "22";
chr12	StringTie	exon	121575781	121575859	1000	-	.	gene_id "MSTRG.45837"; transcript_id "MSTRG.45837.28"; exon_number "23";
chr12	StringTie	exon	121578802	121578946	1000	-	.	gene_id "MSTRG.45837"; transcript_id "MSTRG.45837.28"; exon_number "24";
chr12	StringTie	exon	121580020	121580295	1000	-	.	gene_id "MSTRG.45837"; transcript_id "MSTRG.45837.28"; exon_number "25";
chr12	StringTie	transcript	121425930	121550958	1000	-	.	gene_id "MSTRG.45837"; transcript_id "MSTRG.45837.29";
chr12	StringTie	exon	121425930	121430469	1000	-	.	gene_id "MSTRG.45837"; transcript_id "MSTRG.45837.29"; exon_number "1";
chr12	StringTie	exon	121439857	121440977	1000	-	.	gene_id "MSTRG.45837"; transcript_id "MSTRG.45837.29"; exon_number "2";
chr12	StringTie	exon	121441070	121441233	1000	-	.	gene_id "MSTRG.45837"; transcript_id "MSTRG.45837.29"; exon_number "3";
chr12	StringTie	exon	121442157	121443793	1000	-	.	gene_id "MSTRG.45837"; transcript_id "MSTRG.45837.29"; exon_number "4";
chr12	StringTie	exon	121444012	121444272	1000	-	.	gene_id "MSTRG.45837"; transcript_id "MSTRG.45837.29"; exon_number "5";
chr12	StringTie	exon	121444450	121445418	1000	-	.	gene_id "MSTRG.45837"; transcript_id "MSTRG.45837.29"; exon_number "6";
chr12	StringTie	exon	121453120	121453344	1000	-	.	gene_id "MSTRG.45837"; transcript_id "MSTRG.45837.29"; exon_number "7";
chr12	StringTie	exon	121494579	121494665	1000	-	.	gene_id "MSTRG.45837"; transcript_id "MSTRG.45837.29"; exon_number "8";
chr12	StringTie	exon	121509567	121510039	1000	-	.	gene_id "MSTRG.45837"; transcript_id "MSTRG.45837.29"; exon_number "9";
chr12	StringTie	exon	121513276	121513402	1000	-	.	gene_id "MSTRG.45837"; transcript_id "MSTRG.45837.29"; exon_number "10";
chr12	StringTie	exon	121520985	121521100	1000	-	.	gene_id "MSTRG.45837"; transcript_id "MSTRG.45837.29"; exon_number "11";
chr12	StringTie	exon	121532806	121532959	1000	-	.	gene_id "MSTRG.45837"; transcript_id "MSTRG.45837.29"; exon_number "12";
chr12	StringTie	exon	121534497	121534590	1000	-	.	gene_id "MSTRG.45837"; transcript_id "MSTRG.45837.29"; exon_number "13";
chr12	StringTie	exon	121548877	121548983	1000	-	.	gene_id "MSTRG.45837"; transcript_id "MSTRG.45837.29"; exon_number "14";
chr12	StringTie	exon	121549460	121549638	1000	-	.	gene_id "MSTRG.45837"; transcript_id "MSTRG.45837.29"; exon_number "15";
chr12	StringTie	exon	121550932	121550958	1000	-	.	gene_id "MSTRG.45837"; transcript_id "MSTRG.45837.29"; exon_number "16";
chr12	StringTie	transcript	121416284	121470708	1000	-	.	gene_id "MSTRG.45837"; transcript_id "MSTRG.45837.3";
chr12	StringTie	exon	121416284	121416298	1000	-	.	gene_id "MSTRG.45837"; transcript_id "MSTRG.45837.3"; exon_number "1";
chr12	StringTie	exon	121426012	121426565	1000	-	.	gene_id "MSTRG.45837"; transcript_id "MSTRG.45837.3"; exon_number "2";
chr12	StringTie	exon	121427345	121430469	1000	-	.	gene_id "MSTRG.45837"; transcript_id "MSTRG.45837.3"; exon_number "3";
chr12	StringTie	exon	121439857	121440075	1000	-	.	gene_id "MSTRG.45837"; transcript_id "MSTRG.45837.3"; exon_number "4";
chr12	StringTie	exon	121440816	121440977	1000	-	.	gene_id "MSTRG.45837"; transcript_id "MSTRG.45837.3"; exon_number "5";
chr12	StringTie	exon	121441070	121441233	1000	-	.	gene_id "MSTRG.45837"; transcript_id "MSTRG.45837.3"; exon_number "6";
chr12	StringTie	exon	121442157	121442836	1000	-	.	gene_id "MSTRG.45837"; transcript_id "MSTRG.45837.3"; exon_number "7";
chr12	StringTie	exon	121442992	121443030	1000	-	.	gene_id "MSTRG.45837"; transcript_id "MSTRG.45837.3"; exon_number "8";
chr12	StringTie	exon	121443680	121443793	1000	-	.	gene_id "MSTRG.45837"; transcript_id "MSTRG.45837.3"; exon_number "9";
chr12	StringTie	exon	121444012	121444272	1000	-	.	gene_id "MSTRG.45837"; transcript_id "MSTRG.45837.3"; exon_number "10";
chr12	StringTie	exon	121444450	121444536	1000	-	.	gene_id "MSTRG.45837"; transcript_id "MSTRG.45837.3"; exon_number "11";
chr12	StringTie	exon	121445275	121445418	1000	-	.	gene_id "MSTRG.45837"; transcript_id "MSTRG.45837.3"; exon_number "12";
chr12	StringTie	exon	121453120	121453344	1000	-	.	gene_id "MSTRG.45837"; transcript_id "MSTRG.45837.3"; exon_number "13";
chr12	StringTie	exon	121467158	121470708	1000	-	.	gene_id "MSTRG.45837"; transcript_id "MSTRG.45837.3"; exon_number "14";
chr12	StringTie	transcript	121425933	121580225	1000	-	.	gene_id "MSTRG.45837"; transcript_id "MSTRG.45837.30";
chr12	StringTie	exon	121425933	121430469	1000	-	.	gene_id "MSTRG.45837"; transcript_id "MSTRG.45837.30"; exon_number "1";
chr12	StringTie	exon	121439857	121440075	1000	-	.	gene_id "MSTRG.45837"; transcript_id "MSTRG.45837.30"; exon_number "2";
chr12	StringTie	exon	121440816	121440977	1000	-	.	gene_id "MSTRG.45837"; transcript_id "MSTRG.45837.30"; exon_number "3";
chr12	StringTie	exon	121441070	121441233	1000	-	.	gene_id "MSTRG.45837"; transcript_id "MSTRG.45837.30"; exon_number "4";
chr12	StringTie	exon	121442157	121442836	1000	-	.	gene_id "MSTRG.45837"; transcript_id "MSTRG.45837.30"; exon_number "5";
chr12	StringTie	exon	121442992	121443793	1000	-	.	gene_id "MSTRG.45837"; transcript_id "MSTRG.45837.30"; exon_number "6";
chr12	StringTie	exon	121444012	121445418	1000	-	.	gene_id "MSTRG.45837"; transcript_id "MSTRG.45837.30"; exon_number "7";
chr12	StringTie	exon	121453120	121453344	1000	-	.	gene_id "MSTRG.45837"; transcript_id "MSTRG.45837.30"; exon_number "8";
chr12	StringTie	exon	121494579	121494665	1000	-	.	gene_id "MSTRG.45837"; transcript_id "MSTRG.45837.30"; exon_number "9";
chr12	StringTie	exon	121509567	121510039	1000	-	.	gene_id "MSTRG.45837"; transcript_id "MSTRG.45837.30"; exon_number "10";
chr12	StringTie	exon	121513276	121513402	1000	-	.	gene_id "MSTRG.45837"; transcript_id "MSTRG.45837.30"; exon_number "11";
chr12	StringTie	exon	121516469	121516520	1000	-	.	gene_id "MSTRG.45837"; transcript_id "MSTRG.45837.30"; exon_number "12";
chr12	StringTie	exon	121520985	121521100	1000	-	.	gene_id "MSTRG.45837"; transcript_id "MSTRG.45837.30"; exon_number "13";
chr12	StringTie	exon	121532806	121532959	1000	-	.	gene_id "MSTRG.45837"; transcript_id "MSTRG.45837.30"; exon_number "14";
chr12	StringTie	exon	121534497	121534590	1000	-	.	gene_id "MSTRG.45837"; transcript_id "MSTRG.45837.30"; exon_number "15";
chr12	StringTie	exon	121548877	121548983	1000	-	.	gene_id "MSTRG.45837"; transcript_id "MSTRG.45837.30"; exon_number "16";
chr12	StringTie	exon	121549460	121549638	1000	-	.	gene_id "MSTRG.45837"; transcript_id "MSTRG.45837.30"; exon_number "17";
chr12	StringTie	exon	121574547	121574593	1000	-	.	gene_id "MSTRG.45837"; transcript_id "MSTRG.45837.30"; exon_number "18";
chr12	StringTie	exon	121578802	121578946	1000	-	.	gene_id "MSTRG.45837"; transcript_id "MSTRG.45837.30"; exon_number "19";
chr12	StringTie	exon	121580020	121580225	1000	-	.	gene_id "MSTRG.45837"; transcript_id "MSTRG.45837.30"; exon_number "20";
chr12	StringTie	transcript	121426637	121580462	1000	-	.	gene_id "MSTRG.45837"; transcript_id "MSTRG.45837.31";
chr12	StringTie	exon	121426637	121430469	1000	-	.	gene_id "MSTRG.45837"; transcript_id "MSTRG.45837.31"; exon_number "1";
chr12	StringTie	exon	121439857	121440075	1000	-	.	gene_id "MSTRG.45837"; transcript_id "MSTRG.45837.31"; exon_number "2";
chr12	StringTie	exon	121440816	121440977	1000	-	.	gene_id "MSTRG.45837"; transcript_id "MSTRG.45837.31"; exon_number "3";
chr12	StringTie	exon	121441070	121441233	1000	-	.	gene_id "MSTRG.45837"; transcript_id "MSTRG.45837.31"; exon_number "4";
chr12	StringTie	exon	121442157	121442836	1000	-	.	gene_id "MSTRG.45837"; transcript_id "MSTRG.45837.31"; exon_number "5";
chr12	StringTie	exon	121442992	121443030	1000	-	.	gene_id "MSTRG.45837"; transcript_id "MSTRG.45837.31"; exon_number "6";
chr12	StringTie	exon	121443680	121443793	1000	-	.	gene_id "MSTRG.45837"; transcript_id "MSTRG.45837.31"; exon_number "7";
chr12	StringTie	exon	121444012	121444272	1000	-	.	gene_id "MSTRG.45837"; transcript_id "MSTRG.45837.31"; exon_number "8";
chr12	StringTie	exon	121444450	121444536	1000	-	.	gene_id "MSTRG.45837"; transcript_id "MSTRG.45837.31"; exon_number "9";
chr12	StringTie	exon	121445275	121445418	1000	-	.	gene_id "MSTRG.45837"; transcript_id "MSTRG.45837.31"; exon_number "10";
chr12	StringTie	exon	121453120	121453344	1000	-	.	gene_id "MSTRG.45837"; transcript_id "MSTRG.45837.31"; exon_number "11";
chr12	StringTie	exon	121494579	121494665	1000	-	.	gene_id "MSTRG.45837"; transcript_id "MSTRG.45837.31"; exon_number "12";
chr12	StringTie	exon	121509567	121510039	1000	-	.	gene_id "MSTRG.45837"; transcript_id "MSTRG.45837.31"; exon_number "13";
chr12	StringTie	exon	121513276	121513402	1000	-	.	gene_id "MSTRG.45837"; transcript_id "MSTRG.45837.31"; exon_number "14";
chr12	StringTie	exon	121520985	121521100	1000	-	.	gene_id "MSTRG.45837"; transcript_id "MSTRG.45837.31"; exon_number "15";
chr12	StringTie	exon	121532806	121532959	1000	-	.	gene_id "MSTRG.45837"; transcript_id "MSTRG.45837.31"; exon_number "16";
chr12	StringTie	exon	121534497	121534590	1000	-	.	gene_id "MSTRG.45837"; transcript_id "MSTRG.45837.31"; exon_number "17";
chr12	StringTie	exon	121548877	121548983	1000	-	.	gene_id "MSTRG.45837"; transcript_id "MSTRG.45837.31"; exon_number "18";
chr12	StringTie	exon	121549460	121549638	1000	-	.	gene_id "MSTRG.45837"; transcript_id "MSTRG.45837.31"; exon_number "19";
chr12	StringTie	exon	121574547	121574593	1000	-	.	gene_id "MSTRG.45837"; transcript_id "MSTRG.45837.31"; exon_number "20";
chr12	StringTie	exon	121575781	121575859	1000	-	.	gene_id "MSTRG.45837"; transcript_id "MSTRG.45837.31"; exon_number "21";
chr12	StringTie	exon	121578802	121578946	1000	-	.	gene_id "MSTRG.45837"; transcript_id "MSTRG.45837.31"; exon_number "22";
chr12	StringTie	exon	121579831	121580462	1000	-	.	gene_id "MSTRG.45837"; transcript_id "MSTRG.45837.31"; exon_number "23";
chr12	StringTie	transcript	121427366	121466433	1000	-	.	gene_id "MSTRG.45837"; transcript_id "MSTRG.45837.32";
chr12	StringTie	exon	121427366	121430469	1000	-	.	gene_id "MSTRG.45837"; transcript_id "MSTRG.45837.32"; exon_number "1";
chr12	StringTie	exon	121439857	121440075	1000	-	.	gene_id "MSTRG.45837"; transcript_id "MSTRG.45837.32"; exon_number "2";
chr12	StringTie	exon	121440816	121440977	1000	-	.	gene_id "MSTRG.45837"; transcript_id "MSTRG.45837.32"; exon_number "3";
chr12	StringTie	exon	121441070	121441233	1000	-	.	gene_id "MSTRG.45837"; transcript_id "MSTRG.45837.32"; exon_number "4";
chr12	StringTie	exon	121442157	121442836	1000	-	.	gene_id "MSTRG.45837"; transcript_id "MSTRG.45837.32"; exon_number "5";
chr12	StringTie	exon	121442992	121443030	1000	-	.	gene_id "MSTRG.45837"; transcript_id "MSTRG.45837.32"; exon_number "6";
chr12	StringTie	exon	121443680	121443793	1000	-	.	gene_id "MSTRG.45837"; transcript_id "MSTRG.45837.32"; exon_number "7";
chr12	StringTie	exon	121444012	121444272	1000	-	.	gene_id "MSTRG.45837"; transcript_id "MSTRG.45837.32"; exon_number "8";
chr12	StringTie	exon	121444450	121444536	1000	-	.	gene_id "MSTRG.45837"; transcript_id "MSTRG.45837.32"; exon_number "9";
chr12	StringTie	exon	121445275	121445418	1000	-	.	gene_id "MSTRG.45837"; transcript_id "MSTRG.45837.32"; exon_number "10";
chr12	StringTie	exon	121453120	121453344	1000	-	.	gene_id "MSTRG.45837"; transcript_id "MSTRG.45837.32"; exon_number "11";
chr12	StringTie	exon	121466406	121466433	1000	-	.	gene_id "MSTRG.45837"; transcript_id "MSTRG.45837.32"; exon_number "12";
chr12	StringTie	transcript	121427432	121580455	1000	-	.	gene_id "MSTRG.45837"; transcript_id "MSTRG.45837.33";
chr12	StringTie	exon	121427432	121430469	1000	-	.	gene_id "MSTRG.45837"; transcript_id "MSTRG.45837.33"; exon_number "1";
chr12	StringTie	exon	121439857	121440075	1000	-	.	gene_id "MSTRG.45837"; transcript_id "MSTRG.45837.33"; exon_number "2";
chr12	StringTie	exon	121440816	121440977	1000	-	.	gene_id "MSTRG.45837"; transcript_id "MSTRG.45837.33"; exon_number "3";
chr12	StringTie	exon	121441070	121441233	1000	-	.	gene_id "MSTRG.45837"; transcript_id "MSTRG.45837.33"; exon_number "4";
chr12	StringTie	exon	121442157	121442836	1000	-	.	gene_id "MSTRG.45837"; transcript_id "MSTRG.45837.33"; exon_number "5";
chr12	StringTie	exon	121442992	121443030	1000	-	.	gene_id "MSTRG.45837"; transcript_id "MSTRG.45837.33"; exon_number "6";
chr12	StringTie	exon	121443680	121443793	1000	-	.	gene_id "MSTRG.45837"; transcript_id "MSTRG.45837.33"; exon_number "7";
chr12	StringTie	exon	121444012	121444272	1000	-	.	gene_id "MSTRG.45837"; transcript_id "MSTRG.45837.33"; exon_number "8";
chr12	StringTie	exon	121444450	121444536	1000	-	.	gene_id "MSTRG.45837"; transcript_id "MSTRG.45837.33"; exon_number "9";
chr12	StringTie	exon	121445275	121445418	1000	-	.	gene_id "MSTRG.45837"; transcript_id "MSTRG.45837.33"; exon_number "10";
chr12	StringTie	exon	121453120	121453344	1000	-	.	gene_id "MSTRG.45837"; transcript_id "MSTRG.45837.33"; exon_number "11";
chr12	StringTie	exon	121494579	121494665	1000	-	.	gene_id "MSTRG.45837"; transcript_id "MSTRG.45837.33"; exon_number "12";
chr12	StringTie	exon	121509567	121510039	1000	-	.	gene_id "MSTRG.45837"; transcript_id "MSTRG.45837.33"; exon_number "13";
chr12	StringTie	exon	121513276	121513402	1000	-	.	gene_id "MSTRG.45837"; transcript_id "MSTRG.45837.33"; exon_number "14";
chr12	StringTie	exon	121516469	121516863	1000	-	.	gene_id "MSTRG.45837"; transcript_id "MSTRG.45837.33"; exon_number "15";
chr12	StringTie	exon	121520985	121521100	1000	-	.	gene_id "MSTRG.45837"; transcript_id "MSTRG.45837.33"; exon_number "16";
chr12	StringTie	exon	121532806	121532959	1000	-	.	gene_id "MSTRG.45837"; transcript_id "MSTRG.45837.33"; exon_number "17";
chr12	StringTie	exon	121534497	121534590	1000	-	.	gene_id "MSTRG.45837"; transcript_id "MSTRG.45837.33"; exon_number "18";
chr12	StringTie	exon	121548877	121548983	1000	-	.	gene_id "MSTRG.45837"; transcript_id "MSTRG.45837.33"; exon_number "19";
chr12	StringTie	exon	121549460	121549638	1000	-	.	gene_id "MSTRG.45837"; transcript_id "MSTRG.45837.33"; exon_number "20";
chr12	StringTie	exon	121574547	121574593	1000	-	.	gene_id "MSTRG.45837"; transcript_id "MSTRG.45837.33"; exon_number "21";
chr12	StringTie	exon	121575781	121575859	1000	-	.	gene_id "MSTRG.45837"; transcript_id "MSTRG.45837.33"; exon_number "22";
chr12	StringTie	exon	121578802	121578946	1000	-	.	gene_id "MSTRG.45837"; transcript_id "MSTRG.45837.33"; exon_number "23";
chr12	StringTie	exon	121580020	121580455	1000	-	.	gene_id "MSTRG.45837"; transcript_id "MSTRG.45837.33"; exon_number "24";
chr12	StringTie	transcript	121427503	121580568	1000	-	.	gene_id "MSTRG.45837"; transcript_id "MSTRG.45837.34";
chr12	StringTie	exon	121427503	121430469	1000	-	.	gene_id "MSTRG.45837"; transcript_id "MSTRG.45837.34"; exon_number "1";
chr12	StringTie	exon	121439857	121440075	1000	-	.	gene_id "MSTRG.45837"; transcript_id "MSTRG.45837.34"; exon_number "2";
chr12	StringTie	exon	121440816	121440977	1000	-	.	gene_id "MSTRG.45837"; transcript_id "MSTRG.45837.34"; exon_number "3";
chr12	StringTie	exon	121441070	121441233	1000	-	.	gene_id "MSTRG.45837"; transcript_id "MSTRG.45837.34"; exon_number "4";
chr12	StringTie	exon	121442157	121442836	1000	-	.	gene_id "MSTRG.45837"; transcript_id "MSTRG.45837.34"; exon_number "5";
chr12	StringTie	exon	121442992	121443030	1000	-	.	gene_id "MSTRG.45837"; transcript_id "MSTRG.45837.34"; exon_number "6";
chr12	StringTie	exon	121444012	121444272	1000	-	.	gene_id "MSTRG.45837"; transcript_id "MSTRG.45837.34"; exon_number "7";
chr12	StringTie	exon	121444450	121444536	1000	-	.	gene_id "MSTRG.45837"; transcript_id "MSTRG.45837.34"; exon_number "8";
chr12	StringTie	exon	121445275	121445418	1000	-	.	gene_id "MSTRG.45837"; transcript_id "MSTRG.45837.34"; exon_number "9";
chr12	StringTie	exon	121453120	121453344	1000	-	.	gene_id "MSTRG.45837"; transcript_id "MSTRG.45837.34"; exon_number "10";
chr12	StringTie	exon	121494579	121494665	1000	-	.	gene_id "MSTRG.45837"; transcript_id "MSTRG.45837.34"; exon_number "11";
chr12	StringTie	exon	121509567	121510039	1000	-	.	gene_id "MSTRG.45837"; transcript_id "MSTRG.45837.34"; exon_number "12";
chr12	StringTie	exon	121513276	121513402	1000	-	.	gene_id "MSTRG.45837"; transcript_id "MSTRG.45837.34"; exon_number "13";
chr12	StringTie	exon	121516469	121516520	1000	-	.	gene_id "MSTRG.45837"; transcript_id "MSTRG.45837.34"; exon_number "14";
chr12	StringTie	exon	121520985	121521100	1000	-	.	gene_id "MSTRG.45837"; transcript_id "MSTRG.45837.34"; exon_number "15";
chr12	StringTie	exon	121532806	121532959	1000	-	.	gene_id "MSTRG.45837"; transcript_id "MSTRG.45837.34"; exon_number "16";
chr12	StringTie	exon	121534497	121534590	1000	-	.	gene_id "MSTRG.45837"; transcript_id "MSTRG.45837.34"; exon_number "17";
chr12	StringTie	exon	121548877	121548983	1000	-	.	gene_id "MSTRG.45837"; transcript_id "MSTRG.45837.34"; exon_number "18";
chr12	StringTie	exon	121549460	121549638	1000	-	.	gene_id "MSTRG.45837"; transcript_id "MSTRG.45837.34"; exon_number "19";
chr12	StringTie	exon	121574547	121574593	1000	-	.	gene_id "MSTRG.45837"; transcript_id "MSTRG.45837.34"; exon_number "20";
chr12	StringTie	exon	121575781	121575859	1000	-	.	gene_id "MSTRG.45837"; transcript_id "MSTRG.45837.34"; exon_number "21";
chr12	StringTie	exon	121578802	121578946	1000	-	.	gene_id "MSTRG.45837"; transcript_id "MSTRG.45837.34"; exon_number "22";
chr12	StringTie	exon	121580020	121580568	1000	-	.	gene_id "MSTRG.45837"; transcript_id "MSTRG.45837.34"; exon_number "23";
chr12	StringTie	transcript	121427511	121580225	1000	-	.	gene_id "MSTRG.45837"; transcript_id "MSTRG.45837.35";
chr12	StringTie	exon	121427511	121430469	1000	-	.	gene_id "MSTRG.45837"; transcript_id "MSTRG.45837.35"; exon_number "1";
chr12	StringTie	exon	121439857	121440075	1000	-	.	gene_id "MSTRG.45837"; transcript_id "MSTRG.45837.35"; exon_number "2";
chr12	StringTie	exon	121440816	121440977	1000	-	.	gene_id "MSTRG.45837"; transcript_id "MSTRG.45837.35"; exon_number "3";
chr12	StringTie	exon	121441070	121441233	1000	-	.	gene_id "MSTRG.45837"; transcript_id "MSTRG.45837.35"; exon_number "4";
chr12	StringTie	exon	121442157	121442836	1000	-	.	gene_id "MSTRG.45837"; transcript_id "MSTRG.45837.35"; exon_number "5";
chr12	StringTie	exon	121442992	121443793	1000	-	.	gene_id "MSTRG.45837"; transcript_id "MSTRG.45837.35"; exon_number "6";
chr12	StringTie	exon	121444012	121444272	1000	-	.	gene_id "MSTRG.45837"; transcript_id "MSTRG.45837.35"; exon_number "7";
chr12	StringTie	exon	121444450	121444536	1000	-	.	gene_id "MSTRG.45837"; transcript_id "MSTRG.45837.35"; exon_number "8";
chr12	StringTie	exon	121445275	121445418	1000	-	.	gene_id "MSTRG.45837"; transcript_id "MSTRG.45837.35"; exon_number "9";
chr12	StringTie	exon	121453120	121453344	1000	-	.	gene_id "MSTRG.45837"; transcript_id "MSTRG.45837.35"; exon_number "10";
chr12	StringTie	exon	121494579	121494665	1000	-	.	gene_id "MSTRG.45837"; transcript_id "MSTRG.45837.35"; exon_number "11";
chr12	StringTie	exon	121509567	121510039	1000	-	.	gene_id "MSTRG.45837"; transcript_id "MSTRG.45837.35"; exon_number "12";
chr12	StringTie	exon	121513276	121513402	1000	-	.	gene_id "MSTRG.45837"; transcript_id "MSTRG.45837.35"; exon_number "13";
chr12	StringTie	exon	121520985	121521100	1000	-	.	gene_id "MSTRG.45837"; transcript_id "MSTRG.45837.35"; exon_number "14";
chr12	StringTie	exon	121532806	121532959	1000	-	.	gene_id "MSTRG.45837"; transcript_id "MSTRG.45837.35"; exon_number "15";
chr12	StringTie	exon	121534497	121534590	1000	-	.	gene_id "MSTRG.45837"; transcript_id "MSTRG.45837.35"; exon_number "16";
chr12	StringTie	exon	121548877	121548983	1000	-	.	gene_id "MSTRG.45837"; transcript_id "MSTRG.45837.35"; exon_number "17";
chr12	StringTie	exon	121549460	121549638	1000	-	.	gene_id "MSTRG.45837"; transcript_id "MSTRG.45837.35"; exon_number "18";
chr12	StringTie	exon	121574547	121574593	1000	-	.	gene_id "MSTRG.45837"; transcript_id "MSTRG.45837.35"; exon_number "19";
chr12	StringTie	exon	121578802	121578946	1000	-	.	gene_id "MSTRG.45837"; transcript_id "MSTRG.45837.35"; exon_number "20";
chr12	StringTie	exon	121580020	121580225	1000	-	.	gene_id "MSTRG.45837"; transcript_id "MSTRG.45837.35"; exon_number "21";
chr12	StringTie	transcript	121427518	121579966	1000	-	.	gene_id "MSTRG.45837"; transcript_id "MSTRG.45837.36";
chr12	StringTie	exon	121427518	121430469	1000	-	.	gene_id "MSTRG.45837"; transcript_id "MSTRG.45837.36"; exon_number "1";
chr12	StringTie	exon	121439857	121440075	1000	-	.	gene_id "MSTRG.45837"; transcript_id "MSTRG.45837.36"; exon_number "2";
chr12	StringTie	exon	121440816	121440977	1000	-	.	gene_id "MSTRG.45837"; transcript_id "MSTRG.45837.36"; exon_number "3";
chr12	StringTie	exon	121441070	121441233	1000	-	.	gene_id "MSTRG.45837"; transcript_id "MSTRG.45837.36"; exon_number "4";
chr12	StringTie	exon	121442157	121442836	1000	-	.	gene_id "MSTRG.45837"; transcript_id "MSTRG.45837.36"; exon_number "5";
chr12	StringTie	exon	121442992	121443030	1000	-	.	gene_id "MSTRG.45837"; transcript_id "MSTRG.45837.36"; exon_number "6";
chr12	StringTie	exon	121443680	121443793	1000	-	.	gene_id "MSTRG.45837"; transcript_id "MSTRG.45837.36"; exon_number "7";
chr12	StringTie	exon	121444012	121444272	1000	-	.	gene_id "MSTRG.45837"; transcript_id "MSTRG.45837.36"; exon_number "8";
chr12	StringTie	exon	121444450	121444536	1000	-	.	gene_id "MSTRG.45837"; transcript_id "MSTRG.45837.36"; exon_number "9";
chr12	StringTie	exon	121445275	121445418	1000	-	.	gene_id "MSTRG.45837"; transcript_id "MSTRG.45837.36"; exon_number "10";
chr12	StringTie	exon	121453120	121453344	1000	-	.	gene_id "MSTRG.45837"; transcript_id "MSTRG.45837.36"; exon_number "11";
chr12	StringTie	exon	121494579	121494665	1000	-	.	gene_id "MSTRG.45837"; transcript_id "MSTRG.45837.36"; exon_number "12";
chr12	StringTie	exon	121509567	121510039	1000	-	.	gene_id "MSTRG.45837"; transcript_id "MSTRG.45837.36"; exon_number "13";
chr12	StringTie	exon	121513276	121513402	1000	-	.	gene_id "MSTRG.45837"; transcript_id "MSTRG.45837.36"; exon_number "14";
chr12	StringTie	exon	121516469	121516520	1000	-	.	gene_id "MSTRG.45837"; transcript_id "MSTRG.45837.36"; exon_number "15";
chr12	StringTie	exon	121520985	121521100	1000	-	.	gene_id "MSTRG.45837"; transcript_id "MSTRG.45837.36"; exon_number "16";
chr12	StringTie	exon	121532806	121532959	1000	-	.	gene_id "MSTRG.45837"; transcript_id "MSTRG.45837.36"; exon_number "17";
chr12	StringTie	exon	121534497	121534590	1000	-	.	gene_id "MSTRG.45837"; transcript_id "MSTRG.45837.36"; exon_number "18";
chr12	StringTie	exon	121548877	121548983	1000	-	.	gene_id "MSTRG.45837"; transcript_id "MSTRG.45837.36"; exon_number "19";
chr12	StringTie	exon	121549460	121549638	1000	-	.	gene_id "MSTRG.45837"; transcript_id "MSTRG.45837.36"; exon_number "20";
chr12	StringTie	exon	121574547	121574593	1000	-	.	gene_id "MSTRG.45837"; transcript_id "MSTRG.45837.36"; exon_number "21";
chr12	StringTie	exon	121575781	121575859	1000	-	.	gene_id "MSTRG.45837"; transcript_id "MSTRG.45837.36"; exon_number "22";
chr12	StringTie	exon	121578802	121578946	1000	-	.	gene_id "MSTRG.45837"; transcript_id "MSTRG.45837.36"; exon_number "23";
chr12	StringTie	exon	121579612	121579966	1000	-	.	gene_id "MSTRG.45837"; transcript_id "MSTRG.45837.36"; exon_number "24";
chr12	StringTie	transcript	121427518	121580511	1000	-	.	gene_id "MSTRG.45837"; transcript_id "MSTRG.45837.37";
chr12	StringTie	exon	121427518	121430469	1000	-	.	gene_id "MSTRG.45837"; transcript_id "MSTRG.45837.37"; exon_number "1";
chr12	StringTie	exon	121439857	121440075	1000	-	.	gene_id "MSTRG.45837"; transcript_id "MSTRG.45837.37"; exon_number "2";
chr12	StringTie	exon	121440816	121440977	1000	-	.	gene_id "MSTRG.45837"; transcript_id "MSTRG.45837.37"; exon_number "3";
chr12	StringTie	exon	121441070	121441233	1000	-	.	gene_id "MSTRG.45837"; transcript_id "MSTRG.45837.37"; exon_number "4";
chr12	StringTie	exon	121442157	121442836	1000	-	.	gene_id "MSTRG.45837"; transcript_id "MSTRG.45837.37"; exon_number "5";
chr12	StringTie	exon	121442992	121443030	1000	-	.	gene_id "MSTRG.45837"; transcript_id "MSTRG.45837.37"; exon_number "6";
chr12	StringTie	exon	121443680	121443793	1000	-	.	gene_id "MSTRG.45837"; transcript_id "MSTRG.45837.37"; exon_number "7";
chr12	StringTie	exon	121444012	121444272	1000	-	.	gene_id "MSTRG.45837"; transcript_id "MSTRG.45837.37"; exon_number "8";
chr12	StringTie	exon	121444450	121444536	1000	-	.	gene_id "MSTRG.45837"; transcript_id "MSTRG.45837.37"; exon_number "9";
chr12	StringTie	exon	121445275	121445418	1000	-	.	gene_id "MSTRG.45837"; transcript_id "MSTRG.45837.37"; exon_number "10";
chr12	StringTie	exon	121453120	121453344	1000	-	.	gene_id "MSTRG.45837"; transcript_id "MSTRG.45837.37"; exon_number "11";
chr12	StringTie	exon	121494579	121494665	1000	-	.	gene_id "MSTRG.45837"; transcript_id "MSTRG.45837.37"; exon_number "12";
chr12	StringTie	exon	121509567	121510039	1000	-	.	gene_id "MSTRG.45837"; transcript_id "MSTRG.45837.37"; exon_number "13";
chr12	StringTie	exon	121513276	121513402	1000	-	.	gene_id "MSTRG.45837"; transcript_id "MSTRG.45837.37"; exon_number "14";
chr12	StringTie	exon	121520985	121521100	1000	-	.	gene_id "MSTRG.45837"; transcript_id "MSTRG.45837.37"; exon_number "15";
chr12	StringTie	exon	121532806	121532959	1000	-	.	gene_id "MSTRG.45837"; transcript_id "MSTRG.45837.37"; exon_number "16";
chr12	StringTie	exon	121534497	121534590	1000	-	.	gene_id "MSTRG.45837"; transcript_id "MSTRG.45837.37"; exon_number "17";
chr12	StringTie	exon	121548877	121548983	1000	-	.	gene_id "MSTRG.45837"; transcript_id "MSTRG.45837.37"; exon_number "18";
chr12	StringTie	exon	121549460	121549638	1000	-	.	gene_id "MSTRG.45837"; transcript_id "MSTRG.45837.37"; exon_number "19";
chr12	StringTie	exon	121574547	121574593	1000	-	.	gene_id "MSTRG.45837"; transcript_id "MSTRG.45837.37"; exon_number "20";
chr12	StringTie	exon	121575781	121575859	1000	-	.	gene_id "MSTRG.45837"; transcript_id "MSTRG.45837.37"; exon_number "21";
chr12	StringTie	exon	121578802	121578946	1000	-	.	gene_id "MSTRG.45837"; transcript_id "MSTRG.45837.37"; exon_number "22";
chr12	StringTie	exon	121580202	121580511	1000	-	.	gene_id "MSTRG.45837"; transcript_id "MSTRG.45837.37"; exon_number "23";
chr12	StringTie	transcript	121427518	121582269	1000	-	.	gene_id "MSTRG.45837"; transcript_id "MSTRG.45837.38";
chr12	StringTie	exon	121427518	121430469	1000	-	.	gene_id "MSTRG.45837"; transcript_id "MSTRG.45837.38"; exon_number "1";
chr12	StringTie	exon	121439857	121440075	1000	-	.	gene_id "MSTRG.45837"; transcript_id "MSTRG.45837.38"; exon_number "2";
chr12	StringTie	exon	121440816	121440977	1000	-	.	gene_id "MSTRG.45837"; transcript_id "MSTRG.45837.38"; exon_number "3";
chr12	StringTie	exon	121441070	121441233	1000	-	.	gene_id "MSTRG.45837"; transcript_id "MSTRG.45837.38"; exon_number "4";
chr12	StringTie	exon	121442157	121442836	1000	-	.	gene_id "MSTRG.45837"; transcript_id "MSTRG.45837.38"; exon_number "5";
chr12	StringTie	exon	121442992	121443030	1000	-	.	gene_id "MSTRG.45837"; transcript_id "MSTRG.45837.38"; exon_number "6";
chr12	StringTie	exon	121443680	121443793	1000	-	.	gene_id "MSTRG.45837"; transcript_id "MSTRG.45837.38"; exon_number "7";
chr12	StringTie	exon	121444012	121444280	1000	-	.	gene_id "MSTRG.45837"; transcript_id "MSTRG.45837.38"; exon_number "8";
chr12	StringTie	exon	121444449	121444536	1000	-	.	gene_id "MSTRG.45837"; transcript_id "MSTRG.45837.38"; exon_number "9";
chr12	StringTie	exon	121445275	121445418	1000	-	.	gene_id "MSTRG.45837"; transcript_id "MSTRG.45837.38"; exon_number "10";
chr12	StringTie	exon	121453120	121453344	1000	-	.	gene_id "MSTRG.45837"; transcript_id "MSTRG.45837.38"; exon_number "11";
chr12	StringTie	exon	121494579	121494665	1000	-	.	gene_id "MSTRG.45837"; transcript_id "MSTRG.45837.38"; exon_number "12";
chr12	StringTie	exon	121509567	121510039	1000	-	.	gene_id "MSTRG.45837"; transcript_id "MSTRG.45837.38"; exon_number "13";
chr12	StringTie	exon	121513276	121513402	1000	-	.	gene_id "MSTRG.45837"; transcript_id "MSTRG.45837.38"; exon_number "14";
chr12	StringTie	exon	121520985	121521100	1000	-	.	gene_id "MSTRG.45837"; transcript_id "MSTRG.45837.38"; exon_number "15";
chr12	StringTie	exon	121532806	121532959	1000	-	.	gene_id "MSTRG.45837"; transcript_id "MSTRG.45837.38"; exon_number "16";
chr12	StringTie	exon	121534497	121534590	1000	-	.	gene_id "MSTRG.45837"; transcript_id "MSTRG.45837.38"; exon_number "17";
chr12	StringTie	exon	121548877	121548983	1000	-	.	gene_id "MSTRG.45837"; transcript_id "MSTRG.45837.38"; exon_number "18";
chr12	StringTie	exon	121549460	121549638	1000	-	.	gene_id "MSTRG.45837"; transcript_id "MSTRG.45837.38"; exon_number "19";
chr12	StringTie	exon	121574547	121574593	1000	-	.	gene_id "MSTRG.45837"; transcript_id "MSTRG.45837.38"; exon_number "20";
chr12	StringTie	exon	121575781	121575859	1000	-	.	gene_id "MSTRG.45837"; transcript_id "MSTRG.45837.38"; exon_number "21";
chr12	StringTie	exon	121578802	121578946	1000	-	.	gene_id "MSTRG.45837"; transcript_id "MSTRG.45837.38"; exon_number "22";
chr12	StringTie	exon	121581024	121581134	1000	-	.	gene_id "MSTRG.45837"; transcript_id "MSTRG.45837.38"; exon_number "23";
chr12	StringTie	exon	121582236	121582269	1000	-	.	gene_id "MSTRG.45837"; transcript_id "MSTRG.45837.38"; exon_number "24";
chr12	StringTie	transcript	121427877	121455420	1000	-	.	gene_id "MSTRG.45837"; transcript_id "MSTRG.45837.39";
chr12	StringTie	exon	121427877	121430469	1000	-	.	gene_id "MSTRG.45837"; transcript_id "MSTRG.45837.39"; exon_number "1";
chr12	StringTie	exon	121439857	121440075	1000	-	.	gene_id "MSTRG.45837"; transcript_id "MSTRG.45837.39"; exon_number "2";
chr12	StringTie	exon	121440816	121440977	1000	-	.	gene_id "MSTRG.45837"; transcript_id "MSTRG.45837.39"; exon_number "3";
chr12	StringTie	exon	121441070	121441233	1000	-	.	gene_id "MSTRG.45837"; transcript_id "MSTRG.45837.39"; exon_number "4";
chr12	StringTie	exon	121442157	121442836	1000	-	.	gene_id "MSTRG.45837"; transcript_id "MSTRG.45837.39"; exon_number "5";
chr12	StringTie	exon	121442992	121443030	1000	-	.	gene_id "MSTRG.45837"; transcript_id "MSTRG.45837.39"; exon_number "6";
chr12	StringTie	exon	121443680	121443793	1000	-	.	gene_id "MSTRG.45837"; transcript_id "MSTRG.45837.39"; exon_number "7";
chr12	StringTie	exon	121444012	121444272	1000	-	.	gene_id "MSTRG.45837"; transcript_id "MSTRG.45837.39"; exon_number "8";
chr12	StringTie	exon	121444450	121444536	1000	-	.	gene_id "MSTRG.45837"; transcript_id "MSTRG.45837.39"; exon_number "9";
chr12	StringTie	exon	121445275	121445418	1000	-	.	gene_id "MSTRG.45837"; transcript_id "MSTRG.45837.39"; exon_number "10";
chr12	StringTie	exon	121453120	121453344	1000	-	.	gene_id "MSTRG.45837"; transcript_id "MSTRG.45837.39"; exon_number "11";
chr12	StringTie	exon	121455397	121455420	1000	-	.	gene_id "MSTRG.45837"; transcript_id "MSTRG.45837.39"; exon_number "12";
chr12	StringTie	transcript	121420775	121549652	1000	-	.	gene_id "MSTRG.45837"; transcript_id "MSTRG.45837.4";
chr12	StringTie	exon	121420775	121425051	1000	-	.	gene_id "MSTRG.45837"; transcript_id "MSTRG.45837.4"; exon_number "1";
chr12	StringTie	exon	121426016	121430469	1000	-	.	gene_id "MSTRG.45837"; transcript_id "MSTRG.45837.4"; exon_number "2";
chr12	StringTie	exon	121439857	121440075	1000	-	.	gene_id "MSTRG.45837"; transcript_id "MSTRG.45837.4"; exon_number "3";
chr12	StringTie	exon	121440816	121440977	1000	-	.	gene_id "MSTRG.45837"; transcript_id "MSTRG.45837.4"; exon_number "4";
chr12	StringTie	exon	121441070	121441233	1000	-	.	gene_id "MSTRG.45837"; transcript_id "MSTRG.45837.4"; exon_number "5";
chr12	StringTie	exon	121442157	121442836	1000	-	.	gene_id "MSTRG.45837"; transcript_id "MSTRG.45837.4"; exon_number "6";
chr12	StringTie	exon	121442992	121443030	1000	-	.	gene_id "MSTRG.45837"; transcript_id "MSTRG.45837.4"; exon_number "7";
chr12	StringTie	exon	121443680	121443793	1000	-	.	gene_id "MSTRG.45837"; transcript_id "MSTRG.45837.4"; exon_number "8";
chr12	StringTie	exon	121444012	121444272	1000	-	.	gene_id "MSTRG.45837"; transcript_id "MSTRG.45837.4"; exon_number "9";
chr12	StringTie	exon	121444450	121444536	1000	-	.	gene_id "MSTRG.45837"; transcript_id "MSTRG.45837.4"; exon_number "10";
chr12	StringTie	exon	121445275	121445418	1000	-	.	gene_id "MSTRG.45837"; transcript_id "MSTRG.45837.4"; exon_number "11";
chr12	StringTie	exon	121453120	121453344	1000	-	.	gene_id "MSTRG.45837"; transcript_id "MSTRG.45837.4"; exon_number "12";
chr12	StringTie	exon	121467158	121474928	1000	-	.	gene_id "MSTRG.45837"; transcript_id "MSTRG.45837.4"; exon_number "13";
chr12	StringTie	exon	121494579	121494665	1000	-	.	gene_id "MSTRG.45837"; transcript_id "MSTRG.45837.4"; exon_number "14";
chr12	StringTie	exon	121509567	121510039	1000	-	.	gene_id "MSTRG.45837"; transcript_id "MSTRG.45837.4"; exon_number "15";
chr12	StringTie	exon	121513276	121513402	1000	-	.	gene_id "MSTRG.45837"; transcript_id "MSTRG.45837.4"; exon_number "16";
chr12	StringTie	exon	121520985	121521100	1000	-	.	gene_id "MSTRG.45837"; transcript_id "MSTRG.45837.4"; exon_number "17";
chr12	StringTie	exon	121532806	121532959	1000	-	.	gene_id "MSTRG.45837"; transcript_id "MSTRG.45837.4"; exon_number "18";
chr12	StringTie	exon	121534497	121534590	1000	-	.	gene_id "MSTRG.45837"; transcript_id "MSTRG.45837.4"; exon_number "19";
chr12	StringTie	exon	121548877	121548983	1000	-	.	gene_id "MSTRG.45837"; transcript_id "MSTRG.45837.4"; exon_number "20";
chr12	StringTie	exon	121549460	121549652	1000	-	.	gene_id "MSTRG.45837"; transcript_id "MSTRG.45837.4"; exon_number "21";
chr12	StringTie	transcript	121427883	121453422	1000	-	.	gene_id "MSTRG.45837"; transcript_id "MSTRG.45837.40";
chr12	StringTie	exon	121427883	121430469	1000	-	.	gene_id "MSTRG.45837"; transcript_id "MSTRG.45837.40"; exon_number "1";
chr12	StringTie	exon	121439857	121440075	1000	-	.	gene_id "MSTRG.45837"; transcript_id "MSTRG.45837.40"; exon_number "2";
chr12	StringTie	exon	121440816	121440977	1000	-	.	gene_id "MSTRG.45837"; transcript_id "MSTRG.45837.40"; exon_number "3";
chr12	StringTie	exon	121441070	121441233	1000	-	.	gene_id "MSTRG.45837"; transcript_id "MSTRG.45837.40"; exon_number "4";
chr12	StringTie	exon	121442157	121442836	1000	-	.	gene_id "MSTRG.45837"; transcript_id "MSTRG.45837.40"; exon_number "5";
chr12	StringTie	exon	121442992	121443030	1000	-	.	gene_id "MSTRG.45837"; transcript_id "MSTRG.45837.40"; exon_number "6";
chr12	StringTie	exon	121443680	121443793	1000	-	.	gene_id "MSTRG.45837"; transcript_id "MSTRG.45837.40"; exon_number "7";
chr12	StringTie	exon	121444012	121444536	1000	-	.	gene_id "MSTRG.45837"; transcript_id "MSTRG.45837.40"; exon_number "8";
chr12	StringTie	exon	121445275	121445414	1000	-	.	gene_id "MSTRG.45837"; transcript_id "MSTRG.45837.40"; exon_number "9";
chr12	StringTie	exon	121453120	121453422	1000	-	.	gene_id "MSTRG.45837"; transcript_id "MSTRG.45837.40"; exon_number "10";
chr12	StringTie	transcript	121427963	121538589	1000	-	.	gene_id "MSTRG.45837"; transcript_id "MSTRG.45837.41";
chr12	StringTie	exon	121427963	121430163	1000	-	.	gene_id "MSTRG.45837"; transcript_id "MSTRG.45837.41"; exon_number "1";
chr12	StringTie	exon	121430277	121430469	1000	-	.	gene_id "MSTRG.45837"; transcript_id "MSTRG.45837.41"; exon_number "2";
chr12	StringTie	exon	121439857	121440075	1000	-	.	gene_id "MSTRG.45837"; transcript_id "MSTRG.45837.41"; exon_number "3";
chr12	StringTie	exon	121440816	121440977	1000	-	.	gene_id "MSTRG.45837"; transcript_id "MSTRG.45837.41"; exon_number "4";
chr12	StringTie	exon	121441070	121441233	1000	-	.	gene_id "MSTRG.45837"; transcript_id "MSTRG.45837.41"; exon_number "5";
chr12	StringTie	exon	121442157	121442836	1000	-	.	gene_id "MSTRG.45837"; transcript_id "MSTRG.45837.41"; exon_number "6";
chr12	StringTie	exon	121442992	121443030	1000	-	.	gene_id "MSTRG.45837"; transcript_id "MSTRG.45837.41"; exon_number "7";
chr12	StringTie	exon	121443680	121443793	1000	-	.	gene_id "MSTRG.45837"; transcript_id "MSTRG.45837.41"; exon_number "8";
chr12	StringTie	exon	121444012	121444272	1000	-	.	gene_id "MSTRG.45837"; transcript_id "MSTRG.45837.41"; exon_number "9";
chr12	StringTie	exon	121444450	121444536	1000	-	.	gene_id "MSTRG.45837"; transcript_id "MSTRG.45837.41"; exon_number "10";
chr12	StringTie	exon	121445275	121445418	1000	-	.	gene_id "MSTRG.45837"; transcript_id "MSTRG.45837.41"; exon_number "11";
chr12	StringTie	exon	121453120	121453344	1000	-	.	gene_id "MSTRG.45837"; transcript_id "MSTRG.45837.41"; exon_number "12";
chr12	StringTie	exon	121494579	121494665	1000	-	.	gene_id "MSTRG.45837"; transcript_id "MSTRG.45837.41"; exon_number "13";
chr12	StringTie	exon	121509567	121510039	1000	-	.	gene_id "MSTRG.45837"; transcript_id "MSTRG.45837.41"; exon_number "14";
chr12	StringTie	exon	121513276	121513402	1000	-	.	gene_id "MSTRG.45837"; transcript_id "MSTRG.45837.41"; exon_number "15";
chr12	StringTie	exon	121520985	121521100	1000	-	.	gene_id "MSTRG.45837"; transcript_id "MSTRG.45837.41"; exon_number "16";
chr12	StringTie	exon	121532806	121532959	1000	-	.	gene_id "MSTRG.45837"; transcript_id "MSTRG.45837.41"; exon_number "17";
chr12	StringTie	exon	121534497	121534590	1000	-	.	gene_id "MSTRG.45837"; transcript_id "MSTRG.45837.41"; exon_number "18";
chr12	StringTie	exon	121537310	121538589	1000	-	.	gene_id "MSTRG.45837"; transcript_id "MSTRG.45837.41"; exon_number "19";
chr12	StringTie	transcript	121428195	121470018	1000	-	.	gene_id "MSTRG.45837"; transcript_id "MSTRG.45837.42";
chr12	StringTie	exon	121428195	121430469	1000	-	.	gene_id "MSTRG.45837"; transcript_id "MSTRG.45837.42"; exon_number "1";
chr12	StringTie	exon	121439857	121440075	1000	-	.	gene_id "MSTRG.45837"; transcript_id "MSTRG.45837.42"; exon_number "2";
chr12	StringTie	exon	121440816	121440977	1000	-	.	gene_id "MSTRG.45837"; transcript_id "MSTRG.45837.42"; exon_number "3";
chr12	StringTie	exon	121441070	121441233	1000	-	.	gene_id "MSTRG.45837"; transcript_id "MSTRG.45837.42"; exon_number "4";
chr12	StringTie	exon	121442157	121442836	1000	-	.	gene_id "MSTRG.45837"; transcript_id "MSTRG.45837.42"; exon_number "5";
chr12	StringTie	exon	121442992	121443030	1000	-	.	gene_id "MSTRG.45837"; transcript_id "MSTRG.45837.42"; exon_number "6";
chr12	StringTie	exon	121443680	121443793	1000	-	.	gene_id "MSTRG.45837"; transcript_id "MSTRG.45837.42"; exon_number "7";
chr12	StringTie	exon	121444012	121444272	1000	-	.	gene_id "MSTRG.45837"; transcript_id "MSTRG.45837.42"; exon_number "8";
chr12	StringTie	exon	121444450	121444536	1000	-	.	gene_id "MSTRG.45837"; transcript_id "MSTRG.45837.42"; exon_number "9";
chr12	StringTie	exon	121445275	121445418	1000	-	.	gene_id "MSTRG.45837"; transcript_id "MSTRG.45837.42"; exon_number "10";
chr12	StringTie	exon	121453120	121453344	1000	-	.	gene_id "MSTRG.45837"; transcript_id "MSTRG.45837.42"; exon_number "11";
chr12	StringTie	exon	121469972	121470018	1000	-	.	gene_id "MSTRG.45837"; transcript_id "MSTRG.45837.42"; exon_number "12";
chr12	StringTie	transcript	121428724	121581023	1000	-	.	gene_id "MSTRG.45837"; transcript_id "MSTRG.45837.43";
chr12	StringTie	exon	121428724	121430469	1000	-	.	gene_id "MSTRG.45837"; transcript_id "MSTRG.45837.43"; exon_number "1";
chr12	StringTie	exon	121439857	121440075	1000	-	.	gene_id "MSTRG.45837"; transcript_id "MSTRG.45837.43"; exon_number "2";
chr12	StringTie	exon	121440816	121440977	1000	-	.	gene_id "MSTRG.45837"; transcript_id "MSTRG.45837.43"; exon_number "3";
chr12	StringTie	exon	121441070	121441233	1000	-	.	gene_id "MSTRG.45837"; transcript_id "MSTRG.45837.43"; exon_number "4";
chr12	StringTie	exon	121442157	121443030	1000	-	.	gene_id "MSTRG.45837"; transcript_id "MSTRG.45837.43"; exon_number "5";
chr12	StringTie	exon	121443680	121443793	1000	-	.	gene_id "MSTRG.45837"; transcript_id "MSTRG.45837.43"; exon_number "6";
chr12	StringTie	exon	121444012	121444272	1000	-	.	gene_id "MSTRG.45837"; transcript_id "MSTRG.45837.43"; exon_number "7";
chr12	StringTie	exon	121444450	121444536	1000	-	.	gene_id "MSTRG.45837"; transcript_id "MSTRG.45837.43"; exon_number "8";
chr12	StringTie	exon	121445275	121445418	1000	-	.	gene_id "MSTRG.45837"; transcript_id "MSTRG.45837.43"; exon_number "9";
chr12	StringTie	exon	121453120	121453344	1000	-	.	gene_id "MSTRG.45837"; transcript_id "MSTRG.45837.43"; exon_number "10";
chr12	StringTie	exon	121494579	121494665	1000	-	.	gene_id "MSTRG.45837"; transcript_id "MSTRG.45837.43"; exon_number "11";
chr12	StringTie	exon	121509567	121510039	1000	-	.	gene_id "MSTRG.45837"; transcript_id "MSTRG.45837.43"; exon_number "12";
chr12	StringTie	exon	121513276	121513402	1000	-	.	gene_id "MSTRG.45837"; transcript_id "MSTRG.45837.43"; exon_number "13";
chr12	StringTie	exon	121516469	121516520	1000	-	.	gene_id "MSTRG.45837"; transcript_id "MSTRG.45837.43"; exon_number "14";
chr12	StringTie	exon	121520985	121521100	1000	-	.	gene_id "MSTRG.45837"; transcript_id "MSTRG.45837.43"; exon_number "15";
chr12	StringTie	exon	121532806	121532959	1000	-	.	gene_id "MSTRG.45837"; transcript_id "MSTRG.45837.43"; exon_number "16";
chr12	StringTie	exon	121534497	121534590	1000	-	.	gene_id "MSTRG.45837"; transcript_id "MSTRG.45837.43"; exon_number "17";
chr12	StringTie	exon	121548877	121548983	1000	-	.	gene_id "MSTRG.45837"; transcript_id "MSTRG.45837.43"; exon_number "18";
chr12	StringTie	exon	121549460	121549638	1000	-	.	gene_id "MSTRG.45837"; transcript_id "MSTRG.45837.43"; exon_number "19";
chr12	StringTie	exon	121574547	121574593	1000	-	.	gene_id "MSTRG.45837"; transcript_id "MSTRG.45837.43"; exon_number "20";
chr12	StringTie	exon	121575781	121575859	1000	-	.	gene_id "MSTRG.45837"; transcript_id "MSTRG.45837.43"; exon_number "21";
chr12	StringTie	exon	121578802	121578946	1000	-	.	gene_id "MSTRG.45837"; transcript_id "MSTRG.45837.43"; exon_number "22";
chr12	StringTie	exon	121580786	121581023	1000	-	.	gene_id "MSTRG.45837"; transcript_id "MSTRG.45837.43"; exon_number "23";
chr12	StringTie	transcript	121429030	121581020	1000	-	.	gene_id "MSTRG.45837"; transcript_id "MSTRG.45837.44";
chr12	StringTie	exon	121429030	121430469	1000	-	.	gene_id "MSTRG.45837"; transcript_id "MSTRG.45837.44"; exon_number "1";
chr12	StringTie	exon	121439857	121440977	1000	-	.	gene_id "MSTRG.45837"; transcript_id "MSTRG.45837.44"; exon_number "2";
chr12	StringTie	exon	121441070	121441233	1000	-	.	gene_id "MSTRG.45837"; transcript_id "MSTRG.45837.44"; exon_number "3";
chr12	StringTie	exon	121442157	121443793	1000	-	.	gene_id "MSTRG.45837"; transcript_id "MSTRG.45837.44"; exon_number "4";
chr12	StringTie	exon	121444012	121444272	1000	-	.	gene_id "MSTRG.45837"; transcript_id "MSTRG.45837.44"; exon_number "5";
chr12	StringTie	exon	121444450	121445418	1000	-	.	gene_id "MSTRG.45837"; transcript_id "MSTRG.45837.44"; exon_number "6";
chr12	StringTie	exon	121453120	121453344	1000	-	.	gene_id "MSTRG.45837"; transcript_id "MSTRG.45837.44"; exon_number "7";
chr12	StringTie	exon	121494579	121494665	1000	-	.	gene_id "MSTRG.45837"; transcript_id "MSTRG.45837.44"; exon_number "8";
chr12	StringTie	exon	121509567	121510039	1000	-	.	gene_id "MSTRG.45837"; transcript_id "MSTRG.45837.44"; exon_number "9";
chr12	StringTie	exon	121513276	121513402	1000	-	.	gene_id "MSTRG.45837"; transcript_id "MSTRG.45837.44"; exon_number "10";
chr12	StringTie	exon	121520985	121521100	1000	-	.	gene_id "MSTRG.45837"; transcript_id "MSTRG.45837.44"; exon_number "11";
chr12	StringTie	exon	121532806	121532959	1000	-	.	gene_id "MSTRG.45837"; transcript_id "MSTRG.45837.44"; exon_number "12";
chr12	StringTie	exon	121534497	121534590	1000	-	.	gene_id "MSTRG.45837"; transcript_id "MSTRG.45837.44"; exon_number "13";
chr12	StringTie	exon	121548877	121548983	1000	-	.	gene_id "MSTRG.45837"; transcript_id "MSTRG.45837.44"; exon_number "14";
chr12	StringTie	exon	121549460	121549638	1000	-	.	gene_id "MSTRG.45837"; transcript_id "MSTRG.45837.44"; exon_number "15";
chr12	StringTie	exon	121574547	121574593	1000	-	.	gene_id "MSTRG.45837"; transcript_id "MSTRG.45837.44"; exon_number "16";
chr12	StringTie	exon	121575781	121575859	1000	-	.	gene_id "MSTRG.45837"; transcript_id "MSTRG.45837.44"; exon_number "17";
chr12	StringTie	exon	121578802	121578946	1000	-	.	gene_id "MSTRG.45837"; transcript_id "MSTRG.45837.44"; exon_number "18";
chr12	StringTie	exon	121579612	121581020	1000	-	.	gene_id "MSTRG.45837"; transcript_id "MSTRG.45837.44"; exon_number "19";
chr12	StringTie	transcript	121429509	121580225	1000	-	.	gene_id "MSTRG.45837"; transcript_id "MSTRG.45837.47";
chr12	StringTie	exon	121429509	121430163	1000	-	.	gene_id "MSTRG.45837"; transcript_id "MSTRG.45837.47"; exon_number "1";
chr12	StringTie	exon	121430277	121430469	1000	-	.	gene_id "MSTRG.45837"; transcript_id "MSTRG.45837.47"; exon_number "2";
chr12	StringTie	exon	121439857	121440075	1000	-	.	gene_id "MSTRG.45837"; transcript_id "MSTRG.45837.47"; exon_number "3";
chr12	StringTie	exon	121440816	121440977	1000	-	.	gene_id "MSTRG.45837"; transcript_id "MSTRG.45837.47"; exon_number "4";
chr12	StringTie	exon	121441070	121441233	1000	-	.	gene_id "MSTRG.45837"; transcript_id "MSTRG.45837.47"; exon_number "5";
chr12	StringTie	exon	121442157	121442836	1000	-	.	gene_id "MSTRG.45837"; transcript_id "MSTRG.45837.47"; exon_number "6";
chr12	StringTie	exon	121442992	121443030	1000	-	.	gene_id "MSTRG.45837"; transcript_id "MSTRG.45837.47"; exon_number "7";
chr12	StringTie	exon	121443680	121443793	1000	-	.	gene_id "MSTRG.45837"; transcript_id "MSTRG.45837.47"; exon_number "8";
chr12	StringTie	exon	121444012	121444272	1000	-	.	gene_id "MSTRG.45837"; transcript_id "MSTRG.45837.47"; exon_number "9";
chr12	StringTie	exon	121444450	121444536	1000	-	.	gene_id "MSTRG.45837"; transcript_id "MSTRG.45837.47"; exon_number "10";
chr12	StringTie	exon	121445275	121445418	1000	-	.	gene_id "MSTRG.45837"; transcript_id "MSTRG.45837.47"; exon_number "11";
chr12	StringTie	exon	121453120	121453344	1000	-	.	gene_id "MSTRG.45837"; transcript_id "MSTRG.45837.47"; exon_number "12";
chr12	StringTie	exon	121494579	121494665	1000	-	.	gene_id "MSTRG.45837"; transcript_id "MSTRG.45837.47"; exon_number "13";
chr12	StringTie	exon	121509567	121510039	1000	-	.	gene_id "MSTRG.45837"; transcript_id "MSTRG.45837.47"; exon_number "14";
chr12	StringTie	exon	121513276	121513402	1000	-	.	gene_id "MSTRG.45837"; transcript_id "MSTRG.45837.47"; exon_number "15";
chr12	StringTie	exon	121516469	121516863	1000	-	.	gene_id "MSTRG.45837"; transcript_id "MSTRG.45837.47"; exon_number "16";
chr12	StringTie	exon	121520985	121521100	1000	-	.	gene_id "MSTRG.45837"; transcript_id "MSTRG.45837.47"; exon_number "17";
chr12	StringTie	exon	121532806	121532959	1000	-	.	gene_id "MSTRG.45837"; transcript_id "MSTRG.45837.47"; exon_number "18";
chr12	StringTie	exon	121534497	121534590	1000	-	.	gene_id "MSTRG.45837"; transcript_id "MSTRG.45837.47"; exon_number "19";
chr12	StringTie	exon	121548877	121548983	1000	-	.	gene_id "MSTRG.45837"; transcript_id "MSTRG.45837.47"; exon_number "20";
chr12	StringTie	exon	121549460	121549638	1000	-	.	gene_id "MSTRG.45837"; transcript_id "MSTRG.45837.47"; exon_number "21";
chr12	StringTie	exon	121574547	121574593	1000	-	.	gene_id "MSTRG.45837"; transcript_id "MSTRG.45837.47"; exon_number "22";
chr12	StringTie	exon	121578802	121578946	1000	-	.	gene_id "MSTRG.45837"; transcript_id "MSTRG.45837.47"; exon_number "23";
chr12	StringTie	exon	121580020	121580225	1000	-	.	gene_id "MSTRG.45837"; transcript_id "MSTRG.45837.47"; exon_number "24";
chr12	StringTie	transcript	121420776	121581020	1000	-	.	gene_id "MSTRG.45837"; transcript_id "MSTRG.45837.5";
chr12	StringTie	exon	121420776	121430469	1000	-	.	gene_id "MSTRG.45837"; transcript_id "MSTRG.45837.5"; exon_number "1";
chr12	StringTie	exon	121439857	121440075	1000	-	.	gene_id "MSTRG.45837"; transcript_id "MSTRG.45837.5"; exon_number "2";
chr12	StringTie	exon	121440816	121440977	1000	-	.	gene_id "MSTRG.45837"; transcript_id "MSTRG.45837.5"; exon_number "3";
chr12	StringTie	exon	121441070	121441233	1000	-	.	gene_id "MSTRG.45837"; transcript_id "MSTRG.45837.5"; exon_number "4";
chr12	StringTie	exon	121442157	121442836	1000	-	.	gene_id "MSTRG.45837"; transcript_id "MSTRG.45837.5"; exon_number "5";
chr12	StringTie	exon	121442992	121443030	1000	-	.	gene_id "MSTRG.45837"; transcript_id "MSTRG.45837.5"; exon_number "6";
chr12	StringTie	exon	121443680	121443793	1000	-	.	gene_id "MSTRG.45837"; transcript_id "MSTRG.45837.5"; exon_number "7";
chr12	StringTie	exon	121444012	121444272	1000	-	.	gene_id "MSTRG.45837"; transcript_id "MSTRG.45837.5"; exon_number "8";
chr12	StringTie	exon	121444450	121444536	1000	-	.	gene_id "MSTRG.45837"; transcript_id "MSTRG.45837.5"; exon_number "9";
chr12	StringTie	exon	121445275	121445418	1000	-	.	gene_id "MSTRG.45837"; transcript_id "MSTRG.45837.5"; exon_number "10";
chr12	StringTie	exon	121453120	121453344	1000	-	.	gene_id "MSTRG.45837"; transcript_id "MSTRG.45837.5"; exon_number "11";
chr12	StringTie	exon	121467158	121474345	1000	-	.	gene_id "MSTRG.45837"; transcript_id "MSTRG.45837.5"; exon_number "12";
chr12	StringTie	exon	121494579	121494665	1000	-	.	gene_id "MSTRG.45837"; transcript_id "MSTRG.45837.5"; exon_number "13";
chr12	StringTie	exon	121509567	121510039	1000	-	.	gene_id "MSTRG.45837"; transcript_id "MSTRG.45837.5"; exon_number "14";
chr12	StringTie	exon	121513276	121513402	1000	-	.	gene_id "MSTRG.45837"; transcript_id "MSTRG.45837.5"; exon_number "15";
chr12	StringTie	exon	121520985	121521100	1000	-	.	gene_id "MSTRG.45837"; transcript_id "MSTRG.45837.5"; exon_number "16";
chr12	StringTie	exon	121532806	121532959	1000	-	.	gene_id "MSTRG.45837"; transcript_id "MSTRG.45837.5"; exon_number "17";
chr12	StringTie	exon	121534497	121534590	1000	-	.	gene_id "MSTRG.45837"; transcript_id "MSTRG.45837.5"; exon_number "18";
chr12	StringTie	exon	121548877	121548979	1000	-	.	gene_id "MSTRG.45837"; transcript_id "MSTRG.45837.5"; exon_number "19";
chr12	StringTie	exon	121549460	121549638	1000	-	.	gene_id "MSTRG.45837"; transcript_id "MSTRG.45837.5"; exon_number "20";
chr12	StringTie	exon	121574547	121574593	1000	-	.	gene_id "MSTRG.45837"; transcript_id "MSTRG.45837.5"; exon_number "21";
chr12	StringTie	exon	121575781	121575859	1000	-	.	gene_id "MSTRG.45837"; transcript_id "MSTRG.45837.5"; exon_number "22";
chr12	StringTie	exon	121578802	121578946	1000	-	.	gene_id "MSTRG.45837"; transcript_id "MSTRG.45837.5"; exon_number "23";
chr12	StringTie	exon	121580020	121581020	1000	-	.	gene_id "MSTRG.45837"; transcript_id "MSTRG.45837.5"; exon_number "24";
chr12	StringTie	transcript	121481259	121579850	1000	-	.	gene_id "MSTRG.45837"; transcript_id "MSTRG.45837.56";
chr12	StringTie	exon	121481259	121481275	1000	-	.	gene_id "MSTRG.45837"; transcript_id "MSTRG.45837.56"; exon_number "1";
chr12	StringTie	exon	121494579	121494665	1000	-	.	gene_id "MSTRG.45837"; transcript_id "MSTRG.45837.56"; exon_number "2";
chr12	StringTie	exon	121509567	121510039	1000	-	.	gene_id "MSTRG.45837"; transcript_id "MSTRG.45837.56"; exon_number "3";
chr12	StringTie	exon	121513276	121513402	1000	-	.	gene_id "MSTRG.45837"; transcript_id "MSTRG.45837.56"; exon_number "4";
chr12	StringTie	exon	121520985	121521100	1000	-	.	gene_id "MSTRG.45837"; transcript_id "MSTRG.45837.56"; exon_number "5";
chr12	StringTie	exon	121532806	121532959	1000	-	.	gene_id "MSTRG.45837"; transcript_id "MSTRG.45837.56"; exon_number "6";
chr12	StringTie	exon	121534497	121534590	1000	-	.	gene_id "MSTRG.45837"; transcript_id "MSTRG.45837.56"; exon_number "7";
chr12	StringTie	exon	121548877	121548983	1000	-	.	gene_id "MSTRG.45837"; transcript_id "MSTRG.45837.56"; exon_number "8";
chr12	StringTie	exon	121549460	121549638	1000	-	.	gene_id "MSTRG.45837"; transcript_id "MSTRG.45837.56"; exon_number "9";
chr12	StringTie	exon	121574547	121574593	1000	-	.	gene_id "MSTRG.45837"; transcript_id "MSTRG.45837.56"; exon_number "10";
chr12	StringTie	exon	121575781	121575859	1000	-	.	gene_id "MSTRG.45837"; transcript_id "MSTRG.45837.56"; exon_number "11";
chr12	StringTie	exon	121578802	121578946	1000	-	.	gene_id "MSTRG.45837"; transcript_id "MSTRG.45837.56"; exon_number "12";
chr12	StringTie	exon	121579612	121579850	1000	-	.	gene_id "MSTRG.45837"; transcript_id "MSTRG.45837.56"; exon_number "13";
chr12	StringTie	transcript	121482105	121538165	1000	-	.	gene_id "MSTRG.45837"; transcript_id "MSTRG.45837.57";
chr12	StringTie	exon	121482105	121482645	1000	-	.	gene_id "MSTRG.45837"; transcript_id "MSTRG.45837.57"; exon_number "1";
chr12	StringTie	exon	121494579	121494665	1000	-	.	gene_id "MSTRG.45837"; transcript_id "MSTRG.45837.57"; exon_number "2";
chr12	StringTie	exon	121509567	121510039	1000	-	.	gene_id "MSTRG.45837"; transcript_id "MSTRG.45837.57"; exon_number "3";
chr12	StringTie	exon	121513276	121513402	1000	-	.	gene_id "MSTRG.45837"; transcript_id "MSTRG.45837.57"; exon_number "4";
chr12	StringTie	exon	121520985	121521100	1000	-	.	gene_id "MSTRG.45837"; transcript_id "MSTRG.45837.57"; exon_number "5";
chr12	StringTie	exon	121532806	121532959	1000	-	.	gene_id "MSTRG.45837"; transcript_id "MSTRG.45837.57"; exon_number "6";
chr12	StringTie	exon	121534497	121534590	1000	-	.	gene_id "MSTRG.45837"; transcript_id "MSTRG.45837.57"; exon_number "7";
chr12	StringTie	exon	121537912	121538165	1000	-	.	gene_id "MSTRG.45837"; transcript_id "MSTRG.45837.57"; exon_number "8";
chr12	StringTie	transcript	121482416	121537580	1000	-	.	gene_id "MSTRG.45837"; transcript_id "MSTRG.45837.58";
chr12	StringTie	exon	121482416	121482645	1000	-	.	gene_id "MSTRG.45837"; transcript_id "MSTRG.45837.58"; exon_number "1";
chr12	StringTie	exon	121494579	121494665	1000	-	.	gene_id "MSTRG.45837"; transcript_id "MSTRG.45837.58"; exon_number "2";
chr12	StringTie	exon	121509567	121510039	1000	-	.	gene_id "MSTRG.45837"; transcript_id "MSTRG.45837.58"; exon_number "3";
chr12	StringTie	exon	121513276	121513402	1000	-	.	gene_id "MSTRG.45837"; transcript_id "MSTRG.45837.58"; exon_number "4";
chr12	StringTie	exon	121520985	121521100	1000	-	.	gene_id "MSTRG.45837"; transcript_id "MSTRG.45837.58"; exon_number "5";
chr12	StringTie	exon	121532806	121532959	1000	-	.	gene_id "MSTRG.45837"; transcript_id "MSTRG.45837.58"; exon_number "6";
chr12	StringTie	exon	121534497	121534590	1000	-	.	gene_id "MSTRG.45837"; transcript_id "MSTRG.45837.58"; exon_number "7";
chr12	StringTie	exon	121537310	121537580	1000	-	.	gene_id "MSTRG.45837"; transcript_id "MSTRG.45837.58"; exon_number "8";
chr12	StringTie	transcript	121483308	121604935	1000	-	.	gene_id "MSTRG.45837"; transcript_id "MSTRG.45837.59";
chr12	StringTie	exon	121483308	121490804	1000	-	.	gene_id "MSTRG.45837"; transcript_id "MSTRG.45837.59"; exon_number "1";
chr12	StringTie	exon	121494579	121494665	1000	-	.	gene_id "MSTRG.45837"; transcript_id "MSTRG.45837.59"; exon_number "2";
chr12	StringTie	exon	121509567	121510039	1000	-	.	gene_id "MSTRG.45837"; transcript_id "MSTRG.45837.59"; exon_number "3";
chr12	StringTie	exon	121513276	121513402	1000	-	.	gene_id "MSTRG.45837"; transcript_id "MSTRG.45837.59"; exon_number "4";
chr12	StringTie	exon	121520985	121521100	1000	-	.	gene_id "MSTRG.45837"; transcript_id "MSTRG.45837.59"; exon_number "5";
chr12	StringTie	exon	121532806	121532959	1000	-	.	gene_id "MSTRG.45837"; transcript_id "MSTRG.45837.59"; exon_number "6";
chr12	StringTie	exon	121534497	121534590	1000	-	.	gene_id "MSTRG.45837"; transcript_id "MSTRG.45837.59"; exon_number "7";
chr12	StringTie	exon	121548877	121548983	1000	-	.	gene_id "MSTRG.45837"; transcript_id "MSTRG.45837.59"; exon_number "8";
chr12	StringTie	exon	121549460	121549638	1000	-	.	gene_id "MSTRG.45837"; transcript_id "MSTRG.45837.59"; exon_number "9";
chr12	StringTie	exon	121574547	121574593	1000	-	.	gene_id "MSTRG.45837"; transcript_id "MSTRG.45837.59"; exon_number "10";
chr12	StringTie	exon	121575781	121575859	1000	-	.	gene_id "MSTRG.45837"; transcript_id "MSTRG.45837.59"; exon_number "11";
chr12	StringTie	exon	121578802	121578946	1000	-	.	gene_id "MSTRG.45837"; transcript_id "MSTRG.45837.59"; exon_number "12";
chr12	StringTie	exon	121580020	121593500	1000	-	.	gene_id "MSTRG.45837"; transcript_id "MSTRG.45837.59"; exon_number "13";
chr12	StringTie	exon	121595847	121596035	1000	-	.	gene_id "MSTRG.45837"; transcript_id "MSTRG.45837.59"; exon_number "14";
chr12	StringTie	exon	121604914	121604935	1000	-	.	gene_id "MSTRG.45837"; transcript_id "MSTRG.45837.59"; exon_number "15";
chr12	StringTie	transcript	121420790	121471359	1000	-	.	gene_id "MSTRG.45837"; transcript_id "MSTRG.45837.6";
chr12	StringTie	exon	121420790	121430163	1000	-	.	gene_id "MSTRG.45837"; transcript_id "MSTRG.45837.6"; exon_number "1";
chr12	StringTie	exon	121430277	121430469	1000	-	.	gene_id "MSTRG.45837"; transcript_id "MSTRG.45837.6"; exon_number "2";
chr12	StringTie	exon	121439857	121440075	1000	-	.	gene_id "MSTRG.45837"; transcript_id "MSTRG.45837.6"; exon_number "3";
chr12	StringTie	exon	121440816	121440977	1000	-	.	gene_id "MSTRG.45837"; transcript_id "MSTRG.45837.6"; exon_number "4";
chr12	StringTie	exon	121441070	121441233	1000	-	.	gene_id "MSTRG.45837"; transcript_id "MSTRG.45837.6"; exon_number "5";
chr12	StringTie	exon	121442157	121442836	1000	-	.	gene_id "MSTRG.45837"; transcript_id "MSTRG.45837.6"; exon_number "6";
chr12	StringTie	exon	121442992	121443030	1000	-	.	gene_id "MSTRG.45837"; transcript_id "MSTRG.45837.6"; exon_number "7";
chr12	StringTie	exon	121443680	121443793	1000	-	.	gene_id "MSTRG.45837"; transcript_id "MSTRG.45837.6"; exon_number "8";
chr12	StringTie	exon	121444012	121444272	1000	-	.	gene_id "MSTRG.45837"; transcript_id "MSTRG.45837.6"; exon_number "9";
chr12	StringTie	exon	121444450	121444536	1000	-	.	gene_id "MSTRG.45837"; transcript_id "MSTRG.45837.6"; exon_number "10";
chr12	StringTie	exon	121445275	121445418	1000	-	.	gene_id "MSTRG.45837"; transcript_id "MSTRG.45837.6"; exon_number "11";
chr12	StringTie	exon	121453120	121453344	1000	-	.	gene_id "MSTRG.45837"; transcript_id "MSTRG.45837.6"; exon_number "12";
chr12	StringTie	exon	121467158	121471359	1000	-	.	gene_id "MSTRG.45837"; transcript_id "MSTRG.45837.6"; exon_number "13";
chr12	StringTie	transcript	121483381	121582281	1000	-	.	gene_id "MSTRG.45837"; transcript_id "MSTRG.45837.60";
chr12	StringTie	exon	121483381	121490804	1000	-	.	gene_id "MSTRG.45837"; transcript_id "MSTRG.45837.60"; exon_number "1";
chr12	StringTie	exon	121494579	121494665	1000	-	.	gene_id "MSTRG.45837"; transcript_id "MSTRG.45837.60"; exon_number "2";
chr12	StringTie	exon	121509567	121510039	1000	-	.	gene_id "MSTRG.45837"; transcript_id "MSTRG.45837.60"; exon_number "3";
chr12	StringTie	exon	121513276	121513402	1000	-	.	gene_id "MSTRG.45837"; transcript_id "MSTRG.45837.60"; exon_number "4";
chr12	StringTie	exon	121520985	121521100	1000	-	.	gene_id "MSTRG.45837"; transcript_id "MSTRG.45837.60"; exon_number "5";
chr12	StringTie	exon	121532806	121532959	1000	-	.	gene_id "MSTRG.45837"; transcript_id "MSTRG.45837.60"; exon_number "6";
chr12	StringTie	exon	121534497	121534590	1000	-	.	gene_id "MSTRG.45837"; transcript_id "MSTRG.45837.60"; exon_number "7";
chr12	StringTie	exon	121548877	121548983	1000	-	.	gene_id "MSTRG.45837"; transcript_id "MSTRG.45837.60"; exon_number "8";
chr12	StringTie	exon	121549460	121549638	1000	-	.	gene_id "MSTRG.45837"; transcript_id "MSTRG.45837.60"; exon_number "9";
chr12	StringTie	exon	121574547	121574593	1000	-	.	gene_id "MSTRG.45837"; transcript_id "MSTRG.45837.60"; exon_number "10";
chr12	StringTie	exon	121575781	121575859	1000	-	.	gene_id "MSTRG.45837"; transcript_id "MSTRG.45837.60"; exon_number "11";
chr12	StringTie	exon	121578802	121578946	1000	-	.	gene_id "MSTRG.45837"; transcript_id "MSTRG.45837.60"; exon_number "12";
chr12	StringTie	exon	121580020	121581134	1000	-	.	gene_id "MSTRG.45837"; transcript_id "MSTRG.45837.60"; exon_number "13";
chr12	StringTie	exon	121582236	121582281	1000	-	.	gene_id "MSTRG.45837"; transcript_id "MSTRG.45837.60"; exon_number "14";
chr12	StringTie	transcript	121483499	121582273	1000	-	.	gene_id "MSTRG.45837"; transcript_id "MSTRG.45837.61";
chr12	StringTie	exon	121483499	121483649	1000	-	.	gene_id "MSTRG.45837"; transcript_id "MSTRG.45837.61"; exon_number "1";
chr12	StringTie	exon	121494579	121494665	1000	-	.	gene_id "MSTRG.45837"; transcript_id "MSTRG.45837.61"; exon_number "2";
chr12	StringTie	exon	121509567	121510039	1000	-	.	gene_id "MSTRG.45837"; transcript_id "MSTRG.45837.61"; exon_number "3";
chr12	StringTie	exon	121513276	121513402	1000	-	.	gene_id "MSTRG.45837"; transcript_id "MSTRG.45837.61"; exon_number "4";
chr12	StringTie	exon	121520985	121521100	1000	-	.	gene_id "MSTRG.45837"; transcript_id "MSTRG.45837.61"; exon_number "5";
chr12	StringTie	exon	121532806	121532959	1000	-	.	gene_id "MSTRG.45837"; transcript_id "MSTRG.45837.61"; exon_number "6";
chr12	StringTie	exon	121534497	121534590	1000	-	.	gene_id "MSTRG.45837"; transcript_id "MSTRG.45837.61"; exon_number "7";
chr12	StringTie	exon	121548877	121548979	1000	-	.	gene_id "MSTRG.45837"; transcript_id "MSTRG.45837.61"; exon_number "8";
chr12	StringTie	exon	121549460	121549638	1000	-	.	gene_id "MSTRG.45837"; transcript_id "MSTRG.45837.61"; exon_number "9";
chr12	StringTie	exon	121574547	121574593	1000	-	.	gene_id "MSTRG.45837"; transcript_id "MSTRG.45837.61"; exon_number "10";
chr12	StringTie	exon	121575781	121575859	1000	-	.	gene_id "MSTRG.45837"; transcript_id "MSTRG.45837.61"; exon_number "11";
chr12	StringTie	exon	121578802	121578946	1000	-	.	gene_id "MSTRG.45837"; transcript_id "MSTRG.45837.61"; exon_number "12";
chr12	StringTie	exon	121580786	121582273	1000	-	.	gene_id "MSTRG.45837"; transcript_id "MSTRG.45837.61"; exon_number "13";
chr12	StringTie	transcript	121483593	121580547	1000	-	.	gene_id "MSTRG.45837"; transcript_id "MSTRG.45837.62";
chr12	StringTie	exon	121483593	121483649	1000	-	.	gene_id "MSTRG.45837"; transcript_id "MSTRG.45837.62"; exon_number "1";
chr12	StringTie	exon	121494579	121494665	1000	-	.	gene_id "MSTRG.45837"; transcript_id "MSTRG.45837.62"; exon_number "2";
chr12	StringTie	exon	121509567	121510039	1000	-	.	gene_id "MSTRG.45837"; transcript_id "MSTRG.45837.62"; exon_number "3";
chr12	StringTie	exon	121513276	121513402	1000	-	.	gene_id "MSTRG.45837"; transcript_id "MSTRG.45837.62"; exon_number "4";
chr12	StringTie	exon	121520985	121521100	1000	-	.	gene_id "MSTRG.45837"; transcript_id "MSTRG.45837.62"; exon_number "5";
chr12	StringTie	exon	121532806	121532959	1000	-	.	gene_id "MSTRG.45837"; transcript_id "MSTRG.45837.62"; exon_number "6";
chr12	StringTie	exon	121534497	121534590	1000	-	.	gene_id "MSTRG.45837"; transcript_id "MSTRG.45837.62"; exon_number "7";
chr12	StringTie	exon	121548877	121548983	1000	-	.	gene_id "MSTRG.45837"; transcript_id "MSTRG.45837.62"; exon_number "8";
chr12	StringTie	exon	121549460	121549638	1000	-	.	gene_id "MSTRG.45837"; transcript_id "MSTRG.45837.62"; exon_number "9";
chr12	StringTie	exon	121574547	121574593	1000	-	.	gene_id "MSTRG.45837"; transcript_id "MSTRG.45837.62"; exon_number "10";
chr12	StringTie	exon	121575781	121575859	1000	-	.	gene_id "MSTRG.45837"; transcript_id "MSTRG.45837.62"; exon_number "11";
chr12	StringTie	exon	121578802	121578946	1000	-	.	gene_id "MSTRG.45837"; transcript_id "MSTRG.45837.62"; exon_number "12";
chr12	StringTie	exon	121580020	121580547	1000	-	.	gene_id "MSTRG.45837"; transcript_id "MSTRG.45837.62"; exon_number "13";
chr12	StringTie	transcript	121483618	121581135	1000	-	.	gene_id "MSTRG.45837"; transcript_id "MSTRG.45837.63";
chr12	StringTie	exon	121483618	121483649	1000	-	.	gene_id "MSTRG.45837"; transcript_id "MSTRG.45837.63"; exon_number "1";
chr12	StringTie	exon	121494579	121494665	1000	-	.	gene_id "MSTRG.45837"; transcript_id "MSTRG.45837.63"; exon_number "2";
chr12	StringTie	exon	121509567	121510039	1000	-	.	gene_id "MSTRG.45837"; transcript_id "MSTRG.45837.63"; exon_number "3";
chr12	StringTie	exon	121513276	121513402	1000	-	.	gene_id "MSTRG.45837"; transcript_id "MSTRG.45837.63"; exon_number "4";
chr12	StringTie	exon	121520985	121521100	1000	-	.	gene_id "MSTRG.45837"; transcript_id "MSTRG.45837.63"; exon_number "5";
chr12	StringTie	exon	121532806	121532959	1000	-	.	gene_id "MSTRG.45837"; transcript_id "MSTRG.45837.63"; exon_number "6";
chr12	StringTie	exon	121534497	121534590	1000	-	.	gene_id "MSTRG.45837"; transcript_id "MSTRG.45837.63"; exon_number "7";
chr12	StringTie	exon	121548877	121548983	1000	-	.	gene_id "MSTRG.45837"; transcript_id "MSTRG.45837.63"; exon_number "8";
chr12	StringTie	exon	121549460	121549638	1000	-	.	gene_id "MSTRG.45837"; transcript_id "MSTRG.45837.63"; exon_number "9";
chr12	StringTie	exon	121574547	121574593	1000	-	.	gene_id "MSTRG.45837"; transcript_id "MSTRG.45837.63"; exon_number "10";
chr12	StringTie	exon	121575781	121575859	1000	-	.	gene_id "MSTRG.45837"; transcript_id "MSTRG.45837.63"; exon_number "11";
chr12	StringTie	exon	121578802	121578946	1000	-	.	gene_id "MSTRG.45837"; transcript_id "MSTRG.45837.63"; exon_number "12";
chr12	StringTie	exon	121581024	121581135	1000	-	.	gene_id "MSTRG.45837"; transcript_id "MSTRG.45837.63"; exon_number "13";
chr12	StringTie	transcript	121483624	121579737	1000	-	.	gene_id "MSTRG.45837"; transcript_id "MSTRG.45837.64";
chr12	StringTie	exon	121483624	121483649	1000	-	.	gene_id "MSTRG.45837"; transcript_id "MSTRG.45837.64"; exon_number "1";
chr12	StringTie	exon	121494579	121494665	1000	-	.	gene_id "MSTRG.45837"; transcript_id "MSTRG.45837.64"; exon_number "2";
chr12	StringTie	exon	121509567	121510039	1000	-	.	gene_id "MSTRG.45837"; transcript_id "MSTRG.45837.64"; exon_number "3";
chr12	StringTie	exon	121513276	121513402	1000	-	.	gene_id "MSTRG.45837"; transcript_id "MSTRG.45837.64"; exon_number "4";
chr12	StringTie	exon	121520985	121521100	1000	-	.	gene_id "MSTRG.45837"; transcript_id "MSTRG.45837.64"; exon_number "5";
chr12	StringTie	exon	121532806	121532959	1000	-	.	gene_id "MSTRG.45837"; transcript_id "MSTRG.45837.64"; exon_number "6";
chr12	StringTie	exon	121534497	121534590	1000	-	.	gene_id "MSTRG.45837"; transcript_id "MSTRG.45837.64"; exon_number "7";
chr12	StringTie	exon	121548877	121548983	1000	-	.	gene_id "MSTRG.45837"; transcript_id "MSTRG.45837.64"; exon_number "8";
chr12	StringTie	exon	121549460	121549638	1000	-	.	gene_id "MSTRG.45837"; transcript_id "MSTRG.45837.64"; exon_number "9";
chr12	StringTie	exon	121574547	121574593	1000	-	.	gene_id "MSTRG.45837"; transcript_id "MSTRG.45837.64"; exon_number "10";
chr12	StringTie	exon	121575781	121575859	1000	-	.	gene_id "MSTRG.45837"; transcript_id "MSTRG.45837.64"; exon_number "11";
chr12	StringTie	exon	121578802	121578946	1000	-	.	gene_id "MSTRG.45837"; transcript_id "MSTRG.45837.64"; exon_number "12";
chr12	StringTie	exon	121579612	121579737	1000	-	.	gene_id "MSTRG.45837"; transcript_id "MSTRG.45837.64"; exon_number "13";
chr12	StringTie	transcript	121486239	121538594	1000	-	.	gene_id "MSTRG.45837"; transcript_id "MSTRG.45837.65";
chr12	StringTie	exon	121486239	121490835	1000	-	.	gene_id "MSTRG.45837"; transcript_id "MSTRG.45837.65"; exon_number "1";
chr12	StringTie	exon	121494579	121494665	1000	-	.	gene_id "MSTRG.45837"; transcript_id "MSTRG.45837.65"; exon_number "2";
chr12	StringTie	exon	121509567	121510039	1000	-	.	gene_id "MSTRG.45837"; transcript_id "MSTRG.45837.65"; exon_number "3";
chr12	StringTie	exon	121513276	121513402	1000	-	.	gene_id "MSTRG.45837"; transcript_id "MSTRG.45837.65"; exon_number "4";
chr12	StringTie	exon	121520985	121521100	1000	-	.	gene_id "MSTRG.45837"; transcript_id "MSTRG.45837.65"; exon_number "5";
chr12	StringTie	exon	121532806	121532959	1000	-	.	gene_id "MSTRG.45837"; transcript_id "MSTRG.45837.65"; exon_number "6";
chr12	StringTie	exon	121534497	121534590	1000	-	.	gene_id "MSTRG.45837"; transcript_id "MSTRG.45837.65"; exon_number "7";
chr12	StringTie	exon	121537912	121538594	1000	-	.	gene_id "MSTRG.45837"; transcript_id "MSTRG.45837.65"; exon_number "8";
chr12	StringTie	transcript	121486623	121580560	1000	-	.	gene_id "MSTRG.45837"; transcript_id "MSTRG.45837.66";
chr12	StringTie	exon	121486623	121490835	1000	-	.	gene_id "MSTRG.45837"; transcript_id "MSTRG.45837.66"; exon_number "1";
chr12	StringTie	exon	121494579	121494665	1000	-	.	gene_id "MSTRG.45837"; transcript_id "MSTRG.45837.66"; exon_number "2";
chr12	StringTie	exon	121509567	121510039	1000	-	.	gene_id "MSTRG.45837"; transcript_id "MSTRG.45837.66"; exon_number "3";
chr12	StringTie	exon	121513276	121513402	1000	-	.	gene_id "MSTRG.45837"; transcript_id "MSTRG.45837.66"; exon_number "4";
chr12	StringTie	exon	121520985	121521100	1000	-	.	gene_id "MSTRG.45837"; transcript_id "MSTRG.45837.66"; exon_number "5";
chr12	StringTie	exon	121532806	121532959	1000	-	.	gene_id "MSTRG.45837"; transcript_id "MSTRG.45837.66"; exon_number "6";
chr12	StringTie	exon	121534497	121534590	1000	-	.	gene_id "MSTRG.45837"; transcript_id "MSTRG.45837.66"; exon_number "7";
chr12	StringTie	exon	121548877	121548983	1000	-	.	gene_id "MSTRG.45837"; transcript_id "MSTRG.45837.66"; exon_number "8";
chr12	StringTie	exon	121549460	121549638	1000	-	.	gene_id "MSTRG.45837"; transcript_id "MSTRG.45837.66"; exon_number "9";
chr12	StringTie	exon	121574547	121574593	1000	-	.	gene_id "MSTRG.45837"; transcript_id "MSTRG.45837.66"; exon_number "10";
chr12	StringTie	exon	121575781	121575859	1000	-	.	gene_id "MSTRG.45837"; transcript_id "MSTRG.45837.66"; exon_number "11";
chr12	StringTie	exon	121578802	121578946	1000	-	.	gene_id "MSTRG.45837"; transcript_id "MSTRG.45837.66"; exon_number "12";
chr12	StringTie	exon	121579612	121580560	1000	-	.	gene_id "MSTRG.45837"; transcript_id "MSTRG.45837.66"; exon_number "13";
chr12	StringTie	transcript	121488408	121582269	1000	-	.	gene_id "MSTRG.45837"; transcript_id "MSTRG.45837.67";
chr12	StringTie	exon	121488408	121490835	1000	-	.	gene_id "MSTRG.45837"; transcript_id "MSTRG.45837.67"; exon_number "1";
chr12	StringTie	exon	121494579	121494665	1000	-	.	gene_id "MSTRG.45837"; transcript_id "MSTRG.45837.67"; exon_number "2";
chr12	StringTie	exon	121509567	121510039	1000	-	.	gene_id "MSTRG.45837"; transcript_id "MSTRG.45837.67"; exon_number "3";
chr12	StringTie	exon	121513276	121513402	1000	-	.	gene_id "MSTRG.45837"; transcript_id "MSTRG.45837.67"; exon_number "4";
chr12	StringTie	exon	121520985	121521100	1000	-	.	gene_id "MSTRG.45837"; transcript_id "MSTRG.45837.67"; exon_number "5";
chr12	StringTie	exon	121532806	121532959	1000	-	.	gene_id "MSTRG.45837"; transcript_id "MSTRG.45837.67"; exon_number "6";
chr12	StringTie	exon	121534497	121534590	1000	-	.	gene_id "MSTRG.45837"; transcript_id "MSTRG.45837.67"; exon_number "7";
chr12	StringTie	exon	121548877	121548983	1000	-	.	gene_id "MSTRG.45837"; transcript_id "MSTRG.45837.67"; exon_number "8";
chr12	StringTie	exon	121549460	121549638	1000	-	.	gene_id "MSTRG.45837"; transcript_id "MSTRG.45837.67"; exon_number "9";
chr12	StringTie	exon	121574547	121574593	1000	-	.	gene_id "MSTRG.45837"; transcript_id "MSTRG.45837.67"; exon_number "10";
chr12	StringTie	exon	121575781	121575859	1000	-	.	gene_id "MSTRG.45837"; transcript_id "MSTRG.45837.67"; exon_number "11";
chr12	StringTie	exon	121578802	121578946	1000	-	.	gene_id "MSTRG.45837"; transcript_id "MSTRG.45837.67"; exon_number "12";
chr12	StringTie	exon	121580786	121581134	1000	-	.	gene_id "MSTRG.45837"; transcript_id "MSTRG.45837.67"; exon_number "13";
chr12	StringTie	exon	121582236	121582269	1000	-	.	gene_id "MSTRG.45837"; transcript_id "MSTRG.45837.67"; exon_number "14";
chr12	StringTie	transcript	121488516	121582265	1000	-	.	gene_id "MSTRG.45837"; transcript_id "MSTRG.45837.68";
chr12	StringTie	exon	121488516	121490835	1000	-	.	gene_id "MSTRG.45837"; transcript_id "MSTRG.45837.68"; exon_number "1";
chr12	StringTie	exon	121494579	121494665	1000	-	.	gene_id "MSTRG.45837"; transcript_id "MSTRG.45837.68"; exon_number "2";
chr12	StringTie	exon	121509567	121510039	1000	-	.	gene_id "MSTRG.45837"; transcript_id "MSTRG.45837.68"; exon_number "3";
chr12	StringTie	exon	121513276	121513402	1000	-	.	gene_id "MSTRG.45837"; transcript_id "MSTRG.45837.68"; exon_number "4";
chr12	StringTie	exon	121520985	121521100	1000	-	.	gene_id "MSTRG.45837"; transcript_id "MSTRG.45837.68"; exon_number "5";
chr12	StringTie	exon	121532806	121532959	1000	-	.	gene_id "MSTRG.45837"; transcript_id "MSTRG.45837.68"; exon_number "6";
chr12	StringTie	exon	121534497	121534590	1000	-	.	gene_id "MSTRG.45837"; transcript_id "MSTRG.45837.68"; exon_number "7";
chr12	StringTie	exon	121548877	121548979	1000	-	.	gene_id "MSTRG.45837"; transcript_id "MSTRG.45837.68"; exon_number "8";
chr12	StringTie	exon	121549456	121549638	1000	-	.	gene_id "MSTRG.45837"; transcript_id "MSTRG.45837.68"; exon_number "9";
chr12	StringTie	exon	121574547	121574593	1000	-	.	gene_id "MSTRG.45837"; transcript_id "MSTRG.45837.68"; exon_number "10";
chr12	StringTie	exon	121575781	121575859	1000	-	.	gene_id "MSTRG.45837"; transcript_id "MSTRG.45837.68"; exon_number "11";
chr12	StringTie	exon	121578802	121578946	1000	-	.	gene_id "MSTRG.45837"; transcript_id "MSTRG.45837.68"; exon_number "12";
chr12	StringTie	exon	121580020	121581134	1000	-	.	gene_id "MSTRG.45837"; transcript_id "MSTRG.45837.68"; exon_number "13";
chr12	StringTie	exon	121582236	121582265	1000	-	.	gene_id "MSTRG.45837"; transcript_id "MSTRG.45837.68"; exon_number "14";
chr12	StringTie	transcript	121488516	121538739	1000	-	.	gene_id "MSTRG.45837"; transcript_id "MSTRG.45837.69";
chr12	StringTie	exon	121488516	121490835	1000	-	.	gene_id "MSTRG.45837"; transcript_id "MSTRG.45837.69"; exon_number "1";
chr12	StringTie	exon	121494579	121494665	1000	-	.	gene_id "MSTRG.45837"; transcript_id "MSTRG.45837.69"; exon_number "2";
chr12	StringTie	exon	121509567	121510039	1000	-	.	gene_id "MSTRG.45837"; transcript_id "MSTRG.45837.69"; exon_number "3";
chr12	StringTie	exon	121513276	121513402	1000	-	.	gene_id "MSTRG.45837"; transcript_id "MSTRG.45837.69"; exon_number "4";
chr12	StringTie	exon	121520985	121521100	1000	-	.	gene_id "MSTRG.45837"; transcript_id "MSTRG.45837.69"; exon_number "5";
chr12	StringTie	exon	121532806	121532959	1000	-	.	gene_id "MSTRG.45837"; transcript_id "MSTRG.45837.69"; exon_number "6";
chr12	StringTie	exon	121534497	121534590	1000	-	.	gene_id "MSTRG.45837"; transcript_id "MSTRG.45837.69"; exon_number "7";
chr12	StringTie	exon	121537310	121538739	1000	-	.	gene_id "MSTRG.45837"; transcript_id "MSTRG.45837.69"; exon_number "8";
chr12	StringTie	transcript	121420802	121470422	1000	-	.	gene_id "MSTRG.45837"; transcript_id "MSTRG.45837.7";
chr12	StringTie	exon	121420802	121430469	1000	-	.	gene_id "MSTRG.45837"; transcript_id "MSTRG.45837.7"; exon_number "1";
chr12	StringTie	exon	121439857	121440075	1000	-	.	gene_id "MSTRG.45837"; transcript_id "MSTRG.45837.7"; exon_number "2";
chr12	StringTie	exon	121440816	121440977	1000	-	.	gene_id "MSTRG.45837"; transcript_id "MSTRG.45837.7"; exon_number "3";
chr12	StringTie	exon	121441070	121441233	1000	-	.	gene_id "MSTRG.45837"; transcript_id "MSTRG.45837.7"; exon_number "4";
chr12	StringTie	exon	121442157	121442836	1000	-	.	gene_id "MSTRG.45837"; transcript_id "MSTRG.45837.7"; exon_number "5";
chr12	StringTie	exon	121442992	121443030	1000	-	.	gene_id "MSTRG.45837"; transcript_id "MSTRG.45837.7"; exon_number "6";
chr12	StringTie	exon	121443680	121443793	1000	-	.	gene_id "MSTRG.45837"; transcript_id "MSTRG.45837.7"; exon_number "7";
chr12	StringTie	exon	121444012	121444272	1000	-	.	gene_id "MSTRG.45837"; transcript_id "MSTRG.45837.7"; exon_number "8";
chr12	StringTie	exon	121444450	121444536	1000	-	.	gene_id "MSTRG.45837"; transcript_id "MSTRG.45837.7"; exon_number "9";
chr12	StringTie	exon	121445275	121445418	1000	-	.	gene_id "MSTRG.45837"; transcript_id "MSTRG.45837.7"; exon_number "10";
chr12	StringTie	exon	121453120	121453344	1000	-	.	gene_id "MSTRG.45837"; transcript_id "MSTRG.45837.7"; exon_number "11";
chr12	StringTie	exon	121458251	121458347	1000	-	.	gene_id "MSTRG.45837"; transcript_id "MSTRG.45837.7"; exon_number "12";
chr12	StringTie	exon	121467158	121470422	1000	-	.	gene_id "MSTRG.45837"; transcript_id "MSTRG.45837.7"; exon_number "13";
chr12	StringTie	transcript	121488553	121581007	1000	-	.	gene_id "MSTRG.45837"; transcript_id "MSTRG.45837.70";
chr12	StringTie	exon	121488553	121490835	1000	-	.	gene_id "MSTRG.45837"; transcript_id "MSTRG.45837.70"; exon_number "1";
chr12	StringTie	exon	121494579	121494665	1000	-	.	gene_id "MSTRG.45837"; transcript_id "MSTRG.45837.70"; exon_number "2";
chr12	StringTie	exon	121509567	121510039	1000	-	.	gene_id "MSTRG.45837"; transcript_id "MSTRG.45837.70"; exon_number "3";
chr12	StringTie	exon	121513276	121513402	1000	-	.	gene_id "MSTRG.45837"; transcript_id "MSTRG.45837.70"; exon_number "4";
chr12	StringTie	exon	121520985	121521100	1000	-	.	gene_id "MSTRG.45837"; transcript_id "MSTRG.45837.70"; exon_number "5";
chr12	StringTie	exon	121532806	121532959	1000	-	.	gene_id "MSTRG.45837"; transcript_id "MSTRG.45837.70"; exon_number "6";
chr12	StringTie	exon	121534497	121534590	1000	-	.	gene_id "MSTRG.45837"; transcript_id "MSTRG.45837.70"; exon_number "7";
chr12	StringTie	exon	121548877	121548983	1000	-	.	gene_id "MSTRG.45837"; transcript_id "MSTRG.45837.70"; exon_number "8";
chr12	StringTie	exon	121549460	121549638	1000	-	.	gene_id "MSTRG.45837"; transcript_id "MSTRG.45837.70"; exon_number "9";
chr12	StringTie	exon	121574547	121574593	1000	-	.	gene_id "MSTRG.45837"; transcript_id "MSTRG.45837.70"; exon_number "10";
chr12	StringTie	exon	121575781	121575859	1000	-	.	gene_id "MSTRG.45837"; transcript_id "MSTRG.45837.70"; exon_number "11";
chr12	StringTie	exon	121578802	121578946	1000	-	.	gene_id "MSTRG.45837"; transcript_id "MSTRG.45837.70"; exon_number "12";
chr12	StringTie	exon	121580020	121581007	1000	-	.	gene_id "MSTRG.45837"; transcript_id "MSTRG.45837.70"; exon_number "13";
chr12	StringTie	transcript	121488921	121581023	1000	-	.	gene_id "MSTRG.45837"; transcript_id "MSTRG.45837.71";
chr12	StringTie	exon	121488921	121490761	1000	-	.	gene_id "MSTRG.45837"; transcript_id "MSTRG.45837.71"; exon_number "1";
chr12	StringTie	exon	121494579	121494665	1000	-	.	gene_id "MSTRG.45837"; transcript_id "MSTRG.45837.71"; exon_number "2";
chr12	StringTie	exon	121509567	121510039	1000	-	.	gene_id "MSTRG.45837"; transcript_id "MSTRG.45837.71"; exon_number "3";
chr12	StringTie	exon	121513276	121513402	1000	-	.	gene_id "MSTRG.45837"; transcript_id "MSTRG.45837.71"; exon_number "4";
chr12	StringTie	exon	121520985	121521100	1000	-	.	gene_id "MSTRG.45837"; transcript_id "MSTRG.45837.71"; exon_number "5";
chr12	StringTie	exon	121532806	121532959	1000	-	.	gene_id "MSTRG.45837"; transcript_id "MSTRG.45837.71"; exon_number "6";
chr12	StringTie	exon	121534497	121534590	1000	-	.	gene_id "MSTRG.45837"; transcript_id "MSTRG.45837.71"; exon_number "7";
chr12	StringTie	exon	121548877	121548979	1000	-	.	gene_id "MSTRG.45837"; transcript_id "MSTRG.45837.71"; exon_number "8";
chr12	StringTie	exon	121549460	121549638	1000	-	.	gene_id "MSTRG.45837"; transcript_id "MSTRG.45837.71"; exon_number "9";
chr12	StringTie	exon	121574547	121574593	1000	-	.	gene_id "MSTRG.45837"; transcript_id "MSTRG.45837.71"; exon_number "10";
chr12	StringTie	exon	121575781	121575859	1000	-	.	gene_id "MSTRG.45837"; transcript_id "MSTRG.45837.71"; exon_number "11";
chr12	StringTie	exon	121578802	121578946	1000	-	.	gene_id "MSTRG.45837"; transcript_id "MSTRG.45837.71"; exon_number "12";
chr12	StringTie	exon	121580020	121581023	1000	-	.	gene_id "MSTRG.45837"; transcript_id "MSTRG.45837.71"; exon_number "13";
chr12	StringTie	transcript	121488921	121580501	1000	-	.	gene_id "MSTRG.45837"; transcript_id "MSTRG.45837.72";
chr12	StringTie	exon	121488921	121490761	1000	-	.	gene_id "MSTRG.45837"; transcript_id "MSTRG.45837.72"; exon_number "1";
chr12	StringTie	exon	121494579	121494665	1000	-	.	gene_id "MSTRG.45837"; transcript_id "MSTRG.45837.72"; exon_number "2";
chr12	StringTie	exon	121509567	121510039	1000	-	.	gene_id "MSTRG.45837"; transcript_id "MSTRG.45837.72"; exon_number "3";
chr12	StringTie	exon	121513276	121513402	1000	-	.	gene_id "MSTRG.45837"; transcript_id "MSTRG.45837.72"; exon_number "4";
chr12	StringTie	exon	121520985	121521100	1000	-	.	gene_id "MSTRG.45837"; transcript_id "MSTRG.45837.72"; exon_number "5";
chr12	StringTie	exon	121532806	121532959	1000	-	.	gene_id "MSTRG.45837"; transcript_id "MSTRG.45837.72"; exon_number "6";
chr12	StringTie	exon	121534497	121534590	1000	-	.	gene_id "MSTRG.45837"; transcript_id "MSTRG.45837.72"; exon_number "7";
chr12	StringTie	exon	121548877	121548979	1000	-	.	gene_id "MSTRG.45837"; transcript_id "MSTRG.45837.72"; exon_number "8";
chr12	StringTie	exon	121549460	121549638	1000	-	.	gene_id "MSTRG.45837"; transcript_id "MSTRG.45837.72"; exon_number "9";
chr12	StringTie	exon	121574547	121574593	1000	-	.	gene_id "MSTRG.45837"; transcript_id "MSTRG.45837.72"; exon_number "10";
chr12	StringTie	exon	121575781	121575859	1000	-	.	gene_id "MSTRG.45837"; transcript_id "MSTRG.45837.72"; exon_number "11";
chr12	StringTie	exon	121578802	121578946	1000	-	.	gene_id "MSTRG.45837"; transcript_id "MSTRG.45837.72"; exon_number "12";
chr12	StringTie	exon	121579612	121580501	1000	-	.	gene_id "MSTRG.45837"; transcript_id "MSTRG.45837.72"; exon_number "13";
chr12	StringTie	transcript	121490202	121581007	1000	-	.	gene_id "MSTRG.45837"; transcript_id "MSTRG.45837.73";
chr12	StringTie	exon	121490202	121490804	1000	-	.	gene_id "MSTRG.45837"; transcript_id "MSTRG.45837.73"; exon_number "1";
chr12	StringTie	exon	121494579	121494665	1000	-	.	gene_id "MSTRG.45837"; transcript_id "MSTRG.45837.73"; exon_number "2";
chr12	StringTie	exon	121509567	121510039	1000	-	.	gene_id "MSTRG.45837"; transcript_id "MSTRG.45837.73"; exon_number "3";
chr12	StringTie	exon	121513276	121513402	1000	-	.	gene_id "MSTRG.45837"; transcript_id "MSTRG.45837.73"; exon_number "4";
chr12	StringTie	exon	121520985	121521100	1000	-	.	gene_id "MSTRG.45837"; transcript_id "MSTRG.45837.73"; exon_number "5";
chr12	StringTie	exon	121532806	121532959	1000	-	.	gene_id "MSTRG.45837"; transcript_id "MSTRG.45837.73"; exon_number "6";
chr12	StringTie	exon	121534497	121534590	1000	-	.	gene_id "MSTRG.45837"; transcript_id "MSTRG.45837.73"; exon_number "7";
chr12	StringTie	exon	121548877	121548983	1000	-	.	gene_id "MSTRG.45837"; transcript_id "MSTRG.45837.73"; exon_number "8";
chr12	StringTie	exon	121549460	121549638	1000	-	.	gene_id "MSTRG.45837"; transcript_id "MSTRG.45837.73"; exon_number "9";
chr12	StringTie	exon	121574547	121574593	1000	-	.	gene_id "MSTRG.45837"; transcript_id "MSTRG.45837.73"; exon_number "10";
chr12	StringTie	exon	121575781	121575859	1000	-	.	gene_id "MSTRG.45837"; transcript_id "MSTRG.45837.73"; exon_number "11";
chr12	StringTie	exon	121578802	121578946	1000	-	.	gene_id "MSTRG.45837"; transcript_id "MSTRG.45837.73"; exon_number "12";
chr12	StringTie	exon	121579612	121581007	1000	-	.	gene_id "MSTRG.45837"; transcript_id "MSTRG.45837.73"; exon_number "13";
chr12	StringTie	transcript	121490272	121538614	1000	-	.	gene_id "MSTRG.45837"; transcript_id "MSTRG.45837.74";
chr12	StringTie	exon	121490272	121490804	1000	-	.	gene_id "MSTRG.45837"; transcript_id "MSTRG.45837.74"; exon_number "1";
chr12	StringTie	exon	121494579	121494665	1000	-	.	gene_id "MSTRG.45837"; transcript_id "MSTRG.45837.74"; exon_number "2";
chr12	StringTie	exon	121509567	121510039	1000	-	.	gene_id "MSTRG.45837"; transcript_id "MSTRG.45837.74"; exon_number "3";
chr12	StringTie	exon	121513276	121513402	1000	-	.	gene_id "MSTRG.45837"; transcript_id "MSTRG.45837.74"; exon_number "4";
chr12	StringTie	exon	121520985	121521100	1000	-	.	gene_id "MSTRG.45837"; transcript_id "MSTRG.45837.74"; exon_number "5";
chr12	StringTie	exon	121532806	121532959	1000	-	.	gene_id "MSTRG.45837"; transcript_id "MSTRG.45837.74"; exon_number "6";
chr12	StringTie	exon	121534497	121534590	1000	-	.	gene_id "MSTRG.45837"; transcript_id "MSTRG.45837.74"; exon_number "7";
chr12	StringTie	exon	121537912	121538614	1000	-	.	gene_id "MSTRG.45837"; transcript_id "MSTRG.45837.74"; exon_number "8";
chr12	StringTie	transcript	121490344	121580225	1000	-	.	gene_id "MSTRG.45837"; transcript_id "MSTRG.45837.75";
chr12	StringTie	exon	121490344	121490835	1000	-	.	gene_id "MSTRG.45837"; transcript_id "MSTRG.45837.75"; exon_number "1";
chr12	StringTie	exon	121494579	121494665	1000	-	.	gene_id "MSTRG.45837"; transcript_id "MSTRG.45837.75"; exon_number "2";
chr12	StringTie	exon	121509567	121510039	1000	-	.	gene_id "MSTRG.45837"; transcript_id "MSTRG.45837.75"; exon_number "3";
chr12	StringTie	exon	121513276	121513402	1000	-	.	gene_id "MSTRG.45837"; transcript_id "MSTRG.45837.75"; exon_number "4";
chr12	StringTie	exon	121520985	121521100	1000	-	.	gene_id "MSTRG.45837"; transcript_id "MSTRG.45837.75"; exon_number "5";
chr12	StringTie	exon	121532806	121532959	1000	-	.	gene_id "MSTRG.45837"; transcript_id "MSTRG.45837.75"; exon_number "6";
chr12	StringTie	exon	121534497	121534590	1000	-	.	gene_id "MSTRG.45837"; transcript_id "MSTRG.45837.75"; exon_number "7";
chr12	StringTie	exon	121548877	121548983	1000	-	.	gene_id "MSTRG.45837"; transcript_id "MSTRG.45837.75"; exon_number "8";
chr12	StringTie	exon	121549460	121549638	1000	-	.	gene_id "MSTRG.45837"; transcript_id "MSTRG.45837.75"; exon_number "9";
chr12	StringTie	exon	121574547	121574593	1000	-	.	gene_id "MSTRG.45837"; transcript_id "MSTRG.45837.75"; exon_number "10";
chr12	StringTie	exon	121578802	121578946	1000	-	.	gene_id "MSTRG.45837"; transcript_id "MSTRG.45837.75"; exon_number "11";
chr12	StringTie	exon	121580020	121580225	1000	-	.	gene_id "MSTRG.45837"; transcript_id "MSTRG.45837.75"; exon_number "12";
chr12	StringTie	transcript	121490344	121581922	1000	-	.	gene_id "MSTRG.45837"; transcript_id "MSTRG.45837.76";
chr12	StringTie	exon	121490344	121490804	1000	-	.	gene_id "MSTRG.45837"; transcript_id "MSTRG.45837.76"; exon_number "1";
chr12	StringTie	exon	121494579	121494665	1000	-	.	gene_id "MSTRG.45837"; transcript_id "MSTRG.45837.76"; exon_number "2";
chr12	StringTie	exon	121509567	121510039	1000	-	.	gene_id "MSTRG.45837"; transcript_id "MSTRG.45837.76"; exon_number "3";
chr12	StringTie	exon	121513276	121513402	1000	-	.	gene_id "MSTRG.45837"; transcript_id "MSTRG.45837.76"; exon_number "4";
chr12	StringTie	exon	121516469	121516863	1000	-	.	gene_id "MSTRG.45837"; transcript_id "MSTRG.45837.76"; exon_number "5";
chr12	StringTie	exon	121520985	121521100	1000	-	.	gene_id "MSTRG.45837"; transcript_id "MSTRG.45837.76"; exon_number "6";
chr12	StringTie	exon	121532806	121532959	1000	-	.	gene_id "MSTRG.45837"; transcript_id "MSTRG.45837.76"; exon_number "7";
chr12	StringTie	exon	121534497	121534590	1000	-	.	gene_id "MSTRG.45837"; transcript_id "MSTRG.45837.76"; exon_number "8";
chr12	StringTie	exon	121548877	121548983	1000	-	.	gene_id "MSTRG.45837"; transcript_id "MSTRG.45837.76"; exon_number "9";
chr12	StringTie	exon	121549460	121549638	1000	-	.	gene_id "MSTRG.45837"; transcript_id "MSTRG.45837.76"; exon_number "10";
chr12	StringTie	exon	121574547	121574593	1000	-	.	gene_id "MSTRG.45837"; transcript_id "MSTRG.45837.76"; exon_number "11";
chr12	StringTie	exon	121575781	121575859	1000	-	.	gene_id "MSTRG.45837"; transcript_id "MSTRG.45837.76"; exon_number "12";
chr12	StringTie	exon	121578802	121578946	1000	-	.	gene_id "MSTRG.45837"; transcript_id "MSTRG.45837.76"; exon_number "13";
chr12	StringTie	exon	121580786	121581134	1000	-	.	gene_id "MSTRG.45837"; transcript_id "MSTRG.45837.76"; exon_number "14";
chr12	StringTie	exon	121581886	121581922	1000	-	.	gene_id "MSTRG.45837"; transcript_id "MSTRG.45837.76"; exon_number "15";
chr12	StringTie	transcript	121490575	121581009	1000	-	.	gene_id "MSTRG.45837"; transcript_id "MSTRG.45837.77";
chr12	StringTie	exon	121490575	121490804	1000	-	.	gene_id "MSTRG.45837"; transcript_id "MSTRG.45837.77"; exon_number "1";
chr12	StringTie	exon	121494579	121494665	1000	-	.	gene_id "MSTRG.45837"; transcript_id "MSTRG.45837.77"; exon_number "2";
chr12	StringTie	exon	121509567	121510039	1000	-	.	gene_id "MSTRG.45837"; transcript_id "MSTRG.45837.77"; exon_number "3";
chr12	StringTie	exon	121513276	121513402	1000	-	.	gene_id "MSTRG.45837"; transcript_id "MSTRG.45837.77"; exon_number "4";
chr12	StringTie	exon	121520985	121521100	1000	-	.	gene_id "MSTRG.45837"; transcript_id "MSTRG.45837.77"; exon_number "5";
chr12	StringTie	exon	121532806	121532959	1000	-	.	gene_id "MSTRG.45837"; transcript_id "MSTRG.45837.77"; exon_number "6";
chr12	StringTie	exon	121534497	121534590	1000	-	.	gene_id "MSTRG.45837"; transcript_id "MSTRG.45837.77"; exon_number "7";
chr12	StringTie	exon	121548877	121548983	1000	-	.	gene_id "MSTRG.45837"; transcript_id "MSTRG.45837.77"; exon_number "8";
chr12	StringTie	exon	121549460	121549638	1000	-	.	gene_id "MSTRG.45837"; transcript_id "MSTRG.45837.77"; exon_number "9";
chr12	StringTie	exon	121574547	121574593	1000	-	.	gene_id "MSTRG.45837"; transcript_id "MSTRG.45837.77"; exon_number "10";
chr12	StringTie	exon	121575781	121575859	1000	-	.	gene_id "MSTRG.45837"; transcript_id "MSTRG.45837.77"; exon_number "11";
chr12	StringTie	exon	121578802	121578946	1000	-	.	gene_id "MSTRG.45837"; transcript_id "MSTRG.45837.77"; exon_number "12";
chr12	StringTie	exon	121580786	121581009	1000	-	.	gene_id "MSTRG.45837"; transcript_id "MSTRG.45837.77"; exon_number "13";
chr12	StringTie	transcript	121490624	121536394	1000	-	.	gene_id "MSTRG.45837"; transcript_id "MSTRG.45837.78";
chr12	StringTie	exon	121490624	121490804	1000	-	.	gene_id "MSTRG.45837"; transcript_id "MSTRG.45837.78"; exon_number "1";
chr12	StringTie	exon	121494579	121494665	1000	-	.	gene_id "MSTRG.45837"; transcript_id "MSTRG.45837.78"; exon_number "2";
chr12	StringTie	exon	121509567	121510039	1000	-	.	gene_id "MSTRG.45837"; transcript_id "MSTRG.45837.78"; exon_number "3";
chr12	StringTie	exon	121513276	121513402	1000	-	.	gene_id "MSTRG.45837"; transcript_id "MSTRG.45837.78"; exon_number "4";
chr12	StringTie	exon	121520985	121521100	1000	-	.	gene_id "MSTRG.45837"; transcript_id "MSTRG.45837.78"; exon_number "5";
chr12	StringTie	exon	121532806	121532959	1000	-	.	gene_id "MSTRG.45837"; transcript_id "MSTRG.45837.78"; exon_number "6";
chr12	StringTie	exon	121534497	121534590	1000	-	.	gene_id "MSTRG.45837"; transcript_id "MSTRG.45837.78"; exon_number "7";
chr12	StringTie	exon	121536020	121536394	1000	-	.	gene_id "MSTRG.45837"; transcript_id "MSTRG.45837.78"; exon_number "8";
chr12	StringTie	transcript	121490641	121581011	1000	-	.	gene_id "MSTRG.45837"; transcript_id "MSTRG.45837.79";
chr12	StringTie	exon	121490641	121490804	1000	-	.	gene_id "MSTRG.45837"; transcript_id "MSTRG.45837.79"; exon_number "1";
chr12	StringTie	exon	121494579	121494665	1000	-	.	gene_id "MSTRG.45837"; transcript_id "MSTRG.45837.79"; exon_number "2";
chr12	StringTie	exon	121509567	121510039	1000	-	.	gene_id "MSTRG.45837"; transcript_id "MSTRG.45837.79"; exon_number "3";
chr12	StringTie	exon	121513276	121513402	1000	-	.	gene_id "MSTRG.45837"; transcript_id "MSTRG.45837.79"; exon_number "4";
chr12	StringTie	exon	121520985	121521100	1000	-	.	gene_id "MSTRG.45837"; transcript_id "MSTRG.45837.79"; exon_number "5";
chr12	StringTie	exon	121532806	121532959	1000	-	.	gene_id "MSTRG.45837"; transcript_id "MSTRG.45837.79"; exon_number "6";
chr12	StringTie	exon	121534497	121534590	1000	-	.	gene_id "MSTRG.45837"; transcript_id "MSTRG.45837.79"; exon_number "7";
chr12	StringTie	exon	121548877	121548979	1000	-	.	gene_id "MSTRG.45837"; transcript_id "MSTRG.45837.79"; exon_number "8";
chr12	StringTie	exon	121549456	121549638	1000	-	.	gene_id "MSTRG.45837"; transcript_id "MSTRG.45837.79"; exon_number "9";
chr12	StringTie	exon	121574547	121574593	1000	-	.	gene_id "MSTRG.45837"; transcript_id "MSTRG.45837.79"; exon_number "10";
chr12	StringTie	exon	121575781	121575859	1000	-	.	gene_id "MSTRG.45837"; transcript_id "MSTRG.45837.79"; exon_number "11";
chr12	StringTie	exon	121578802	121578946	1000	-	.	gene_id "MSTRG.45837"; transcript_id "MSTRG.45837.79"; exon_number "12";
chr12	StringTie	exon	121579612	121581011	1000	-	.	gene_id "MSTRG.45837"; transcript_id "MSTRG.45837.79"; exon_number "13";
chr12	StringTie	transcript	121420844	121470644	1000	-	.	gene_id "MSTRG.45837"; transcript_id "MSTRG.45837.8";
chr12	StringTie	exon	121420844	121424932	1000	-	.	gene_id "MSTRG.45837"; transcript_id "MSTRG.45837.8"; exon_number "1";
chr12	StringTie	exon	121426708	121430469	1000	-	.	gene_id "MSTRG.45837"; transcript_id "MSTRG.45837.8"; exon_number "2";
chr12	StringTie	exon	121439857	121440075	1000	-	.	gene_id "MSTRG.45837"; transcript_id "MSTRG.45837.8"; exon_number "3";
chr12	StringTie	exon	121440816	121440977	1000	-	.	gene_id "MSTRG.45837"; transcript_id "MSTRG.45837.8"; exon_number "4";
chr12	StringTie	exon	121441070	121441233	1000	-	.	gene_id "MSTRG.45837"; transcript_id "MSTRG.45837.8"; exon_number "5";
chr12	StringTie	exon	121442157	121442836	1000	-	.	gene_id "MSTRG.45837"; transcript_id "MSTRG.45837.8"; exon_number "6";
chr12	StringTie	exon	121442992	121443030	1000	-	.	gene_id "MSTRG.45837"; transcript_id "MSTRG.45837.8"; exon_number "7";
chr12	StringTie	exon	121443680	121443793	1000	-	.	gene_id "MSTRG.45837"; transcript_id "MSTRG.45837.8"; exon_number "8";
chr12	StringTie	exon	121444012	121444272	1000	-	.	gene_id "MSTRG.45837"; transcript_id "MSTRG.45837.8"; exon_number "9";
chr12	StringTie	exon	121444450	121444536	1000	-	.	gene_id "MSTRG.45837"; transcript_id "MSTRG.45837.8"; exon_number "10";
chr12	StringTie	exon	121445275	121445418	1000	-	.	gene_id "MSTRG.45837"; transcript_id "MSTRG.45837.8"; exon_number "11";
chr12	StringTie	exon	121453120	121453344	1000	-	.	gene_id "MSTRG.45837"; transcript_id "MSTRG.45837.8"; exon_number "12";
chr12	StringTie	exon	121467158	121470644	1000	-	.	gene_id "MSTRG.45837"; transcript_id "MSTRG.45837.8"; exon_number "13";
chr12	StringTie	transcript	121490641	121580358	1000	-	.	gene_id "MSTRG.45837"; transcript_id "MSTRG.45837.80";
chr12	StringTie	exon	121490641	121490804	1000	-	.	gene_id "MSTRG.45837"; transcript_id "MSTRG.45837.80"; exon_number "1";
chr12	StringTie	exon	121494579	121494665	1000	-	.	gene_id "MSTRG.45837"; transcript_id "MSTRG.45837.80"; exon_number "2";
chr12	StringTie	exon	121509567	121510039	1000	-	.	gene_id "MSTRG.45837"; transcript_id "MSTRG.45837.80"; exon_number "3";
chr12	StringTie	exon	121513276	121513402	1000	-	.	gene_id "MSTRG.45837"; transcript_id "MSTRG.45837.80"; exon_number "4";
chr12	StringTie	exon	121520985	121521100	1000	-	.	gene_id "MSTRG.45837"; transcript_id "MSTRG.45837.80"; exon_number "5";
chr12	StringTie	exon	121532806	121532959	1000	-	.	gene_id "MSTRG.45837"; transcript_id "MSTRG.45837.80"; exon_number "6";
chr12	StringTie	exon	121534497	121534590	1000	-	.	gene_id "MSTRG.45837"; transcript_id "MSTRG.45837.80"; exon_number "7";
chr12	StringTie	exon	121548877	121548979	1000	-	.	gene_id "MSTRG.45837"; transcript_id "MSTRG.45837.80"; exon_number "8";
chr12	StringTie	exon	121549456	121549638	1000	-	.	gene_id "MSTRG.45837"; transcript_id "MSTRG.45837.80"; exon_number "9";
chr12	StringTie	exon	121574547	121574593	1000	-	.	gene_id "MSTRG.45837"; transcript_id "MSTRG.45837.80"; exon_number "10";
chr12	StringTie	exon	121575781	121575859	1000	-	.	gene_id "MSTRG.45837"; transcript_id "MSTRG.45837.80"; exon_number "11";
chr12	StringTie	exon	121578802	121578946	1000	-	.	gene_id "MSTRG.45837"; transcript_id "MSTRG.45837.80"; exon_number "12";
chr12	StringTie	exon	121580020	121580358	1000	-	.	gene_id "MSTRG.45837"; transcript_id "MSTRG.45837.80"; exon_number "13";
chr12	StringTie	transcript	121490667	121538160	1000	-	.	gene_id "MSTRG.45837"; transcript_id "MSTRG.45837.81";
chr12	StringTie	exon	121490667	121490804	1000	-	.	gene_id "MSTRG.45837"; transcript_id "MSTRG.45837.81"; exon_number "1";
chr12	StringTie	exon	121494579	121494665	1000	-	.	gene_id "MSTRG.45837"; transcript_id "MSTRG.45837.81"; exon_number "2";
chr12	StringTie	exon	121509567	121510039	1000	-	.	gene_id "MSTRG.45837"; transcript_id "MSTRG.45837.81"; exon_number "3";
chr12	StringTie	exon	121513276	121513402	1000	-	.	gene_id "MSTRG.45837"; transcript_id "MSTRG.45837.81"; exon_number "4";
chr12	StringTie	exon	121520985	121521100	1000	-	.	gene_id "MSTRG.45837"; transcript_id "MSTRG.45837.81"; exon_number "5";
chr12	StringTie	exon	121532806	121532959	1000	-	.	gene_id "MSTRG.45837"; transcript_id "MSTRG.45837.81"; exon_number "6";
chr12	StringTie	exon	121534497	121534590	1000	-	.	gene_id "MSTRG.45837"; transcript_id "MSTRG.45837.81"; exon_number "7";
chr12	StringTie	exon	121537310	121538160	1000	-	.	gene_id "MSTRG.45837"; transcript_id "MSTRG.45837.81"; exon_number "8";
chr12	StringTie	transcript	121490696	121580398	1000	-	.	gene_id "MSTRG.45837"; transcript_id "MSTRG.45837.82";
chr12	StringTie	exon	121490696	121490835	1000	-	.	gene_id "MSTRG.45837"; transcript_id "MSTRG.45837.82"; exon_number "1";
chr12	StringTie	exon	121494579	121494665	1000	-	.	gene_id "MSTRG.45837"; transcript_id "MSTRG.45837.82"; exon_number "2";
chr12	StringTie	exon	121509567	121510039	1000	-	.	gene_id "MSTRG.45837"; transcript_id "MSTRG.45837.82"; exon_number "3";
chr12	StringTie	exon	121513276	121513402	1000	-	.	gene_id "MSTRG.45837"; transcript_id "MSTRG.45837.82"; exon_number "4";
chr12	StringTie	exon	121516469	121516520	1000	-	.	gene_id "MSTRG.45837"; transcript_id "MSTRG.45837.82"; exon_number "5";
chr12	StringTie	exon	121520985	121521100	1000	-	.	gene_id "MSTRG.45837"; transcript_id "MSTRG.45837.82"; exon_number "6";
chr12	StringTie	exon	121532806	121532959	1000	-	.	gene_id "MSTRG.45837"; transcript_id "MSTRG.45837.82"; exon_number "7";
chr12	StringTie	exon	121534497	121534590	1000	-	.	gene_id "MSTRG.45837"; transcript_id "MSTRG.45837.82"; exon_number "8";
chr12	StringTie	exon	121548877	121548983	1000	-	.	gene_id "MSTRG.45837"; transcript_id "MSTRG.45837.82"; exon_number "9";
chr12	StringTie	exon	121549460	121549638	1000	-	.	gene_id "MSTRG.45837"; transcript_id "MSTRG.45837.82"; exon_number "10";
chr12	StringTie	exon	121574547	121574593	1000	-	.	gene_id "MSTRG.45837"; transcript_id "MSTRG.45837.82"; exon_number "11";
chr12	StringTie	exon	121575781	121575859	1000	-	.	gene_id "MSTRG.45837"; transcript_id "MSTRG.45837.82"; exon_number "12";
chr12	StringTie	exon	121578802	121578946	1000	-	.	gene_id "MSTRG.45837"; transcript_id "MSTRG.45837.82"; exon_number "13";
chr12	StringTie	exon	121579612	121580398	1000	-	.	gene_id "MSTRG.45837"; transcript_id "MSTRG.45837.82"; exon_number "14";
chr12	StringTie	transcript	121490707	121538293	1000	-	.	gene_id "MSTRG.45837"; transcript_id "MSTRG.45837.83";
chr12	StringTie	exon	121490707	121490804	1000	-	.	gene_id "MSTRG.45837"; transcript_id "MSTRG.45837.83"; exon_number "1";
chr12	StringTie	exon	121494579	121494665	1000	-	.	gene_id "MSTRG.45837"; transcript_id "MSTRG.45837.83"; exon_number "2";
chr12	StringTie	exon	121509567	121510039	1000	-	.	gene_id "MSTRG.45837"; transcript_id "MSTRG.45837.83"; exon_number "3";
chr12	StringTie	exon	121513276	121513402	1000	-	.	gene_id "MSTRG.45837"; transcript_id "MSTRG.45837.83"; exon_number "4";
chr12	StringTie	exon	121516469	121516863	1000	-	.	gene_id "MSTRG.45837"; transcript_id "MSTRG.45837.83"; exon_number "5";
chr12	StringTie	exon	121520985	121521100	1000	-	.	gene_id "MSTRG.45837"; transcript_id "MSTRG.45837.83"; exon_number "6";
chr12	StringTie	exon	121532806	121532959	1000	-	.	gene_id "MSTRG.45837"; transcript_id "MSTRG.45837.83"; exon_number "7";
chr12	StringTie	exon	121534497	121534590	1000	-	.	gene_id "MSTRG.45837"; transcript_id "MSTRG.45837.83"; exon_number "8";
chr12	StringTie	exon	121537912	121538293	1000	-	.	gene_id "MSTRG.45837"; transcript_id "MSTRG.45837.83"; exon_number "9";
chr12	StringTie	transcript	121490712	121582384	1000	-	.	gene_id "MSTRG.45837"; transcript_id "MSTRG.45837.84";
chr12	StringTie	exon	121490712	121490835	1000	-	.	gene_id "MSTRG.45837"; transcript_id "MSTRG.45837.84"; exon_number "1";
chr12	StringTie	exon	121494579	121494665	1000	-	.	gene_id "MSTRG.45837"; transcript_id "MSTRG.45837.84"; exon_number "2";
chr12	StringTie	exon	121509567	121510039	1000	-	.	gene_id "MSTRG.45837"; transcript_id "MSTRG.45837.84"; exon_number "3";
chr12	StringTie	exon	121513276	121513402	1000	-	.	gene_id "MSTRG.45837"; transcript_id "MSTRG.45837.84"; exon_number "4";
chr12	StringTie	exon	121520985	121521100	1000	-	.	gene_id "MSTRG.45837"; transcript_id "MSTRG.45837.84"; exon_number "5";
chr12	StringTie	exon	121532806	121532959	1000	-	.	gene_id "MSTRG.45837"; transcript_id "MSTRG.45837.84"; exon_number "6";
chr12	StringTie	exon	121534497	121534590	1000	-	.	gene_id "MSTRG.45837"; transcript_id "MSTRG.45837.84"; exon_number "7";
chr12	StringTie	exon	121548877	121548983	1000	-	.	gene_id "MSTRG.45837"; transcript_id "MSTRG.45837.84"; exon_number "8";
chr12	StringTie	exon	121549460	121549638	1000	-	.	gene_id "MSTRG.45837"; transcript_id "MSTRG.45837.84"; exon_number "9";
chr12	StringTie	exon	121574547	121574593	1000	-	.	gene_id "MSTRG.45837"; transcript_id "MSTRG.45837.84"; exon_number "10";
chr12	StringTie	exon	121575781	121575859	1000	-	.	gene_id "MSTRG.45837"; transcript_id "MSTRG.45837.84"; exon_number "11";
chr12	StringTie	exon	121578802	121578946	1000	-	.	gene_id "MSTRG.45837"; transcript_id "MSTRG.45837.84"; exon_number "12";
chr12	StringTie	exon	121581024	121581134	1000	-	.	gene_id "MSTRG.45837"; transcript_id "MSTRG.45837.84"; exon_number "13";
chr12	StringTie	exon	121582236	121582384	1000	-	.	gene_id "MSTRG.45837"; transcript_id "MSTRG.45837.84"; exon_number "14";
chr12	StringTie	transcript	121490727	121554139	1000	-	.	gene_id "MSTRG.45837"; transcript_id "MSTRG.45837.85";
chr12	StringTie	exon	121490727	121490761	1000	-	.	gene_id "MSTRG.45837"; transcript_id "MSTRG.45837.85"; exon_number "1";
chr12	StringTie	exon	121494579	121494665	1000	-	.	gene_id "MSTRG.45837"; transcript_id "MSTRG.45837.85"; exon_number "2";
chr12	StringTie	exon	121509567	121510039	1000	-	.	gene_id "MSTRG.45837"; transcript_id "MSTRG.45837.85"; exon_number "3";
chr12	StringTie	exon	121513276	121513402	1000	-	.	gene_id "MSTRG.45837"; transcript_id "MSTRG.45837.85"; exon_number "4";
chr12	StringTie	exon	121520985	121521100	1000	-	.	gene_id "MSTRG.45837"; transcript_id "MSTRG.45837.85"; exon_number "5";
chr12	StringTie	exon	121532806	121532959	1000	-	.	gene_id "MSTRG.45837"; transcript_id "MSTRG.45837.85"; exon_number "6";
chr12	StringTie	exon	121534497	121534590	1000	-	.	gene_id "MSTRG.45837"; transcript_id "MSTRG.45837.85"; exon_number "7";
chr12	StringTie	exon	121548877	121548983	1000	-	.	gene_id "MSTRG.45837"; transcript_id "MSTRG.45837.85"; exon_number "8";
chr12	StringTie	exon	121549460	121549638	1000	-	.	gene_id "MSTRG.45837"; transcript_id "MSTRG.45837.85"; exon_number "9";
chr12	StringTie	exon	121554110	121554139	1000	-	.	gene_id "MSTRG.45837"; transcript_id "MSTRG.45837.85"; exon_number "10";
chr12	StringTie	transcript	121490737	121537843	1000	-	.	gene_id "MSTRG.45837"; transcript_id "MSTRG.45837.86";
chr12	StringTie	exon	121490737	121490761	1000	-	.	gene_id "MSTRG.45837"; transcript_id "MSTRG.45837.86"; exon_number "1";
chr12	StringTie	exon	121494579	121494665	1000	-	.	gene_id "MSTRG.45837"; transcript_id "MSTRG.45837.86"; exon_number "2";
chr12	StringTie	exon	121509567	121510039	1000	-	.	gene_id "MSTRG.45837"; transcript_id "MSTRG.45837.86"; exon_number "3";
chr12	StringTie	exon	121513276	121513402	1000	-	.	gene_id "MSTRG.45837"; transcript_id "MSTRG.45837.86"; exon_number "4";
chr12	StringTie	exon	121520985	121521100	1000	-	.	gene_id "MSTRG.45837"; transcript_id "MSTRG.45837.86"; exon_number "5";
chr12	StringTie	exon	121532806	121532959	1000	-	.	gene_id "MSTRG.45837"; transcript_id "MSTRG.45837.86"; exon_number "6";
chr12	StringTie	exon	121534497	121534590	1000	-	.	gene_id "MSTRG.45837"; transcript_id "MSTRG.45837.86"; exon_number "7";
chr12	StringTie	exon	121537310	121537843	1000	-	.	gene_id "MSTRG.45837"; transcript_id "MSTRG.45837.86"; exon_number "8";
chr12	StringTie	transcript	121490737	121581017	1000	-	.	gene_id "MSTRG.45837"; transcript_id "MSTRG.45837.87";
chr12	StringTie	exon	121490737	121490761	1000	-	.	gene_id "MSTRG.45837"; transcript_id "MSTRG.45837.87"; exon_number "1";
chr12	StringTie	exon	121494579	121494665	1000	-	.	gene_id "MSTRG.45837"; transcript_id "MSTRG.45837.87"; exon_number "2";
chr12	StringTie	exon	121509567	121510039	1000	-	.	gene_id "MSTRG.45837"; transcript_id "MSTRG.45837.87"; exon_number "3";
chr12	StringTie	exon	121513276	121513402	1000	-	.	gene_id "MSTRG.45837"; transcript_id "MSTRG.45837.87"; exon_number "4";
chr12	StringTie	exon	121516469	121516520	1000	-	.	gene_id "MSTRG.45837"; transcript_id "MSTRG.45837.87"; exon_number "5";
chr12	StringTie	exon	121520985	121521100	1000	-	.	gene_id "MSTRG.45837"; transcript_id "MSTRG.45837.87"; exon_number "6";
chr12	StringTie	exon	121532806	121532959	1000	-	.	gene_id "MSTRG.45837"; transcript_id "MSTRG.45837.87"; exon_number "7";
chr12	StringTie	exon	121534497	121534590	1000	-	.	gene_id "MSTRG.45837"; transcript_id "MSTRG.45837.87"; exon_number "8";
chr12	StringTie	exon	121548877	121548983	1000	-	.	gene_id "MSTRG.45837"; transcript_id "MSTRG.45837.87"; exon_number "9";
chr12	StringTie	exon	121549460	121549638	1000	-	.	gene_id "MSTRG.45837"; transcript_id "MSTRG.45837.87"; exon_number "10";
chr12	StringTie	exon	121574547	121574593	1000	-	.	gene_id "MSTRG.45837"; transcript_id "MSTRG.45837.87"; exon_number "11";
chr12	StringTie	exon	121575781	121575859	1000	-	.	gene_id "MSTRG.45837"; transcript_id "MSTRG.45837.87"; exon_number "12";
chr12	StringTie	exon	121578802	121578946	1000	-	.	gene_id "MSTRG.45837"; transcript_id "MSTRG.45837.87"; exon_number "13";
chr12	StringTie	exon	121580786	121581017	1000	-	.	gene_id "MSTRG.45837"; transcript_id "MSTRG.45837.87"; exon_number "14";
chr12	StringTie	transcript	121490771	121537616	1000	-	.	gene_id "MSTRG.45837"; transcript_id "MSTRG.45837.88";
chr12	StringTie	exon	121490771	121490804	1000	-	.	gene_id "MSTRG.45837"; transcript_id "MSTRG.45837.88"; exon_number "1";
chr12	StringTie	exon	121494579	121494665	1000	-	.	gene_id "MSTRG.45837"; transcript_id "MSTRG.45837.88"; exon_number "2";
chr12	StringTie	exon	121509567	121510039	1000	-	.	gene_id "MSTRG.45837"; transcript_id "MSTRG.45837.88"; exon_number "3";
chr12	StringTie	exon	121513276	121513402	1000	-	.	gene_id "MSTRG.45837"; transcript_id "MSTRG.45837.88"; exon_number "4";
chr12	StringTie	exon	121516469	121516863	1000	-	.	gene_id "MSTRG.45837"; transcript_id "MSTRG.45837.88"; exon_number "5";
chr12	StringTie	exon	121520985	121521100	1000	-	.	gene_id "MSTRG.45837"; transcript_id "MSTRG.45837.88"; exon_number "6";
chr12	StringTie	exon	121532806	121532959	1000	-	.	gene_id "MSTRG.45837"; transcript_id "MSTRG.45837.88"; exon_number "7";
chr12	StringTie	exon	121534497	121534590	1000	-	.	gene_id "MSTRG.45837"; transcript_id "MSTRG.45837.88"; exon_number "8";
chr12	StringTie	exon	121537310	121537616	1000	-	.	gene_id "MSTRG.45837"; transcript_id "MSTRG.45837.88"; exon_number "9";
chr12	StringTie	transcript	121490771	121579814	1000	-	.	gene_id "MSTRG.45837"; transcript_id "MSTRG.45837.89";
chr12	StringTie	exon	121490771	121490804	1000	-	.	gene_id "MSTRG.45837"; transcript_id "MSTRG.45837.89"; exon_number "1";
chr12	StringTie	exon	121494579	121494665	1000	-	.	gene_id "MSTRG.45837"; transcript_id "MSTRG.45837.89"; exon_number "2";
chr12	StringTie	exon	121509567	121510039	1000	-	.	gene_id "MSTRG.45837"; transcript_id "MSTRG.45837.89"; exon_number "3";
chr12	StringTie	exon	121513276	121513402	1000	-	.	gene_id "MSTRG.45837"; transcript_id "MSTRG.45837.89"; exon_number "4";
chr12	StringTie	exon	121520985	121521100	1000	-	.	gene_id "MSTRG.45837"; transcript_id "MSTRG.45837.89"; exon_number "5";
chr12	StringTie	exon	121532806	121532959	1000	-	.	gene_id "MSTRG.45837"; transcript_id "MSTRG.45837.89"; exon_number "6";
chr12	StringTie	exon	121534497	121534590	1000	-	.	gene_id "MSTRG.45837"; transcript_id "MSTRG.45837.89"; exon_number "7";
chr12	StringTie	exon	121548877	121548983	1000	-	.	gene_id "MSTRG.45837"; transcript_id "MSTRG.45837.89"; exon_number "8";
chr12	StringTie	exon	121549460	121549638	1000	-	.	gene_id "MSTRG.45837"; transcript_id "MSTRG.45837.89"; exon_number "9";
chr12	StringTie	exon	121574547	121574593	1000	-	.	gene_id "MSTRG.45837"; transcript_id "MSTRG.45837.89"; exon_number "10";
chr12	StringTie	exon	121575781	121575859	1000	-	.	gene_id "MSTRG.45837"; transcript_id "MSTRG.45837.89"; exon_number "11";
chr12	StringTie	exon	121578802	121578946	1000	-	.	gene_id "MSTRG.45837"; transcript_id "MSTRG.45837.89"; exon_number "12";
chr12	StringTie	exon	121579796	121579814	1000	-	.	gene_id "MSTRG.45837"; transcript_id "MSTRG.45837.89"; exon_number "13";
chr12	StringTie	transcript	121420903	121470803	1000	-	.	gene_id "MSTRG.45837"; transcript_id "MSTRG.45837.9";
chr12	StringTie	exon	121420903	121430469	1000	-	.	gene_id "MSTRG.45837"; transcript_id "MSTRG.45837.9"; exon_number "1";
chr12	StringTie	exon	121439857	121440075	1000	-	.	gene_id "MSTRG.45837"; transcript_id "MSTRG.45837.9"; exon_number "2";
chr12	StringTie	exon	121440816	121440977	1000	-	.	gene_id "MSTRG.45837"; transcript_id "MSTRG.45837.9"; exon_number "3";
chr12	StringTie	exon	121441070	121441233	1000	-	.	gene_id "MSTRG.45837"; transcript_id "MSTRG.45837.9"; exon_number "4";
chr12	StringTie	exon	121442157	121442836	1000	-	.	gene_id "MSTRG.45837"; transcript_id "MSTRG.45837.9"; exon_number "5";
chr12	StringTie	exon	121442992	121443030	1000	-	.	gene_id "MSTRG.45837"; transcript_id "MSTRG.45837.9"; exon_number "6";
chr12	StringTie	exon	121443680	121443793	1000	-	.	gene_id "MSTRG.45837"; transcript_id "MSTRG.45837.9"; exon_number "7";
chr12	StringTie	exon	121444012	121444280	1000	-	.	gene_id "MSTRG.45837"; transcript_id "MSTRG.45837.9"; exon_number "8";
chr12	StringTie	exon	121444449	121444536	1000	-	.	gene_id "MSTRG.45837"; transcript_id "MSTRG.45837.9"; exon_number "9";
chr12	StringTie	exon	121445275	121445418	1000	-	.	gene_id "MSTRG.45837"; transcript_id "MSTRG.45837.9"; exon_number "10";
chr12	StringTie	exon	121453120	121453344	1000	-	.	gene_id "MSTRG.45837"; transcript_id "MSTRG.45837.9"; exon_number "11";
chr12	StringTie	exon	121467158	121470803	1000	-	.	gene_id "MSTRG.45837"; transcript_id "MSTRG.45837.9"; exon_number "12";
chr12	StringTie	transcript	121490776	121538113	1000	-	.	gene_id "MSTRG.45837"; transcript_id "MSTRG.45837.90";
chr12	StringTie	exon	121490776	121490804	1000	-	.	gene_id "MSTRG.45837"; transcript_id "MSTRG.45837.90"; exon_number "1";
chr12	StringTie	exon	121494579	121494665	1000	-	.	gene_id "MSTRG.45837"; transcript_id "MSTRG.45837.90"; exon_number "2";
chr12	StringTie	exon	121509567	121510039	1000	-	.	gene_id "MSTRG.45837"; transcript_id "MSTRG.45837.90"; exon_number "3";
chr12	StringTie	exon	121513276	121513402	1000	-	.	gene_id "MSTRG.45837"; transcript_id "MSTRG.45837.90"; exon_number "4";
chr12	StringTie	exon	121516469	121516863	1000	-	.	gene_id "MSTRG.45837"; transcript_id "MSTRG.45837.90"; exon_number "5";
chr12	StringTie	exon	121517000	121517031	1000	-	.	gene_id "MSTRG.45837"; transcript_id "MSTRG.45837.90"; exon_number "6";
chr12	StringTie	exon	121520985	121521100	1000	-	.	gene_id "MSTRG.45837"; transcript_id "MSTRG.45837.90"; exon_number "7";
chr12	StringTie	exon	121532806	121532959	1000	-	.	gene_id "MSTRG.45837"; transcript_id "MSTRG.45837.90"; exon_number "8";
chr12	StringTie	exon	121534497	121534590	1000	-	.	gene_id "MSTRG.45837"; transcript_id "MSTRG.45837.90"; exon_number "9";
chr12	StringTie	exon	121537912	121538113	1000	-	.	gene_id "MSTRG.45837"; transcript_id "MSTRG.45837.90"; exon_number "10";
chr12	StringTie	transcript	121490780	121579722	1000	-	.	gene_id "MSTRG.45837"; transcript_id "MSTRG.45837.91";
chr12	StringTie	exon	121490780	121490804	1000	-	.	gene_id "MSTRG.45837"; transcript_id "MSTRG.45837.91"; exon_number "1";
chr12	StringTie	exon	121494579	121494665	1000	-	.	gene_id "MSTRG.45837"; transcript_id "MSTRG.45837.91"; exon_number "2";
chr12	StringTie	exon	121509567	121510039	1000	-	.	gene_id "MSTRG.45837"; transcript_id "MSTRG.45837.91"; exon_number "3";
chr12	StringTie	exon	121513276	121513402	1000	-	.	gene_id "MSTRG.45837"; transcript_id "MSTRG.45837.91"; exon_number "4";
chr12	StringTie	exon	121516469	121516863	1000	-	.	gene_id "MSTRG.45837"; transcript_id "MSTRG.45837.91"; exon_number "5";
chr12	StringTie	exon	121520985	121521100	1000	-	.	gene_id "MSTRG.45837"; transcript_id "MSTRG.45837.91"; exon_number "6";
chr12	StringTie	exon	121532806	121532959	1000	-	.	gene_id "MSTRG.45837"; transcript_id "MSTRG.45837.91"; exon_number "7";
chr12	StringTie	exon	121534497	121534590	1000	-	.	gene_id "MSTRG.45837"; transcript_id "MSTRG.45837.91"; exon_number "8";
chr12	StringTie	exon	121548877	121548983	1000	-	.	gene_id "MSTRG.45837"; transcript_id "MSTRG.45837.91"; exon_number "9";
chr12	StringTie	exon	121549460	121549638	1000	-	.	gene_id "MSTRG.45837"; transcript_id "MSTRG.45837.91"; exon_number "10";
chr12	StringTie	exon	121574547	121574593	1000	-	.	gene_id "MSTRG.45837"; transcript_id "MSTRG.45837.91"; exon_number "11";
chr12	StringTie	exon	121575781	121575859	1000	-	.	gene_id "MSTRG.45837"; transcript_id "MSTRG.45837.91"; exon_number "12";
chr12	StringTie	exon	121578802	121578946	1000	-	.	gene_id "MSTRG.45837"; transcript_id "MSTRG.45837.91"; exon_number "13";
chr12	StringTie	exon	121579612	121579722	1000	-	.	gene_id "MSTRG.45837"; transcript_id "MSTRG.45837.91"; exon_number "14";
chr12	StringTie	transcript	121490802	121537666	1000	-	.	gene_id "MSTRG.45837"; transcript_id "MSTRG.45837.92";
chr12	StringTie	exon	121490802	121490835	1000	-	.	gene_id "MSTRG.45837"; transcript_id "MSTRG.45837.92"; exon_number "1";
chr12	StringTie	exon	121494579	121494665	1000	-	.	gene_id "MSTRG.45837"; transcript_id "MSTRG.45837.92"; exon_number "2";
chr12	StringTie	exon	121509567	121510039	1000	-	.	gene_id "MSTRG.45837"; transcript_id "MSTRG.45837.92"; exon_number "3";
chr12	StringTie	exon	121513276	121513402	1000	-	.	gene_id "MSTRG.45837"; transcript_id "MSTRG.45837.92"; exon_number "4";
chr12	StringTie	exon	121516469	121516863	1000	-	.	gene_id "MSTRG.45837"; transcript_id "MSTRG.45837.92"; exon_number "5";
chr12	StringTie	exon	121520985	121521100	1000	-	.	gene_id "MSTRG.45837"; transcript_id "MSTRG.45837.92"; exon_number "6";
chr12	StringTie	exon	121532806	121532959	1000	-	.	gene_id "MSTRG.45837"; transcript_id "MSTRG.45837.92"; exon_number "7";
chr12	StringTie	exon	121534497	121534590	1000	-	.	gene_id "MSTRG.45837"; transcript_id "MSTRG.45837.92"; exon_number "8";
chr12	StringTie	exon	121537310	121537666	1000	-	.	gene_id "MSTRG.45837"; transcript_id "MSTRG.45837.92"; exon_number "9";
chr12	StringTie	transcript	121492465	121536432	1000	-	.	gene_id "MSTRG.45837"; transcript_id "MSTRG.45837.93";
chr12	StringTie	exon	121492465	121494665	1000	-	.	gene_id "MSTRG.45837"; transcript_id "MSTRG.45837.93"; exon_number "1";
chr12	StringTie	exon	121509567	121510039	1000	-	.	gene_id "MSTRG.45837"; transcript_id "MSTRG.45837.93"; exon_number "2";
chr12	StringTie	exon	121513276	121513402	1000	-	.	gene_id "MSTRG.45837"; transcript_id "MSTRG.45837.93"; exon_number "3";
chr12	StringTie	exon	121520985	121521100	1000	-	.	gene_id "MSTRG.45837"; transcript_id "MSTRG.45837.93"; exon_number "4";
chr12	StringTie	exon	121532806	121532959	1000	-	.	gene_id "MSTRG.45837"; transcript_id "MSTRG.45837.93"; exon_number "5";
chr12	StringTie	exon	121534497	121534590	1000	-	.	gene_id "MSTRG.45837"; transcript_id "MSTRG.45837.93"; exon_number "6";
chr12	StringTie	exon	121536011	121536432	1000	-	.	gene_id "MSTRG.45837"; transcript_id "MSTRG.45837.93"; exon_number "7";
chr12	StringTie	transcript	121492762	121538234	1000	-	.	gene_id "MSTRG.45837"; transcript_id "MSTRG.45837.94";
chr12	StringTie	exon	121492762	121494665	1000	-	.	gene_id "MSTRG.45837"; transcript_id "MSTRG.45837.94"; exon_number "1";
chr12	StringTie	exon	121509567	121510039	1000	-	.	gene_id "MSTRG.45837"; transcript_id "MSTRG.45837.94"; exon_number "2";
chr12	StringTie	exon	121513276	121513402	1000	-	.	gene_id "MSTRG.45837"; transcript_id "MSTRG.45837.94"; exon_number "3";
chr12	StringTie	exon	121516469	121516520	1000	-	.	gene_id "MSTRG.45837"; transcript_id "MSTRG.45837.94"; exon_number "4";
chr12	StringTie	exon	121520985	121521100	1000	-	.	gene_id "MSTRG.45837"; transcript_id "MSTRG.45837.94"; exon_number "5";
chr12	StringTie	exon	121532806	121532959	1000	-	.	gene_id "MSTRG.45837"; transcript_id "MSTRG.45837.94"; exon_number "6";
chr12	StringTie	exon	121534497	121534590	1000	-	.	gene_id "MSTRG.45837"; transcript_id "MSTRG.45837.94"; exon_number "7";
chr12	StringTie	exon	121537912	121538234	1000	-	.	gene_id "MSTRG.45837"; transcript_id "MSTRG.45837.94"; exon_number "8";
chr12	StringTie	transcript	121492895	121583079	1000	-	.	gene_id "MSTRG.45837"; transcript_id "MSTRG.45837.95";
chr12	StringTie	exon	121492895	121494665	1000	-	.	gene_id "MSTRG.45837"; transcript_id "MSTRG.45837.95"; exon_number "1";
chr12	StringTie	exon	121509567	121510039	1000	-	.	gene_id "MSTRG.45837"; transcript_id "MSTRG.45837.95"; exon_number "2";
chr12	StringTie	exon	121513276	121513402	1000	-	.	gene_id "MSTRG.45837"; transcript_id "MSTRG.45837.95"; exon_number "3";
chr12	StringTie	exon	121520985	121521100	1000	-	.	gene_id "MSTRG.45837"; transcript_id "MSTRG.45837.95"; exon_number "4";
chr12	StringTie	exon	121532806	121532959	1000	-	.	gene_id "MSTRG.45837"; transcript_id "MSTRG.45837.95"; exon_number "5";
chr12	StringTie	exon	121534497	121534590	1000	-	.	gene_id "MSTRG.45837"; transcript_id "MSTRG.45837.95"; exon_number "6";
chr12	StringTie	exon	121548877	121548979	1000	-	.	gene_id "MSTRG.45837"; transcript_id "MSTRG.45837.95"; exon_number "7";
chr12	StringTie	exon	121549456	121549638	1000	-	.	gene_id "MSTRG.45837"; transcript_id "MSTRG.45837.95"; exon_number "8";
chr12	StringTie	exon	121574547	121574593	1000	-	.	gene_id "MSTRG.45837"; transcript_id "MSTRG.45837.95"; exon_number "9";
chr12	StringTie	exon	121575781	121575859	1000	-	.	gene_id "MSTRG.45837"; transcript_id "MSTRG.45837.95"; exon_number "10";
chr12	StringTie	exon	121578802	121578946	1000	-	.	gene_id "MSTRG.45837"; transcript_id "MSTRG.45837.95"; exon_number "11";
chr12	StringTie	exon	121581024	121581134	1000	-	.	gene_id "MSTRG.45837"; transcript_id "MSTRG.45837.95"; exon_number "12";
chr12	StringTie	exon	121582236	121583079	1000	-	.	gene_id "MSTRG.45837"; transcript_id "MSTRG.45837.95"; exon_number "13";
chr12	StringTie	transcript	121493060	121580511	1000	-	.	gene_id "MSTRG.45837"; transcript_id "MSTRG.45837.96";
chr12	StringTie	exon	121493060	121494665	1000	-	.	gene_id "MSTRG.45837"; transcript_id "MSTRG.45837.96"; exon_number "1";
chr12	StringTie	exon	121509567	121510039	1000	-	.	gene_id "MSTRG.45837"; transcript_id "MSTRG.45837.96"; exon_number "2";
chr12	StringTie	exon	121513276	121513402	1000	-	.	gene_id "MSTRG.45837"; transcript_id "MSTRG.45837.96"; exon_number "3";
chr12	StringTie	exon	121516469	121516520	1000	-	.	gene_id "MSTRG.45837"; transcript_id "MSTRG.45837.96"; exon_number "4";
chr12	StringTie	exon	121520985	121521100	1000	-	.	gene_id "MSTRG.45837"; transcript_id "MSTRG.45837.96"; exon_number "5";
chr12	StringTie	exon	121532806	121532959	1000	-	.	gene_id "MSTRG.45837"; transcript_id "MSTRG.45837.96"; exon_number "6";
chr12	StringTie	exon	121534497	121534590	1000	-	.	gene_id "MSTRG.45837"; transcript_id "MSTRG.45837.96"; exon_number "7";
chr12	StringTie	exon	121548877	121548979	1000	-	.	gene_id "MSTRG.45837"; transcript_id "MSTRG.45837.96"; exon_number "8";
chr12	StringTie	exon	121549456	121549638	1000	-	.	gene_id "MSTRG.45837"; transcript_id "MSTRG.45837.96"; exon_number "9";
chr12	StringTie	exon	121574547	121574593	1000	-	.	gene_id "MSTRG.45837"; transcript_id "MSTRG.45837.96"; exon_number "10";
chr12	StringTie	exon	121575781	121575859	1000	-	.	gene_id "MSTRG.45837"; transcript_id "MSTRG.45837.96"; exon_number "11";
chr12	StringTie	exon	121578802	121578946	1000	-	.	gene_id "MSTRG.45837"; transcript_id "MSTRG.45837.96"; exon_number "12";
chr12	StringTie	exon	121579612	121580511	1000	-	.	gene_id "MSTRG.45837"; transcript_id "MSTRG.45837.96"; exon_number "13";
chr12	StringTie	transcript	121493466	121578648	1000	-	.	gene_id "MSTRG.45837"; transcript_id "MSTRG.45837.97";
chr12	StringTie	exon	121493466	121494665	1000	-	.	gene_id "MSTRG.45837"; transcript_id "MSTRG.45837.97"; exon_number "1";
chr12	StringTie	exon	121509567	121510039	1000	-	.	gene_id "MSTRG.45837"; transcript_id "MSTRG.45837.97"; exon_number "2";
chr12	StringTie	exon	121513276	121513402	1000	-	.	gene_id "MSTRG.45837"; transcript_id "MSTRG.45837.97"; exon_number "3";
chr12	StringTie	exon	121520985	121521100	1000	-	.	gene_id "MSTRG.45837"; transcript_id "MSTRG.45837.97"; exon_number "4";
chr12	StringTie	exon	121532806	121532959	1000	-	.	gene_id "MSTRG.45837"; transcript_id "MSTRG.45837.97"; exon_number "5";
chr12	StringTie	exon	121534497	121534590	1000	-	.	gene_id "MSTRG.45837"; transcript_id "MSTRG.45837.97"; exon_number "6";
chr12	StringTie	exon	121548877	121548983	1000	-	.	gene_id "MSTRG.45837"; transcript_id "MSTRG.45837.97"; exon_number "7";
chr12	StringTie	exon	121549460	121549638	1000	-	.	gene_id "MSTRG.45837"; transcript_id "MSTRG.45837.97"; exon_number "8";
chr12	StringTie	exon	121574547	121574593	1000	-	.	gene_id "MSTRG.45837"; transcript_id "MSTRG.45837.97"; exon_number "9";
chr12	StringTie	exon	121575781	121575859	1000	-	.	gene_id "MSTRG.45837"; transcript_id "MSTRG.45837.97"; exon_number "10";
chr12	StringTie	exon	121578395	121578648	1000	-	.	gene_id "MSTRG.45837"; transcript_id "MSTRG.45837.97"; exon_number "11";
chr12	StringTie	transcript	121493471	121537603	1000	-	.	gene_id "MSTRG.45837"; transcript_id "MSTRG.45837.98";
chr12	StringTie	exon	121493471	121494665	1000	-	.	gene_id "MSTRG.45837"; transcript_id "MSTRG.45837.98"; exon_number "1";
chr12	StringTie	exon	121509567	121510039	1000	-	.	gene_id "MSTRG.45837"; transcript_id "MSTRG.45837.98"; exon_number "2";
chr12	StringTie	exon	121513276	121513402	1000	-	.	gene_id "MSTRG.45837"; transcript_id "MSTRG.45837.98"; exon_number "3";
chr12	StringTie	exon	121516469	121516520	1000	-	.	gene_id "MSTRG.45837"; transcript_id "MSTRG.45837.98"; exon_number "4";
chr12	StringTie	exon	121520985	121521100	1000	-	.	gene_id "MSTRG.45837"; transcript_id "MSTRG.45837.98"; exon_number "5";
chr12	StringTie	exon	121532806	121532959	1000	-	.	gene_id "MSTRG.45837"; transcript_id "MSTRG.45837.98"; exon_number "6";
chr12	StringTie	exon	121534497	121534590	1000	-	.	gene_id "MSTRG.45837"; transcript_id "MSTRG.45837.98"; exon_number "7";
chr12	StringTie	exon	121537310	121537603	1000	-	.	gene_id "MSTRG.45837"; transcript_id "MSTRG.45837.98"; exon_number "8";
chr12	StringTie	transcript	121493616	121513935	1000	-	.	gene_id "MSTRG.45837"; transcript_id "MSTRG.45837.99";
chr12	StringTie	exon	121493616	121494665	1000	-	.	gene_id "MSTRG.45837"; transcript_id "MSTRG.45837.99"; exon_number "1";
chr12	StringTie	exon	121509567	121510039	1000	-	.	gene_id "MSTRG.45837"; transcript_id "MSTRG.45837.99"; exon_number "2";
chr12	StringTie	exon	121513276	121513402	1000	-	.	gene_id "MSTRG.45837"; transcript_id "MSTRG.45837.99"; exon_number "3";
chr12	StringTie	exon	121513715	121513935	1000	-	.	gene_id "MSTRG.45837"; transcript_id "MSTRG.45837.99"; exon_number "4";
chr12	StringTie	transcript	121364371	121364723	1000	.	.	gene_id "MSTRG.45838"; transcript_id "MSTRG.45838.1";
chr12	StringTie	exon	121364371	121364723	1000	.	.	gene_id "MSTRG.45838"; transcript_id "MSTRG.45838.1"; exon_number "1";
chr12	StringTie	transcript	121366683	121367293	1000	.	.	gene_id "MSTRG.45839"; transcript_id "MSTRG.45839.1";
chr12	StringTie	exon	121366683	121367293	1000	.	.	gene_id "MSTRG.45839"; transcript_id "MSTRG.45839.1"; exon_number "1";
chr1	StringTie	transcript	63327486	63328008	1000	.	.	gene_id "MSTRG.4584"; transcript_id "MSTRG.4584.1";
chr1	StringTie	exon	63327486	63328008	1000	.	.	gene_id "MSTRG.4584"; transcript_id "MSTRG.4584.1"; exon_number "1";
chr12	StringTie	transcript	121370259	121370726	1000	.	.	gene_id "MSTRG.45840"; transcript_id "MSTRG.45840.1";
chr12	StringTie	exon	121370259	121370726	1000	.	.	gene_id "MSTRG.45840"; transcript_id "MSTRG.45840.1"; exon_number "1";
chr12	StringTie	transcript	121371185	121371413	1000	.	.	gene_id "MSTRG.45841"; transcript_id "MSTRG.45841.1";
chr12	StringTie	exon	121371185	121371413	1000	.	.	gene_id "MSTRG.45841"; transcript_id "MSTRG.45841.1"; exon_number "1";
chr12	StringTie	transcript	121371775	121372099	1000	.	.	gene_id "MSTRG.45842"; transcript_id "MSTRG.45842.1";
chr12	StringTie	exon	121371775	121372099	1000	.	.	gene_id "MSTRG.45842"; transcript_id "MSTRG.45842.1"; exon_number "1";
chr12	StringTie	transcript	121400041	121424351	1000	+	.	gene_id "MSTRG.45843"; transcript_id "ENST00000361234"; gene_name "RNF34"; ref_gene_id "ENSG00000170633";
chr12	StringTie	exon	121400041	121400218	1000	+	.	gene_id "MSTRG.45843"; transcript_id "ENST00000361234"; exon_number "1"; gene_name "RNF34"; ref_gene_id "ENSG00000170633";
chr12	StringTie	exon	121416159	121416377	1000	+	.	gene_id "MSTRG.45843"; transcript_id "ENST00000361234"; exon_number "2"; gene_name "RNF34"; ref_gene_id "ENSG00000170633";
chr12	StringTie	exon	121417504	121417911	1000	+	.	gene_id "MSTRG.45843"; transcript_id "ENST00000361234"; exon_number "3"; gene_name "RNF34"; ref_gene_id "ENSG00000170633";
chr12	StringTie	exon	121420242	121420334	1000	+	.	gene_id "MSTRG.45843"; transcript_id "ENST00000361234"; exon_number "4"; gene_name "RNF34"; ref_gene_id "ENSG00000170633";
chr12	StringTie	exon	121420577	121420778	1000	+	.	gene_id "MSTRG.45843"; transcript_id "ENST00000361234"; exon_number "5"; gene_name "RNF34"; ref_gene_id "ENSG00000170633";
chr12	StringTie	exon	121423386	121424351	1000	+	.	gene_id "MSTRG.45843"; transcript_id "ENST00000361234"; exon_number "6"; gene_name "RNF34"; ref_gene_id "ENSG00000170633";
chr12	StringTie	transcript	121400144	121430623	1000	+	.	gene_id "MSTRG.45843"; transcript_id "ENST00000392464"; gene_name "RNF34"; ref_gene_id "ENSG00000170633";
chr12	StringTie	exon	121400144	121400218	1000	+	.	gene_id "MSTRG.45843"; transcript_id "ENST00000392464"; exon_number "1"; gene_name "RNF34"; ref_gene_id "ENSG00000170633";
chr12	StringTie	exon	121416159	121416377	1000	+	.	gene_id "MSTRG.45843"; transcript_id "ENST00000392464"; exon_number "2"; gene_name "RNF34"; ref_gene_id "ENSG00000170633";
chr12	StringTie	exon	121417504	121417911	1000	+	.	gene_id "MSTRG.45843"; transcript_id "ENST00000392464"; exon_number "3"; gene_name "RNF34"; ref_gene_id "ENSG00000170633";
chr12	StringTie	exon	121420242	121420334	1000	+	.	gene_id "MSTRG.45843"; transcript_id "ENST00000392464"; exon_number "4"; gene_name "RNF34"; ref_gene_id "ENSG00000170633";
chr12	StringTie	exon	121420577	121420778	1000	+	.	gene_id "MSTRG.45843"; transcript_id "ENST00000392464"; exon_number "5"; gene_name "RNF34"; ref_gene_id "ENSG00000170633";
chr12	StringTie	exon	121423386	121423517	1000	+	.	gene_id "MSTRG.45843"; transcript_id "ENST00000392464"; exon_number "6"; gene_name "RNF34"; ref_gene_id "ENSG00000170633";
chr12	StringTie	exon	121430031	121430623	1000	+	.	gene_id "MSTRG.45843"; transcript_id "ENST00000392464"; exon_number "7"; gene_name "RNF34"; ref_gene_id "ENSG00000170633";
chr12	StringTie	transcript	121400119	121424348	1000	+	.	gene_id "MSTRG.45843"; transcript_id "ENST00000392465"; gene_name "RNF34"; ref_gene_id "ENSG00000170633";
chr12	StringTie	exon	121400119	121400218	1000	+	.	gene_id "MSTRG.45843"; transcript_id "ENST00000392465"; exon_number "1"; gene_name "RNF34"; ref_gene_id "ENSG00000170633";
chr12	StringTie	exon	121402742	121402807	1000	+	.	gene_id "MSTRG.45843"; transcript_id "ENST00000392465"; exon_number "2"; gene_name "RNF34"; ref_gene_id "ENSG00000170633";
chr12	StringTie	exon	121416159	121416377	1000	+	.	gene_id "MSTRG.45843"; transcript_id "ENST00000392465"; exon_number "3"; gene_name "RNF34"; ref_gene_id "ENSG00000170633";
chr12	StringTie	exon	121417504	121417911	1000	+	.	gene_id "MSTRG.45843"; transcript_id "ENST00000392465"; exon_number "4"; gene_name "RNF34"; ref_gene_id "ENSG00000170633";
chr12	StringTie	exon	121420242	121420334	1000	+	.	gene_id "MSTRG.45843"; transcript_id "ENST00000392465"; exon_number "5"; gene_name "RNF34"; ref_gene_id "ENSG00000170633";
chr12	StringTie	exon	121420577	121420778	1000	+	.	gene_id "MSTRG.45843"; transcript_id "ENST00000392465"; exon_number "6"; gene_name "RNF34"; ref_gene_id "ENSG00000170633";
chr12	StringTie	exon	121423386	121424348	1000	+	.	gene_id "MSTRG.45843"; transcript_id "ENST00000392465"; exon_number "7"; gene_name "RNF34"; ref_gene_id "ENSG00000170633";
chr12	StringTie	transcript	121400129	121418740	1000	+	.	gene_id "MSTRG.45843"; transcript_id "ENST00000553407"; gene_name "RNF34"; ref_gene_id "ENSG00000170633";
chr12	StringTie	exon	121400129	121400218	1000	+	.	gene_id "MSTRG.45843"; transcript_id "ENST00000553407"; exon_number "1"; gene_name "RNF34"; ref_gene_id "ENSG00000170633";
chr12	StringTie	exon	121402742	121402807	1000	+	.	gene_id "MSTRG.45843"; transcript_id "ENST00000553407"; exon_number "2"; gene_name "RNF34"; ref_gene_id "ENSG00000170633";
chr12	StringTie	exon	121416159	121416377	1000	+	.	gene_id "MSTRG.45843"; transcript_id "ENST00000553407"; exon_number "3"; gene_name "RNF34"; ref_gene_id "ENSG00000170633";
chr12	StringTie	exon	121417504	121418740	1000	+	.	gene_id "MSTRG.45843"; transcript_id "ENST00000553407"; exon_number "4"; gene_name "RNF34"; ref_gene_id "ENSG00000170633";
chr12	StringTie	transcript	121419898	121424349	1000	+	.	gene_id "MSTRG.45843"; transcript_id "ENST00000554484"; gene_name "RNF34"; ref_gene_id "ENSG00000170633";
chr12	StringTie	exon	121419898	121420334	1000	+	.	gene_id "MSTRG.45843"; transcript_id "ENST00000554484"; exon_number "1"; gene_name "RNF34"; ref_gene_id "ENSG00000170633";
chr12	StringTie	exon	121420577	121420778	1000	+	.	gene_id "MSTRG.45843"; transcript_id "ENST00000554484"; exon_number "2"; gene_name "RNF34"; ref_gene_id "ENSG00000170633";
chr12	StringTie	exon	121423386	121424349	1000	+	.	gene_id "MSTRG.45843"; transcript_id "ENST00000554484"; exon_number "3"; gene_name "RNF34"; ref_gene_id "ENSG00000170633";
chr12	StringTie	transcript	121400142	121417789	1000	+	.	gene_id "MSTRG.45843"; transcript_id "ENST00000554606"; gene_name "RNF34"; ref_gene_id "ENSG00000170633";
chr12	StringTie	exon	121400142	121400218	1000	+	.	gene_id "MSTRG.45843"; transcript_id "ENST00000554606"; exon_number "1"; gene_name "RNF34"; ref_gene_id "ENSG00000170633";
chr12	StringTie	exon	121402742	121402807	1000	+	.	gene_id "MSTRG.45843"; transcript_id "ENST00000554606"; exon_number "2"; gene_name "RNF34"; ref_gene_id "ENSG00000170633";
chr12	StringTie	exon	121404849	121405113	1000	+	.	gene_id "MSTRG.45843"; transcript_id "ENST00000554606"; exon_number "3"; gene_name "RNF34"; ref_gene_id "ENSG00000170633";
chr12	StringTie	exon	121416159	121416377	1000	+	.	gene_id "MSTRG.45843"; transcript_id "ENST00000554606"; exon_number "4"; gene_name "RNF34"; ref_gene_id "ENSG00000170633";
chr12	StringTie	exon	121417504	121417789	1000	+	.	gene_id "MSTRG.45843"; transcript_id "ENST00000554606"; exon_number "5"; gene_name "RNF34"; ref_gene_id "ENSG00000170633";
chr12	StringTie	transcript	121409455	121417521	1000	+	.	gene_id "MSTRG.45843"; transcript_id "ENST00000554868"; gene_name "RNF34"; ref_gene_id "ENSG00000170633";
chr12	StringTie	exon	121409455	121409676	1000	+	.	gene_id "MSTRG.45843"; transcript_id "ENST00000554868"; exon_number "1"; gene_name "RNF34"; ref_gene_id "ENSG00000170633";
chr12	StringTie	exon	121416159	121416377	1000	+	.	gene_id "MSTRG.45843"; transcript_id "ENST00000554868"; exon_number "2"; gene_name "RNF34"; ref_gene_id "ENSG00000170633";
chr12	StringTie	exon	121417504	121417521	1000	+	.	gene_id "MSTRG.45843"; transcript_id "ENST00000554868"; exon_number "3"; gene_name "RNF34"; ref_gene_id "ENSG00000170633";
chr12	StringTie	transcript	121400147	121423906	1000	+	.	gene_id "MSTRG.45843"; transcript_id "ENST00000555076"; gene_name "RNF34"; ref_gene_id "ENSG00000170633";
chr12	StringTie	exon	121400147	121400218	1000	+	.	gene_id "MSTRG.45843"; transcript_id "ENST00000555076"; exon_number "1"; gene_name "RNF34"; ref_gene_id "ENSG00000170633";
chr12	StringTie	exon	121423386	121423906	1000	+	.	gene_id "MSTRG.45843"; transcript_id "ENST00000555076"; exon_number "2"; gene_name "RNF34"; ref_gene_id "ENSG00000170633";
chr12	StringTie	transcript	121400128	121416609	1000	+	.	gene_id "MSTRG.45843"; transcript_id "ENST00000556562"; gene_name "RNF34"; ref_gene_id "ENSG00000170633";
chr12	StringTie	exon	121400128	121400218	1000	+	.	gene_id "MSTRG.45843"; transcript_id "ENST00000556562"; exon_number "1"; gene_name "RNF34"; ref_gene_id "ENSG00000170633";
chr12	StringTie	exon	121416159	121416609	1000	+	.	gene_id "MSTRG.45843"; transcript_id "ENST00000556562"; exon_number "2"; gene_name "RNF34"; ref_gene_id "ENSG00000170633";
chr12	StringTie	transcript	121409475	121416286	1000	+	.	gene_id "MSTRG.45843"; transcript_id "ENST00000557402"; gene_name "RNF34"; ref_gene_id "ENSG00000170633";
chr12	StringTie	exon	121409475	121409777	1000	+	.	gene_id "MSTRG.45843"; transcript_id "ENST00000557402"; exon_number "1"; gene_name "RNF34"; ref_gene_id "ENSG00000170633";
chr12	StringTie	exon	121416159	121416286	1000	+	.	gene_id "MSTRG.45843"; transcript_id "ENST00000557402"; exon_number "2"; gene_name "RNF34"; ref_gene_id "ENSG00000170633";
chr12	StringTie	transcript	121391962	121399859	1000	+	.	gene_id "MSTRG.45843"; transcript_id "ENST00000557474"; gene_name "RP11-711D18.2"; ref_gene_id "ENSG00000258435";
chr12	StringTie	exon	121391962	121392229	1000	+	.	gene_id "MSTRG.45843"; transcript_id "ENST00000557474"; exon_number "1"; gene_name "RP11-711D18.2"; ref_gene_id "ENSG00000258435";
chr12	StringTie	exon	121399576	121399859	1000	+	.	gene_id "MSTRG.45843"; transcript_id "ENST00000557474"; exon_number "2"; gene_name "RP11-711D18.2"; ref_gene_id "ENSG00000258435";
chr12	StringTie	transcript	121400083	121424352	1000	+	.	gene_id "MSTRG.45843"; transcript_id "ENST00000613529"; gene_name "RNF34"; ref_gene_id "ENSG00000170633";
chr12	StringTie	exon	121400083	121400218	1000	+	.	gene_id "MSTRG.45843"; transcript_id "ENST00000613529"; exon_number "1"; gene_name "RNF34"; ref_gene_id "ENSG00000170633";
chr12	StringTie	exon	121417861	121417911	1000	+	.	gene_id "MSTRG.45843"; transcript_id "ENST00000613529"; exon_number "2"; gene_name "RNF34"; ref_gene_id "ENSG00000170633";
chr12	StringTie	exon	121420242	121420334	1000	+	.	gene_id "MSTRG.45843"; transcript_id "ENST00000613529"; exon_number "3"; gene_name "RNF34"; ref_gene_id "ENSG00000170633";
chr12	StringTie	exon	121420577	121420778	1000	+	.	gene_id "MSTRG.45843"; transcript_id "ENST00000613529"; exon_number "4"; gene_name "RNF34"; ref_gene_id "ENSG00000170633";
chr12	StringTie	exon	121423386	121424352	1000	+	.	gene_id "MSTRG.45843"; transcript_id "ENST00000613529"; exon_number "5"; gene_name "RNF34"; ref_gene_id "ENSG00000170633";
chr12	StringTie	transcript	121375411	121443125	1000	+	.	gene_id "MSTRG.45843"; transcript_id "MSTRG.45843.1";
chr12	StringTie	exon	121375411	121375816	1000	+	.	gene_id "MSTRG.45843"; transcript_id "MSTRG.45843.1"; exon_number "1";
chr12	StringTie	exon	121391970	121392229	1000	+	.	gene_id "MSTRG.45843"; transcript_id "MSTRG.45843.1"; exon_number "2";
chr12	StringTie	exon	121399576	121400218	1000	+	.	gene_id "MSTRG.45843"; transcript_id "MSTRG.45843.1"; exon_number "3";
chr12	StringTie	exon	121402742	121402807	1000	+	.	gene_id "MSTRG.45843"; transcript_id "MSTRG.45843.1"; exon_number "4";
chr12	StringTie	exon	121416159	121416377	1000	+	.	gene_id "MSTRG.45843"; transcript_id "MSTRG.45843.1"; exon_number "5";
chr12	StringTie	exon	121417504	121417911	1000	+	.	gene_id "MSTRG.45843"; transcript_id "MSTRG.45843.1"; exon_number "6";
chr12	StringTie	exon	121420242	121420334	1000	+	.	gene_id "MSTRG.45843"; transcript_id "MSTRG.45843.1"; exon_number "7";
chr12	StringTie	exon	121420577	121420778	1000	+	.	gene_id "MSTRG.45843"; transcript_id "MSTRG.45843.1"; exon_number "8";
chr12	StringTie	exon	121423386	121423517	1000	+	.	gene_id "MSTRG.45843"; transcript_id "MSTRG.45843.1"; exon_number "9";
chr12	StringTie	exon	121443024	121443125	1000	+	.	gene_id "MSTRG.45843"; transcript_id "MSTRG.45843.1"; exon_number "10";
chr12	StringTie	transcript	121400027	121441231	1000	+	.	gene_id "MSTRG.45843"; transcript_id "MSTRG.45843.10";
chr12	StringTie	exon	121400027	121400218	1000	+	.	gene_id "MSTRG.45843"; transcript_id "MSTRG.45843.10"; exon_number "1";
chr12	StringTie	exon	121416159	121416377	1000	+	.	gene_id "MSTRG.45843"; transcript_id "MSTRG.45843.10"; exon_number "2";
chr12	StringTie	exon	121417504	121417911	1000	+	.	gene_id "MSTRG.45843"; transcript_id "MSTRG.45843.10"; exon_number "3";
chr12	StringTie	exon	121420242	121420334	1000	+	.	gene_id "MSTRG.45843"; transcript_id "MSTRG.45843.10"; exon_number "4";
chr12	StringTie	exon	121420577	121420778	1000	+	.	gene_id "MSTRG.45843"; transcript_id "MSTRG.45843.10"; exon_number "5";
chr12	StringTie	exon	121423386	121426720	1000	+	.	gene_id "MSTRG.45843"; transcript_id "MSTRG.45843.10"; exon_number "6";
chr12	StringTie	exon	121430031	121430443	1000	+	.	gene_id "MSTRG.45843"; transcript_id "MSTRG.45843.10"; exon_number "7";
chr12	StringTie	exon	121439864	121440019	1000	+	.	gene_id "MSTRG.45843"; transcript_id "MSTRG.45843.10"; exon_number "8";
chr12	StringTie	exon	121441123	121441231	1000	+	.	gene_id "MSTRG.45843"; transcript_id "MSTRG.45843.10"; exon_number "9";
chr12	StringTie	transcript	121400030	121443245	1000	+	.	gene_id "MSTRG.45843"; transcript_id "MSTRG.45843.11";
chr12	StringTie	exon	121400030	121400218	1000	+	.	gene_id "MSTRG.45843"; transcript_id "MSTRG.45843.11"; exon_number "1";
chr12	StringTie	exon	121416159	121416377	1000	+	.	gene_id "MSTRG.45843"; transcript_id "MSTRG.45843.11"; exon_number "2";
chr12	StringTie	exon	121417504	121417911	1000	+	.	gene_id "MSTRG.45843"; transcript_id "MSTRG.45843.11"; exon_number "3";
chr12	StringTie	exon	121420223	121420334	1000	+	.	gene_id "MSTRG.45843"; transcript_id "MSTRG.45843.11"; exon_number "4";
chr12	StringTie	exon	121420577	121420778	1000	+	.	gene_id "MSTRG.45843"; transcript_id "MSTRG.45843.11"; exon_number "5";
chr12	StringTie	exon	121423386	121423517	1000	+	.	gene_id "MSTRG.45843"; transcript_id "MSTRG.45843.11"; exon_number "6";
chr12	StringTie	exon	121443024	121443245	1000	+	.	gene_id "MSTRG.45843"; transcript_id "MSTRG.45843.11"; exon_number "7";
chr12	StringTie	transcript	121400041	121430900	1000	+	.	gene_id "MSTRG.45843"; transcript_id "MSTRG.45843.12";
chr12	StringTie	exon	121400041	121400218	1000	+	.	gene_id "MSTRG.45843"; transcript_id "MSTRG.45843.12"; exon_number "1";
chr12	StringTie	exon	121416159	121416377	1000	+	.	gene_id "MSTRG.45843"; transcript_id "MSTRG.45843.12"; exon_number "2";
chr12	StringTie	exon	121417504	121417911	1000	+	.	gene_id "MSTRG.45843"; transcript_id "MSTRG.45843.12"; exon_number "3";
chr12	StringTie	exon	121420242	121420334	1000	+	.	gene_id "MSTRG.45843"; transcript_id "MSTRG.45843.12"; exon_number "4";
chr12	StringTie	exon	121420577	121420778	1000	+	.	gene_id "MSTRG.45843"; transcript_id "MSTRG.45843.12"; exon_number "5";
chr12	StringTie	exon	121423386	121423517	1000	+	.	gene_id "MSTRG.45843"; transcript_id "MSTRG.45843.12"; exon_number "6";
chr12	StringTie	exon	121430297	121430900	1000	+	.	gene_id "MSTRG.45843"; transcript_id "MSTRG.45843.12"; exon_number "7";
chr12	StringTie	transcript	121400050	121443169	1000	+	.	gene_id "MSTRG.45843"; transcript_id "MSTRG.45843.14";
chr12	StringTie	exon	121400050	121400218	1000	+	.	gene_id "MSTRG.45843"; transcript_id "MSTRG.45843.14"; exon_number "1";
chr12	StringTie	exon	121416159	121416377	1000	+	.	gene_id "MSTRG.45843"; transcript_id "MSTRG.45843.14"; exon_number "2";
chr12	StringTie	exon	121417504	121417911	1000	+	.	gene_id "MSTRG.45843"; transcript_id "MSTRG.45843.14"; exon_number "3";
chr12	StringTie	exon	121420237	121420334	1000	+	.	gene_id "MSTRG.45843"; transcript_id "MSTRG.45843.14"; exon_number "4";
chr12	StringTie	exon	121420577	121420778	1000	+	.	gene_id "MSTRG.45843"; transcript_id "MSTRG.45843.14"; exon_number "5";
chr12	StringTie	exon	121423386	121424069	1000	+	.	gene_id "MSTRG.45843"; transcript_id "MSTRG.45843.14"; exon_number "6";
chr12	StringTie	exon	121443024	121443169	1000	+	.	gene_id "MSTRG.45843"; transcript_id "MSTRG.45843.14"; exon_number "7";
chr12	StringTie	transcript	121400063	121424317	1000	+	.	gene_id "MSTRG.45843"; transcript_id "MSTRG.45843.15";
chr12	StringTie	exon	121400063	121400218	1000	+	.	gene_id "MSTRG.45843"; transcript_id "MSTRG.45843.15"; exon_number "1";
chr12	StringTie	exon	121402742	121402807	1000	+	.	gene_id "MSTRG.45843"; transcript_id "MSTRG.45843.15"; exon_number "2";
chr12	StringTie	exon	121416159	121416377	1000	+	.	gene_id "MSTRG.45843"; transcript_id "MSTRG.45843.15"; exon_number "3";
chr12	StringTie	exon	121417504	121420334	1000	+	.	gene_id "MSTRG.45843"; transcript_id "MSTRG.45843.15"; exon_number "4";
chr12	StringTie	exon	121420577	121420991	1000	+	.	gene_id "MSTRG.45843"; transcript_id "MSTRG.45843.15"; exon_number "5";
chr12	StringTie	exon	121423386	121424317	1000	+	.	gene_id "MSTRG.45843"; transcript_id "MSTRG.45843.15"; exon_number "6";
chr12	StringTie	transcript	121400072	121425848	1000	+	.	gene_id "MSTRG.45843"; transcript_id "MSTRG.45843.16";
chr12	StringTie	exon	121400072	121400218	1000	+	.	gene_id "MSTRG.45843"; transcript_id "MSTRG.45843.16"; exon_number "1";
chr12	StringTie	exon	121420242	121420334	1000	+	.	gene_id "MSTRG.45843"; transcript_id "MSTRG.45843.16"; exon_number "2";
chr12	StringTie	exon	121420577	121420778	1000	+	.	gene_id "MSTRG.45843"; transcript_id "MSTRG.45843.16"; exon_number "3";
chr12	StringTie	exon	121423386	121425848	1000	+	.	gene_id "MSTRG.45843"; transcript_id "MSTRG.45843.16"; exon_number "4";
chr12	StringTie	transcript	121400084	121431144	1000	+	.	gene_id "MSTRG.45843"; transcript_id "MSTRG.45843.18";
chr12	StringTie	exon	121400084	121400218	1000	+	.	gene_id "MSTRG.45843"; transcript_id "MSTRG.45843.18"; exon_number "1";
chr12	StringTie	exon	121402742	121402807	1000	+	.	gene_id "MSTRG.45843"; transcript_id "MSTRG.45843.18"; exon_number "2";
chr12	StringTie	exon	121416159	121416377	1000	+	.	gene_id "MSTRG.45843"; transcript_id "MSTRG.45843.18"; exon_number "3";
chr12	StringTie	exon	121417504	121417911	1000	+	.	gene_id "MSTRG.45843"; transcript_id "MSTRG.45843.18"; exon_number "4";
chr12	StringTie	exon	121420242	121420334	1000	+	.	gene_id "MSTRG.45843"; transcript_id "MSTRG.45843.18"; exon_number "5";
chr12	StringTie	exon	121420577	121420778	1000	+	.	gene_id "MSTRG.45843"; transcript_id "MSTRG.45843.18"; exon_number "6";
chr12	StringTie	exon	121423386	121426720	1000	+	.	gene_id "MSTRG.45843"; transcript_id "MSTRG.45843.18"; exon_number "7";
chr12	StringTie	exon	121430031	121431144	1000	+	.	gene_id "MSTRG.45843"; transcript_id "MSTRG.45843.18"; exon_number "8";
chr12	StringTie	transcript	121400085	121424349	1000	+	.	gene_id "MSTRG.45843"; transcript_id "MSTRG.45843.19";
chr12	StringTie	exon	121400085	121400218	1000	+	.	gene_id "MSTRG.45843"; transcript_id "MSTRG.45843.19"; exon_number "1";
chr12	StringTie	exon	121416159	121416377	1000	+	.	gene_id "MSTRG.45843"; transcript_id "MSTRG.45843.19"; exon_number "2";
chr12	StringTie	exon	121417550	121417911	1000	+	.	gene_id "MSTRG.45843"; transcript_id "MSTRG.45843.19"; exon_number "3";
chr12	StringTie	exon	121420242	121420334	1000	+	.	gene_id "MSTRG.45843"; transcript_id "MSTRG.45843.19"; exon_number "4";
chr12	StringTie	exon	121420577	121420778	1000	+	.	gene_id "MSTRG.45843"; transcript_id "MSTRG.45843.19"; exon_number "5";
chr12	StringTie	exon	121423386	121424349	1000	+	.	gene_id "MSTRG.45843"; transcript_id "MSTRG.45843.19"; exon_number "6";
chr12	StringTie	transcript	121375430	121443223	1000	+	.	gene_id "MSTRG.45843"; transcript_id "MSTRG.45843.2";
chr12	StringTie	exon	121375430	121375816	1000	+	.	gene_id "MSTRG.45843"; transcript_id "MSTRG.45843.2"; exon_number "1";
chr12	StringTie	exon	121391900	121392229	1000	+	.	gene_id "MSTRG.45843"; transcript_id "MSTRG.45843.2"; exon_number "2";
chr12	StringTie	exon	121399576	121400218	1000	+	.	gene_id "MSTRG.45843"; transcript_id "MSTRG.45843.2"; exon_number "3";
chr12	StringTie	exon	121416159	121416377	1000	+	.	gene_id "MSTRG.45843"; transcript_id "MSTRG.45843.2"; exon_number "4";
chr12	StringTie	exon	121417504	121417911	1000	+	.	gene_id "MSTRG.45843"; transcript_id "MSTRG.45843.2"; exon_number "5";
chr12	StringTie	exon	121420242	121420334	1000	+	.	gene_id "MSTRG.45843"; transcript_id "MSTRG.45843.2"; exon_number "6";
chr12	StringTie	exon	121420577	121420778	1000	+	.	gene_id "MSTRG.45843"; transcript_id "MSTRG.45843.2"; exon_number "7";
chr12	StringTie	exon	121423386	121425474	1000	+	.	gene_id "MSTRG.45843"; transcript_id "MSTRG.45843.2"; exon_number "8";
chr12	StringTie	exon	121443024	121443223	1000	+	.	gene_id "MSTRG.45843"; transcript_id "MSTRG.45843.2"; exon_number "9";
chr12	StringTie	transcript	121400086	121430687	1000	+	.	gene_id "MSTRG.45843"; transcript_id "MSTRG.45843.20";
chr12	StringTie	exon	121400086	121400218	1000	+	.	gene_id "MSTRG.45843"; transcript_id "MSTRG.45843.20"; exon_number "1";
chr12	StringTie	exon	121402742	121402807	1000	+	.	gene_id "MSTRG.45843"; transcript_id "MSTRG.45843.20"; exon_number "2";
chr12	StringTie	exon	121416159	121416377	1000	+	.	gene_id "MSTRG.45843"; transcript_id "MSTRG.45843.20"; exon_number "3";
chr12	StringTie	exon	121417504	121417911	1000	+	.	gene_id "MSTRG.45843"; transcript_id "MSTRG.45843.20"; exon_number "4";
chr12	StringTie	exon	121420242	121420334	1000	+	.	gene_id "MSTRG.45843"; transcript_id "MSTRG.45843.20"; exon_number "5";
chr12	StringTie	exon	121420577	121420778	1000	+	.	gene_id "MSTRG.45843"; transcript_id "MSTRG.45843.20"; exon_number "6";
chr12	StringTie	exon	121423386	121423517	1000	+	.	gene_id "MSTRG.45843"; transcript_id "MSTRG.45843.20"; exon_number "7";
chr12	StringTie	exon	121430297	121430687	1000	+	.	gene_id "MSTRG.45843"; transcript_id "MSTRG.45843.20"; exon_number "8";
chr12	StringTie	transcript	121400091	121424365	1000	+	.	gene_id "MSTRG.45843"; transcript_id "MSTRG.45843.21";
chr12	StringTie	exon	121400091	121400218	1000	+	.	gene_id "MSTRG.45843"; transcript_id "MSTRG.45843.21"; exon_number "1";
chr12	StringTie	exon	121402742	121402807	1000	+	.	gene_id "MSTRG.45843"; transcript_id "MSTRG.45843.21"; exon_number "2";
chr12	StringTie	exon	121420242	121420334	1000	+	.	gene_id "MSTRG.45843"; transcript_id "MSTRG.45843.21"; exon_number "3";
chr12	StringTie	exon	121420577	121420778	1000	+	.	gene_id "MSTRG.45843"; transcript_id "MSTRG.45843.21"; exon_number "4";
chr12	StringTie	exon	121423386	121424365	1000	+	.	gene_id "MSTRG.45843"; transcript_id "MSTRG.45843.21"; exon_number "5";
chr12	StringTie	transcript	121400092	121443145	1000	+	.	gene_id "MSTRG.45843"; transcript_id "MSTRG.45843.22";
chr12	StringTie	exon	121400092	121400218	1000	+	.	gene_id "MSTRG.45843"; transcript_id "MSTRG.45843.22"; exon_number "1";
chr12	StringTie	exon	121402039	121402095	1000	+	.	gene_id "MSTRG.45843"; transcript_id "MSTRG.45843.22"; exon_number "2";
chr12	StringTie	exon	121402742	121402807	1000	+	.	gene_id "MSTRG.45843"; transcript_id "MSTRG.45843.22"; exon_number "3";
chr12	StringTie	exon	121416159	121416377	1000	+	.	gene_id "MSTRG.45843"; transcript_id "MSTRG.45843.22"; exon_number "4";
chr12	StringTie	exon	121417504	121417911	1000	+	.	gene_id "MSTRG.45843"; transcript_id "MSTRG.45843.22"; exon_number "5";
chr12	StringTie	exon	121420242	121420334	1000	+	.	gene_id "MSTRG.45843"; transcript_id "MSTRG.45843.22"; exon_number "6";
chr12	StringTie	exon	121420577	121420778	1000	+	.	gene_id "MSTRG.45843"; transcript_id "MSTRG.45843.22"; exon_number "7";
chr12	StringTie	exon	121423386	121423517	1000	+	.	gene_id "MSTRG.45843"; transcript_id "MSTRG.45843.22"; exon_number "8";
chr12	StringTie	exon	121443024	121443145	1000	+	.	gene_id "MSTRG.45843"; transcript_id "MSTRG.45843.22"; exon_number "9";
chr12	StringTie	transcript	121400094	121443094	1000	+	.	gene_id "MSTRG.45843"; transcript_id "MSTRG.45843.23";
chr12	StringTie	exon	121400094	121400218	1000	+	.	gene_id "MSTRG.45843"; transcript_id "MSTRG.45843.23"; exon_number "1";
chr12	StringTie	exon	121402039	121402095	1000	+	.	gene_id "MSTRG.45843"; transcript_id "MSTRG.45843.23"; exon_number "2";
chr12	StringTie	exon	121402742	121402807	1000	+	.	gene_id "MSTRG.45843"; transcript_id "MSTRG.45843.23"; exon_number "3";
chr12	StringTie	exon	121404849	121405113	1000	+	.	gene_id "MSTRG.45843"; transcript_id "MSTRG.45843.23"; exon_number "4";
chr12	StringTie	exon	121416159	121416377	1000	+	.	gene_id "MSTRG.45843"; transcript_id "MSTRG.45843.23"; exon_number "5";
chr12	StringTie	exon	121417504	121417911	1000	+	.	gene_id "MSTRG.45843"; transcript_id "MSTRG.45843.23"; exon_number "6";
chr12	StringTie	exon	121420242	121420334	1000	+	.	gene_id "MSTRG.45843"; transcript_id "MSTRG.45843.23"; exon_number "7";
chr12	StringTie	exon	121420577	121420778	1000	+	.	gene_id "MSTRG.45843"; transcript_id "MSTRG.45843.23"; exon_number "8";
chr12	StringTie	exon	121423386	121423517	1000	+	.	gene_id "MSTRG.45843"; transcript_id "MSTRG.45843.23"; exon_number "9";
chr12	StringTie	exon	121443024	121443094	1000	+	.	gene_id "MSTRG.45843"; transcript_id "MSTRG.45843.23"; exon_number "10";
chr12	StringTie	transcript	121400094	121424347	1000	+	.	gene_id "MSTRG.45843"; transcript_id "MSTRG.45843.24";
chr12	StringTie	exon	121400094	121400218	1000	+	.	gene_id "MSTRG.45843"; transcript_id "MSTRG.45843.24"; exon_number "1";
chr12	StringTie	exon	121402039	121402135	1000	+	.	gene_id "MSTRG.45843"; transcript_id "MSTRG.45843.24"; exon_number "2";
chr12	StringTie	exon	121402738	121402807	1000	+	.	gene_id "MSTRG.45843"; transcript_id "MSTRG.45843.24"; exon_number "3";
chr12	StringTie	exon	121416159	121416377	1000	+	.	gene_id "MSTRG.45843"; transcript_id "MSTRG.45843.24"; exon_number "4";
chr12	StringTie	exon	121417504	121417911	1000	+	.	gene_id "MSTRG.45843"; transcript_id "MSTRG.45843.24"; exon_number "5";
chr12	StringTie	exon	121420242	121420334	1000	+	.	gene_id "MSTRG.45843"; transcript_id "MSTRG.45843.24"; exon_number "6";
chr12	StringTie	exon	121420577	121420778	1000	+	.	gene_id "MSTRG.45843"; transcript_id "MSTRG.45843.24"; exon_number "7";
chr12	StringTie	exon	121423386	121424347	1000	+	.	gene_id "MSTRG.45843"; transcript_id "MSTRG.45843.24"; exon_number "8";
chr12	StringTie	transcript	121400096	121424346	1000	+	.	gene_id "MSTRG.45843"; transcript_id "MSTRG.45843.25";
chr12	StringTie	exon	121400096	121400218	1000	+	.	gene_id "MSTRG.45843"; transcript_id "MSTRG.45843.25"; exon_number "1";
chr12	StringTie	exon	121402742	121402807	1000	+	.	gene_id "MSTRG.45843"; transcript_id "MSTRG.45843.25"; exon_number "2";
chr12	StringTie	exon	121403581	121405113	1000	+	.	gene_id "MSTRG.45843"; transcript_id "MSTRG.45843.25"; exon_number "3";
chr12	StringTie	exon	121416159	121416377	1000	+	.	gene_id "MSTRG.45843"; transcript_id "MSTRG.45843.25"; exon_number "4";
chr12	StringTie	exon	121417504	121417911	1000	+	.	gene_id "MSTRG.45843"; transcript_id "MSTRG.45843.25"; exon_number "5";
chr12	StringTie	exon	121420242	121420334	1000	+	.	gene_id "MSTRG.45843"; transcript_id "MSTRG.45843.25"; exon_number "6";
chr12	StringTie	exon	121420577	121420778	1000	+	.	gene_id "MSTRG.45843"; transcript_id "MSTRG.45843.25"; exon_number "7";
chr12	StringTie	exon	121420930	121420991	1000	+	.	gene_id "MSTRG.45843"; transcript_id "MSTRG.45843.25"; exon_number "8";
chr12	StringTie	exon	121423386	121424346	1000	+	.	gene_id "MSTRG.45843"; transcript_id "MSTRG.45843.25"; exon_number "9";
chr12	StringTie	transcript	121400102	121424356	1000	+	.	gene_id "MSTRG.45843"; transcript_id "MSTRG.45843.26";
chr12	StringTie	exon	121400102	121400218	1000	+	.	gene_id "MSTRG.45843"; transcript_id "MSTRG.45843.26"; exon_number "1";
chr12	StringTie	exon	121416159	121416377	1000	+	.	gene_id "MSTRG.45843"; transcript_id "MSTRG.45843.26"; exon_number "2";
chr12	StringTie	exon	121417504	121417911	1000	+	.	gene_id "MSTRG.45843"; transcript_id "MSTRG.45843.26"; exon_number "3";
chr12	StringTie	exon	121420242	121420334	1000	+	.	gene_id "MSTRG.45843"; transcript_id "MSTRG.45843.26"; exon_number "4";
chr12	StringTie	exon	121420577	121420991	1000	+	.	gene_id "MSTRG.45843"; transcript_id "MSTRG.45843.26"; exon_number "5";
chr12	StringTie	exon	121423386	121424356	1000	+	.	gene_id "MSTRG.45843"; transcript_id "MSTRG.45843.26"; exon_number "6";
chr12	StringTie	transcript	121400121	121424305	1000	+	.	gene_id "MSTRG.45843"; transcript_id "MSTRG.45843.28";
chr12	StringTie	exon	121400121	121400218	1000	+	.	gene_id "MSTRG.45843"; transcript_id "MSTRG.45843.28"; exon_number "1";
chr12	StringTie	exon	121420242	121420334	1000	+	.	gene_id "MSTRG.45843"; transcript_id "MSTRG.45843.28"; exon_number "2";
chr12	StringTie	exon	121423386	121424305	1000	+	.	gene_id "MSTRG.45843"; transcript_id "MSTRG.45843.28"; exon_number "3";
chr12	StringTie	transcript	121375430	121430661	1000	+	.	gene_id "MSTRG.45843"; transcript_id "MSTRG.45843.3";
chr12	StringTie	exon	121375430	121375816	1000	+	.	gene_id "MSTRG.45843"; transcript_id "MSTRG.45843.3"; exon_number "1";
chr12	StringTie	exon	121399576	121400218	1000	+	.	gene_id "MSTRG.45843"; transcript_id "MSTRG.45843.3"; exon_number "2";
chr12	StringTie	exon	121416159	121416377	1000	+	.	gene_id "MSTRG.45843"; transcript_id "MSTRG.45843.3"; exon_number "3";
chr12	StringTie	exon	121417504	121417911	1000	+	.	gene_id "MSTRG.45843"; transcript_id "MSTRG.45843.3"; exon_number "4";
chr12	StringTie	exon	121420242	121420334	1000	+	.	gene_id "MSTRG.45843"; transcript_id "MSTRG.45843.3"; exon_number "5";
chr12	StringTie	exon	121420577	121420778	1000	+	.	gene_id "MSTRG.45843"; transcript_id "MSTRG.45843.3"; exon_number "6";
chr12	StringTie	exon	121423386	121423517	1000	+	.	gene_id "MSTRG.45843"; transcript_id "MSTRG.45843.3"; exon_number "7";
chr12	StringTie	exon	121430031	121430661	1000	+	.	gene_id "MSTRG.45843"; transcript_id "MSTRG.45843.3"; exon_number "8";
chr12	StringTie	transcript	121400142	121424356	1000	+	.	gene_id "MSTRG.45843"; transcript_id "MSTRG.45843.31";
chr12	StringTie	exon	121400142	121400218	1000	+	.	gene_id "MSTRG.45843"; transcript_id "MSTRG.45843.31"; exon_number "1";
chr12	StringTie	exon	121402742	121402807	1000	+	.	gene_id "MSTRG.45843"; transcript_id "MSTRG.45843.31"; exon_number "2";
chr12	StringTie	exon	121404849	121405113	1000	+	.	gene_id "MSTRG.45843"; transcript_id "MSTRG.45843.31"; exon_number "3";
chr12	StringTie	exon	121416159	121416377	1000	+	.	gene_id "MSTRG.45843"; transcript_id "MSTRG.45843.31"; exon_number "4";
chr12	StringTie	exon	121417504	121417911	1000	+	.	gene_id "MSTRG.45843"; transcript_id "MSTRG.45843.31"; exon_number "5";
chr12	StringTie	exon	121420242	121420334	1000	+	.	gene_id "MSTRG.45843"; transcript_id "MSTRG.45843.31"; exon_number "6";
chr12	StringTie	exon	121420577	121420991	1000	+	.	gene_id "MSTRG.45843"; transcript_id "MSTRG.45843.31"; exon_number "7";
chr12	StringTie	exon	121423386	121424356	1000	+	.	gene_id "MSTRG.45843"; transcript_id "MSTRG.45843.31"; exon_number "8";
chr12	StringTie	transcript	121400147	121432469	1000	+	.	gene_id "MSTRG.45843"; transcript_id "MSTRG.45843.34";
chr12	StringTie	exon	121400147	121400218	1000	+	.	gene_id "MSTRG.45843"; transcript_id "MSTRG.45843.34"; exon_number "1";
chr12	StringTie	exon	121423386	121423517	1000	+	.	gene_id "MSTRG.45843"; transcript_id "MSTRG.45843.34"; exon_number "2";
chr12	StringTie	exon	121430297	121432469	1000	+	.	gene_id "MSTRG.45843"; transcript_id "MSTRG.45843.34"; exon_number "3";
chr12	StringTie	transcript	121400743	121424369	1000	+	.	gene_id "MSTRG.45843"; transcript_id "MSTRG.45843.36";
chr12	StringTie	exon	121400743	121400792	1000	+	.	gene_id "MSTRG.45843"; transcript_id "MSTRG.45843.36"; exon_number "1";
chr12	StringTie	exon	121402039	121402095	1000	+	.	gene_id "MSTRG.45843"; transcript_id "MSTRG.45843.36"; exon_number "2";
chr12	StringTie	exon	121402742	121402807	1000	+	.	gene_id "MSTRG.45843"; transcript_id "MSTRG.45843.36"; exon_number "3";
chr12	StringTie	exon	121416159	121416377	1000	+	.	gene_id "MSTRG.45843"; transcript_id "MSTRG.45843.36"; exon_number "4";
chr12	StringTie	exon	121417504	121417911	1000	+	.	gene_id "MSTRG.45843"; transcript_id "MSTRG.45843.36"; exon_number "5";
chr12	StringTie	exon	121420242	121420334	1000	+	.	gene_id "MSTRG.45843"; transcript_id "MSTRG.45843.36"; exon_number "6";
chr12	StringTie	exon	121420577	121420778	1000	+	.	gene_id "MSTRG.45843"; transcript_id "MSTRG.45843.36"; exon_number "7";
chr12	StringTie	exon	121423386	121424369	1000	+	.	gene_id "MSTRG.45843"; transcript_id "MSTRG.45843.36"; exon_number "8";
chr12	StringTie	transcript	121400751	121424657	1000	+	.	gene_id "MSTRG.45843"; transcript_id "MSTRG.45843.37";
chr12	StringTie	exon	121400751	121400792	1000	+	.	gene_id "MSTRG.45843"; transcript_id "MSTRG.45843.37"; exon_number "1";
chr12	StringTie	exon	121402742	121402807	1000	+	.	gene_id "MSTRG.45843"; transcript_id "MSTRG.45843.37"; exon_number "2";
chr12	StringTie	exon	121416159	121416377	1000	+	.	gene_id "MSTRG.45843"; transcript_id "MSTRG.45843.37"; exon_number "3";
chr12	StringTie	exon	121417504	121417911	1000	+	.	gene_id "MSTRG.45843"; transcript_id "MSTRG.45843.37"; exon_number "4";
chr12	StringTie	exon	121420242	121420334	1000	+	.	gene_id "MSTRG.45843"; transcript_id "MSTRG.45843.37"; exon_number "5";
chr12	StringTie	exon	121420577	121420778	1000	+	.	gene_id "MSTRG.45843"; transcript_id "MSTRG.45843.37"; exon_number "6";
chr12	StringTie	exon	121423386	121424657	1000	+	.	gene_id "MSTRG.45843"; transcript_id "MSTRG.45843.37"; exon_number "7";
chr12	StringTie	transcript	121375436	121443204	1000	+	.	gene_id "MSTRG.45843"; transcript_id "MSTRG.45843.4";
chr12	StringTie	exon	121375436	121375816	1000	+	.	gene_id "MSTRG.45843"; transcript_id "MSTRG.45843.4"; exon_number "1";
chr12	StringTie	exon	121391970	121392229	1000	+	.	gene_id "MSTRG.45843"; transcript_id "MSTRG.45843.4"; exon_number "2";
chr12	StringTie	exon	121399576	121400218	1000	+	.	gene_id "MSTRG.45843"; transcript_id "MSTRG.45843.4"; exon_number "3";
chr12	StringTie	exon	121416159	121416377	1000	+	.	gene_id "MSTRG.45843"; transcript_id "MSTRG.45843.4"; exon_number "4";
chr12	StringTie	exon	121417504	121417911	1000	+	.	gene_id "MSTRG.45843"; transcript_id "MSTRG.45843.4"; exon_number "5";
chr12	StringTie	exon	121420242	121420334	1000	+	.	gene_id "MSTRG.45843"; transcript_id "MSTRG.45843.4"; exon_number "6";
chr12	StringTie	exon	121420577	121420778	1000	+	.	gene_id "MSTRG.45843"; transcript_id "MSTRG.45843.4"; exon_number "7";
chr12	StringTie	exon	121423386	121423517	1000	+	.	gene_id "MSTRG.45843"; transcript_id "MSTRG.45843.4"; exon_number "8";
chr12	StringTie	exon	121443024	121443204	1000	+	.	gene_id "MSTRG.45843"; transcript_id "MSTRG.45843.4"; exon_number "9";
chr12	StringTie	transcript	121414847	121424345	1000	+	.	gene_id "MSTRG.45843"; transcript_id "MSTRG.45843.40";
chr12	StringTie	exon	121414847	121414862	1000	+	.	gene_id "MSTRG.45843"; transcript_id "MSTRG.45843.40"; exon_number "1";
chr12	StringTie	exon	121416159	121416377	1000	+	.	gene_id "MSTRG.45843"; transcript_id "MSTRG.45843.40"; exon_number "2";
chr12	StringTie	exon	121417504	121417911	1000	+	.	gene_id "MSTRG.45843"; transcript_id "MSTRG.45843.40"; exon_number "3";
chr12	StringTie	exon	121420242	121420334	1000	+	.	gene_id "MSTRG.45843"; transcript_id "MSTRG.45843.40"; exon_number "4";
chr12	StringTie	exon	121420577	121420778	1000	+	.	gene_id "MSTRG.45843"; transcript_id "MSTRG.45843.40"; exon_number "5";
chr12	StringTie	exon	121423386	121424345	1000	+	.	gene_id "MSTRG.45843"; transcript_id "MSTRG.45843.40"; exon_number "6";
chr12	StringTie	transcript	121391667	121443044	1000	+	.	gene_id "MSTRG.45843"; transcript_id "MSTRG.45843.5";
chr12	StringTie	exon	121391667	121392229	1000	+	.	gene_id "MSTRG.45843"; transcript_id "MSTRG.45843.5"; exon_number "1";
chr12	StringTie	exon	121399576	121400218	1000	+	.	gene_id "MSTRG.45843"; transcript_id "MSTRG.45843.5"; exon_number "2";
chr12	StringTie	exon	121402742	121402807	1000	+	.	gene_id "MSTRG.45843"; transcript_id "MSTRG.45843.5"; exon_number "3";
chr12	StringTie	exon	121404849	121405113	1000	+	.	gene_id "MSTRG.45843"; transcript_id "MSTRG.45843.5"; exon_number "4";
chr12	StringTie	exon	121416159	121416377	1000	+	.	gene_id "MSTRG.45843"; transcript_id "MSTRG.45843.5"; exon_number "5";
chr12	StringTie	exon	121417504	121417911	1000	+	.	gene_id "MSTRG.45843"; transcript_id "MSTRG.45843.5"; exon_number "6";
chr12	StringTie	exon	121420242	121420334	1000	+	.	gene_id "MSTRG.45843"; transcript_id "MSTRG.45843.5"; exon_number "7";
chr12	StringTie	exon	121420577	121420778	1000	+	.	gene_id "MSTRG.45843"; transcript_id "MSTRG.45843.5"; exon_number "8";
chr12	StringTie	exon	121423386	121425474	1000	+	.	gene_id "MSTRG.45843"; transcript_id "MSTRG.45843.5"; exon_number "9";
chr12	StringTie	exon	121443024	121443044	1000	+	.	gene_id "MSTRG.45843"; transcript_id "MSTRG.45843.5"; exon_number "10";
chr12	StringTie	transcript	121391962	121439514	1000	+	.	gene_id "MSTRG.45843"; transcript_id "MSTRG.45843.6";
chr12	StringTie	exon	121391962	121392229	1000	+	.	gene_id "MSTRG.45843"; transcript_id "MSTRG.45843.6"; exon_number "1";
chr12	StringTie	exon	121399576	121400218	1000	+	.	gene_id "MSTRG.45843"; transcript_id "MSTRG.45843.6"; exon_number "2";
chr12	StringTie	exon	121416159	121416377	1000	+	.	gene_id "MSTRG.45843"; transcript_id "MSTRG.45843.6"; exon_number "3";
chr12	StringTie	exon	121417504	121417911	1000	+	.	gene_id "MSTRG.45843"; transcript_id "MSTRG.45843.6"; exon_number "4";
chr12	StringTie	exon	121420242	121420334	1000	+	.	gene_id "MSTRG.45843"; transcript_id "MSTRG.45843.6"; exon_number "5";
chr12	StringTie	exon	121420577	121420778	1000	+	.	gene_id "MSTRG.45843"; transcript_id "MSTRG.45843.6"; exon_number "6";
chr12	StringTie	exon	121423386	121425080	1000	+	.	gene_id "MSTRG.45843"; transcript_id "MSTRG.45843.6"; exon_number "7";
chr12	StringTie	exon	121426046	121439514	1000	+	.	gene_id "MSTRG.45843"; transcript_id "MSTRG.45843.6"; exon_number "8";
chr12	StringTie	transcript	121398399	121443083	1000	+	.	gene_id "MSTRG.45843"; transcript_id "MSTRG.45843.8";
chr12	StringTie	exon	121398399	121400218	1000	+	.	gene_id "MSTRG.45843"; transcript_id "MSTRG.45843.8"; exon_number "1";
chr12	StringTie	exon	121402742	121402807	1000	+	.	gene_id "MSTRG.45843"; transcript_id "MSTRG.45843.8"; exon_number "2";
chr12	StringTie	exon	121416159	121416377	1000	+	.	gene_id "MSTRG.45843"; transcript_id "MSTRG.45843.8"; exon_number "3";
chr12	StringTie	exon	121417504	121417911	1000	+	.	gene_id "MSTRG.45843"; transcript_id "MSTRG.45843.8"; exon_number "4";
chr12	StringTie	exon	121420242	121420334	1000	+	.	gene_id "MSTRG.45843"; transcript_id "MSTRG.45843.8"; exon_number "5";
chr12	StringTie	exon	121420577	121420778	1000	+	.	gene_id "MSTRG.45843"; transcript_id "MSTRG.45843.8"; exon_number "6";
chr12	StringTie	exon	121423386	121425474	1000	+	.	gene_id "MSTRG.45843"; transcript_id "MSTRG.45843.8"; exon_number "7";
chr12	StringTie	exon	121443024	121443083	1000	+	.	gene_id "MSTRG.45843"; transcript_id "MSTRG.45843.8"; exon_number "8";
chr12	StringTie	transcript	121399947	121435261	1000	+	.	gene_id "MSTRG.45843"; transcript_id "MSTRG.45843.9";
chr12	StringTie	exon	121399947	121400218	1000	+	.	gene_id "MSTRG.45843"; transcript_id "MSTRG.45843.9"; exon_number "1";
chr12	StringTie	exon	121416159	121416377	1000	+	.	gene_id "MSTRG.45843"; transcript_id "MSTRG.45843.9"; exon_number "2";
chr12	StringTie	exon	121417504	121417911	1000	+	.	gene_id "MSTRG.45843"; transcript_id "MSTRG.45843.9"; exon_number "3";
chr12	StringTie	exon	121420242	121420334	1000	+	.	gene_id "MSTRG.45843"; transcript_id "MSTRG.45843.9"; exon_number "4";
chr12	StringTie	exon	121420577	121420778	1000	+	.	gene_id "MSTRG.45843"; transcript_id "MSTRG.45843.9"; exon_number "5";
chr12	StringTie	exon	121423386	121429904	1000	+	.	gene_id "MSTRG.45843"; transcript_id "MSTRG.45843.9"; exon_number "6";
chr12	StringTie	exon	121429934	121435261	1000	+	.	gene_id "MSTRG.45843"; transcript_id "MSTRG.45843.9"; exon_number "7";
chr12	StringTie	transcript	121482407	121491168	1000	+	.	gene_id "MSTRG.45844"; transcript_id "MSTRG.45844.1";
chr12	StringTie	exon	121482407	121482952	1000	+	.	gene_id "MSTRG.45844"; transcript_id "MSTRG.45844.1"; exon_number "1";
chr12	StringTie	exon	121489062	121491168	1000	+	.	gene_id "MSTRG.45844"; transcript_id "MSTRG.45844.1"; exon_number "2";
chr12	StringTie	transcript	121483381	121492459	1000	+	.	gene_id "MSTRG.45844"; transcript_id "MSTRG.45844.2";
chr12	StringTie	exon	121483381	121485065	1000	+	.	gene_id "MSTRG.45844"; transcript_id "MSTRG.45844.2"; exon_number "1";
chr12	StringTie	exon	121485151	121492459	1000	+	.	gene_id "MSTRG.45844"; transcript_id "MSTRG.45844.2"; exon_number "2";
chr12	StringTie	transcript	121552111	121559002	1000	+	.	gene_id "MSTRG.45845"; transcript_id "MSTRG.45845.1";
chr12	StringTie	exon	121552111	121552270	1000	+	.	gene_id "MSTRG.45845"; transcript_id "MSTRG.45845.1"; exon_number "1";
chr12	StringTie	exon	121557422	121559002	1000	+	.	gene_id "MSTRG.45845"; transcript_id "MSTRG.45845.1"; exon_number "2";
chr12	StringTie	transcript	121604902	121605012	1000	+	.	gene_id "MSTRG.45846"; transcript_id "ENST00000516584"; gene_name "RNU6-1004P"; ref_gene_id "ENSG00000252393";
chr12	StringTie	exon	121604902	121605012	1000	+	.	gene_id "MSTRG.45846"; transcript_id "ENST00000516584"; exon_number "1"; gene_name "RNU6-1004P"; ref_gene_id "ENSG00000252393";
chr12	StringTie	transcript	121580792	121593504	1000	+	.	gene_id "MSTRG.45846"; transcript_id "ENST00000541574"; gene_name "RP13-941N14.1"; ref_gene_id "ENSG00000256742";
chr12	StringTie	exon	121580792	121581263	1000	+	.	gene_id "MSTRG.45846"; transcript_id "ENST00000541574"; exon_number "1"; gene_name "RP13-941N14.1"; ref_gene_id "ENSG00000256742";
chr12	StringTie	exon	121593433	121593504	1000	+	.	gene_id "MSTRG.45846"; transcript_id "ENST00000541574"; exon_number "2"; gene_name "RP13-941N14.1"; ref_gene_id "ENSG00000256742";
chr12	StringTie	transcript	121580457	121605193	1000	+	.	gene_id "MSTRG.45846"; transcript_id "MSTRG.45846.1";
chr12	StringTie	exon	121580457	121581263	1000	+	.	gene_id "MSTRG.45846"; transcript_id "MSTRG.45846.1"; exon_number "1";
chr12	StringTie	exon	121592830	121592952	1000	+	.	gene_id "MSTRG.45846"; transcript_id "MSTRG.45846.1"; exon_number "2";
chr12	StringTie	exon	121593433	121593547	1000	+	.	gene_id "MSTRG.45846"; transcript_id "MSTRG.45846.1"; exon_number "3";
chr12	StringTie	exon	121595424	121595554	1000	+	.	gene_id "MSTRG.45846"; transcript_id "MSTRG.45846.1"; exon_number "4";
chr12	StringTie	exon	121595914	121605193	1000	+	.	gene_id "MSTRG.45846"; transcript_id "MSTRG.45846.1"; exon_number "5";
chr12	StringTie	transcript	121580473	121602020	1000	+	.	gene_id "MSTRG.45846"; transcript_id "MSTRG.45846.2";
chr12	StringTie	exon	121580473	121581263	1000	+	.	gene_id "MSTRG.45846"; transcript_id "MSTRG.45846.2"; exon_number "1";
chr12	StringTie	exon	121593433	121593547	1000	+	.	gene_id "MSTRG.45846"; transcript_id "MSTRG.45846.2"; exon_number "2";
chr12	StringTie	exon	121595424	121595554	1000	+	.	gene_id "MSTRG.45846"; transcript_id "MSTRG.45846.2"; exon_number "3";
chr12	StringTie	exon	121595914	121602020	1000	+	.	gene_id "MSTRG.45846"; transcript_id "MSTRG.45846.2"; exon_number "4";
chr12	StringTie	transcript	121580572	121584057	1000	+	.	gene_id "MSTRG.45846"; transcript_id "MSTRG.45846.3";
chr12	StringTie	exon	121580572	121581263	1000	+	.	gene_id "MSTRG.45846"; transcript_id "MSTRG.45846.3"; exon_number "1";
chr12	StringTie	exon	121583047	121584057	1000	+	.	gene_id "MSTRG.45846"; transcript_id "MSTRG.45846.3"; exon_number "2";
chr12	StringTie	transcript	121580625	121596100	1000	+	.	gene_id "MSTRG.45846"; transcript_id "MSTRG.45846.4";
chr12	StringTie	exon	121580625	121581263	1000	+	.	gene_id "MSTRG.45846"; transcript_id "MSTRG.45846.4"; exon_number "1";
chr12	StringTie	exon	121593433	121593547	1000	+	.	gene_id "MSTRG.45846"; transcript_id "MSTRG.45846.4"; exon_number "2";
chr12	StringTie	exon	121595914	121596100	1000	+	.	gene_id "MSTRG.45846"; transcript_id "MSTRG.45846.4"; exon_number "3";
chr12	StringTie	transcript	121592807	121597058	1000	+	.	gene_id "MSTRG.45846"; transcript_id "MSTRG.45846.6";
chr12	StringTie	exon	121592807	121592952	1000	+	.	gene_id "MSTRG.45846"; transcript_id "MSTRG.45846.6"; exon_number "1";
chr12	StringTie	exon	121593433	121593547	1000	+	.	gene_id "MSTRG.45846"; transcript_id "MSTRG.45846.6"; exon_number "2";
chr12	StringTie	exon	121595914	121597058	1000	+	.	gene_id "MSTRG.45846"; transcript_id "MSTRG.45846.6"; exon_number "3";
chr12	StringTie	transcript	121592811	121597029	1000	+	.	gene_id "MSTRG.45846"; transcript_id "MSTRG.45846.7";
chr12	StringTie	exon	121592811	121592952	1000	+	.	gene_id "MSTRG.45846"; transcript_id "MSTRG.45846.7"; exon_number "1";
chr12	StringTie	exon	121593433	121593547	1000	+	.	gene_id "MSTRG.45846"; transcript_id "MSTRG.45846.7"; exon_number "2";
chr12	StringTie	exon	121595424	121595761	1000	+	.	gene_id "MSTRG.45846"; transcript_id "MSTRG.45846.7"; exon_number "3";
chr12	StringTie	exon	121595914	121597029	1000	+	.	gene_id "MSTRG.45846"; transcript_id "MSTRG.45846.7"; exon_number "4";
chr12	StringTie	transcript	121711652	121712356	1000	+	.	gene_id "MSTRG.45847"; transcript_id "MSTRG.45847.1";
chr12	StringTie	exon	121711652	121712356	1000	+	.	gene_id "MSTRG.45847"; transcript_id "MSTRG.45847.1"; exon_number "1";
chr12	StringTie	transcript	121804738	121830239	1000	+	.	gene_id "MSTRG.45848"; transcript_id "ENST00000267197"; gene_name "SETD1B"; ref_gene_id "ENSG00000139718";
chr12	StringTie	exon	121804738	121804911	1000	+	.	gene_id "MSTRG.45848"; transcript_id "ENST00000267197"; exon_number "1"; gene_name "SETD1B"; ref_gene_id "ENSG00000139718";
chr12	StringTie	exon	121805118	121805216	1000	+	.	gene_id "MSTRG.45848"; transcript_id "ENST00000267197"; exon_number "2"; gene_name "SETD1B"; ref_gene_id "ENSG00000139718";
chr12	StringTie	exon	121805835	121806105	1000	+	.	gene_id "MSTRG.45848"; transcript_id "ENST00000267197"; exon_number "3"; gene_name "SETD1B"; ref_gene_id "ENSG00000139718";
chr12	StringTie	exon	121808208	121808320	1000	+	.	gene_id "MSTRG.45848"; transcript_id "ENST00000267197"; exon_number "4"; gene_name "SETD1B"; ref_gene_id "ENSG00000139718";
chr12	StringTie	exon	121809603	121810835	1000	+	.	gene_id "MSTRG.45848"; transcript_id "ENST00000267197"; exon_number "5"; gene_name "SETD1B"; ref_gene_id "ENSG00000139718";
chr12	StringTie	exon	121814106	121814930	1000	+	.	gene_id "MSTRG.45848"; transcript_id "ENST00000267197"; exon_number "6"; gene_name "SETD1B"; ref_gene_id "ENSG00000139718";
chr12	StringTie	exon	121817033	121817294	1000	+	.	gene_id "MSTRG.45848"; transcript_id "ENST00000267197"; exon_number "7"; gene_name "SETD1B"; ref_gene_id "ENSG00000139718";
chr12	StringTie	exon	121817370	121817515	1000	+	.	gene_id "MSTRG.45848"; transcript_id "ENST00000267197"; exon_number "8"; gene_name "SETD1B"; ref_gene_id "ENSG00000139718";
chr12	StringTie	exon	121817594	121817653	1000	+	.	gene_id "MSTRG.45848"; transcript_id "ENST00000267197"; exon_number "9"; gene_name "SETD1B"; ref_gene_id "ENSG00000139718";
chr12	StringTie	exon	121817799	121817904	1000	+	.	gene_id "MSTRG.45848"; transcript_id "ENST00000267197"; exon_number "10"; gene_name "SETD1B"; ref_gene_id "ENSG00000139718";
chr12	StringTie	exon	121819404	121819895	1000	+	.	gene_id "MSTRG.45848"; transcript_id "ENST00000267197"; exon_number "11"; gene_name "SETD1B"; ref_gene_id "ENSG00000139718";
chr12	StringTie	exon	121822490	121823749	1000	+	.	gene_id "MSTRG.45848"; transcript_id "ENST00000267197"; exon_number "12"; gene_name "SETD1B"; ref_gene_id "ENSG00000139718";
chr12	StringTie	exon	121825200	121825366	1000	+	.	gene_id "MSTRG.45848"; transcript_id "ENST00000267197"; exon_number "13"; gene_name "SETD1B"; ref_gene_id "ENSG00000139718";
chr12	StringTie	exon	121827519	121827650	1000	+	.	gene_id "MSTRG.45848"; transcript_id "ENST00000267197"; exon_number "14"; gene_name "SETD1B"; ref_gene_id "ENSG00000139718";
chr12	StringTie	exon	121827735	121827854	1000	+	.	gene_id "MSTRG.45848"; transcript_id "ENST00000267197"; exon_number "15"; gene_name "SETD1B"; ref_gene_id "ENSG00000139718";
chr12	StringTie	exon	121827933	121828070	1000	+	.	gene_id "MSTRG.45848"; transcript_id "ENST00000267197"; exon_number "16"; gene_name "SETD1B"; ref_gene_id "ENSG00000139718";
chr12	StringTie	exon	121830066	121830239	1000	+	.	gene_id "MSTRG.45848"; transcript_id "ENST00000267197"; exon_number "17"; gene_name "SETD1B"; ref_gene_id "ENSG00000139718";
chr12	StringTie	transcript	121712752	121778956	1000	+	.	gene_id "MSTRG.45848"; transcript_id "ENST00000342607"; gene_name "TMEM120B"; ref_gene_id "ENSG00000188735";
chr12	StringTie	exon	121712752	121712964	1000	+	.	gene_id "MSTRG.45848"; transcript_id "ENST00000342607"; exon_number "1"; gene_name "TMEM120B"; ref_gene_id "ENSG00000188735";
chr12	StringTie	exon	121743629	121743747	1000	+	.	gene_id "MSTRG.45848"; transcript_id "ENST00000342607"; exon_number "2"; gene_name "TMEM120B"; ref_gene_id "ENSG00000188735";
chr12	StringTie	exon	121748326	121748442	1000	+	.	gene_id "MSTRG.45848"; transcript_id "ENST00000342607"; exon_number "3"; gene_name "TMEM120B"; ref_gene_id "ENSG00000188735";
chr12	StringTie	exon	121750380	121750439	1000	+	.	gene_id "MSTRG.45848"; transcript_id "ENST00000342607"; exon_number "4"; gene_name "TMEM120B"; ref_gene_id "ENSG00000188735";
chr12	StringTie	exon	121752128	121752223	1000	+	.	gene_id "MSTRG.45848"; transcript_id "ENST00000342607"; exon_number "5"; gene_name "TMEM120B"; ref_gene_id "ENSG00000188735";
chr12	StringTie	exon	121761649	121761738	1000	+	.	gene_id "MSTRG.45848"; transcript_id "ENST00000342607"; exon_number "6"; gene_name "TMEM120B"; ref_gene_id "ENSG00000188735";
chr12	StringTie	exon	121770907	121770972	1000	+	.	gene_id "MSTRG.45848"; transcript_id "ENST00000342607"; exon_number "7"; gene_name "TMEM120B"; ref_gene_id "ENSG00000188735";
chr12	StringTie	exon	121771488	121771549	1000	+	.	gene_id "MSTRG.45848"; transcript_id "ENST00000342607"; exon_number "8"; gene_name "TMEM120B"; ref_gene_id "ENSG00000188735";
chr12	StringTie	exon	121773421	121773513	1000	+	.	gene_id "MSTRG.45848"; transcript_id "ENST00000342607"; exon_number "9"; gene_name "TMEM120B"; ref_gene_id "ENSG00000188735";
chr12	StringTie	exon	121774658	121774722	1000	+	.	gene_id "MSTRG.45848"; transcript_id "ENST00000342607"; exon_number "10"; gene_name "TMEM120B"; ref_gene_id "ENSG00000188735";
chr12	StringTie	exon	121775062	121775130	1000	+	.	gene_id "MSTRG.45848"; transcript_id "ENST00000342607"; exon_number "11"; gene_name "TMEM120B"; ref_gene_id "ENSG00000188735";
chr12	StringTie	exon	121775609	121776444	1000	+	.	gene_id "MSTRG.45848"; transcript_id "ENST00000342607"; exon_number "12"; gene_name "TMEM120B"; ref_gene_id "ENSG00000188735";
chr12	StringTie	exon	121778077	121778956	1000	+	.	gene_id "MSTRG.45848"; transcript_id "ENST00000342607"; exon_number "13"; gene_name "TMEM120B"; ref_gene_id "ENSG00000188735";
chr12	StringTie	transcript	121776284	121778356	1000	+	.	gene_id "MSTRG.45848"; transcript_id "ENST00000411958"; gene_name "TMEM120B"; ref_gene_id "ENSG00000188735";
chr12	StringTie	exon	121776284	121776444	1000	+	.	gene_id "MSTRG.45848"; transcript_id "ENST00000411958"; exon_number "1"; gene_name "TMEM120B"; ref_gene_id "ENSG00000188735";
chr12	StringTie	exon	121778077	121778356	1000	+	.	gene_id "MSTRG.45848"; transcript_id "ENST00000411958"; exon_number "2"; gene_name "TMEM120B"; ref_gene_id "ENSG00000188735";
chr12	StringTie	transcript	121776263	121780750	1000	+	.	gene_id "MSTRG.45848"; transcript_id "ENST00000416147"; gene_name "TMEM120B"; ref_gene_id "ENSG00000188735";
chr12	StringTie	exon	121776263	121776444	1000	+	.	gene_id "MSTRG.45848"; transcript_id "ENST00000416147"; exon_number "1"; gene_name "TMEM120B"; ref_gene_id "ENSG00000188735";
chr12	StringTie	exon	121778077	121778127	1000	+	.	gene_id "MSTRG.45848"; transcript_id "ENST00000416147"; exon_number "2"; gene_name "TMEM120B"; ref_gene_id "ENSG00000188735";
chr12	StringTie	exon	121780452	121780750	1000	+	.	gene_id "MSTRG.45848"; transcript_id "ENST00000416147"; exon_number "3"; gene_name "TMEM120B"; ref_gene_id "ENSG00000188735";
chr12	StringTie	transcript	121712795	121782062	1000	+	.	gene_id "MSTRG.45848"; transcript_id "ENST00000449592"; gene_name "TMEM120B"; ref_gene_id "ENSG00000188735";
chr12	StringTie	exon	121712795	121712964	1000	+	.	gene_id "MSTRG.45848"; transcript_id "ENST00000449592"; exon_number "1"; gene_name "TMEM120B"; ref_gene_id "ENSG00000188735";
chr12	StringTie	exon	121743629	121743747	1000	+	.	gene_id "MSTRG.45848"; transcript_id "ENST00000449592"; exon_number "2"; gene_name "TMEM120B"; ref_gene_id "ENSG00000188735";
chr12	StringTie	exon	121748326	121748442	1000	+	.	gene_id "MSTRG.45848"; transcript_id "ENST00000449592"; exon_number "3"; gene_name "TMEM120B"; ref_gene_id "ENSG00000188735";
chr12	StringTie	exon	121750380	121750439	1000	+	.	gene_id "MSTRG.45848"; transcript_id "ENST00000449592"; exon_number "4"; gene_name "TMEM120B"; ref_gene_id "ENSG00000188735";
chr12	StringTie	exon	121752128	121752223	1000	+	.	gene_id "MSTRG.45848"; transcript_id "ENST00000449592"; exon_number "5"; gene_name "TMEM120B"; ref_gene_id "ENSG00000188735";
chr12	StringTie	exon	121761649	121761738	1000	+	.	gene_id "MSTRG.45848"; transcript_id "ENST00000449592"; exon_number "6"; gene_name "TMEM120B"; ref_gene_id "ENSG00000188735";
chr12	StringTie	exon	121770907	121770972	1000	+	.	gene_id "MSTRG.45848"; transcript_id "ENST00000449592"; exon_number "7"; gene_name "TMEM120B"; ref_gene_id "ENSG00000188735";
chr12	StringTie	exon	121771488	121771549	1000	+	.	gene_id "MSTRG.45848"; transcript_id "ENST00000449592"; exon_number "8"; gene_name "TMEM120B"; ref_gene_id "ENSG00000188735";
chr12	StringTie	exon	121773421	121773513	1000	+	.	gene_id "MSTRG.45848"; transcript_id "ENST00000449592"; exon_number "9"; gene_name "TMEM120B"; ref_gene_id "ENSG00000188735";
chr12	StringTie	exon	121774658	121774722	1000	+	.	gene_id "MSTRG.45848"; transcript_id "ENST00000449592"; exon_number "10"; gene_name "TMEM120B"; ref_gene_id "ENSG00000188735";
chr12	StringTie	exon	121775062	121775130	1000	+	.	gene_id "MSTRG.45848"; transcript_id "ENST00000449592"; exon_number "11"; gene_name "TMEM120B"; ref_gene_id "ENSG00000188735";
chr12	StringTie	exon	121775609	121782062	1000	+	.	gene_id "MSTRG.45848"; transcript_id "ENST00000449592"; exon_number "12"; gene_name "TMEM120B"; ref_gene_id "ENSG00000188735";
chr12	StringTie	transcript	121776375	121783001	1000	+	.	gene_id "MSTRG.45848"; transcript_id "ENST00000538055"; gene_name "TMEM120B"; ref_gene_id "ENSG00000188735";
chr12	StringTie	exon	121776375	121776444	1000	+	.	gene_id "MSTRG.45848"; transcript_id "ENST00000538055"; exon_number "1"; gene_name "TMEM120B"; ref_gene_id "ENSG00000188735";
chr12	StringTie	exon	121776822	121777897	1000	+	.	gene_id "MSTRG.45848"; transcript_id "ENST00000538055"; exon_number "2"; gene_name "TMEM120B"; ref_gene_id "ENSG00000188735";
chr12	StringTie	exon	121778077	121778127	1000	+	.	gene_id "MSTRG.45848"; transcript_id "ENST00000538055"; exon_number "3"; gene_name "TMEM120B"; ref_gene_id "ENSG00000188735";
chr12	StringTie	exon	121779549	121779623	1000	+	.	gene_id "MSTRG.45848"; transcript_id "ENST00000538055"; exon_number "4"; gene_name "TMEM120B"; ref_gene_id "ENSG00000188735";
chr12	StringTie	exon	121780941	121781142	1000	+	.	gene_id "MSTRG.45848"; transcript_id "ENST00000538055"; exon_number "5"; gene_name "TMEM120B"; ref_gene_id "ENSG00000188735";
chr12	StringTie	exon	121782032	121783001	1000	+	.	gene_id "MSTRG.45848"; transcript_id "ENST00000538055"; exon_number "6"; gene_name "TMEM120B"; ref_gene_id "ENSG00000188735";
chr12	StringTie	transcript	121752129	121776158	1000	+	.	gene_id "MSTRG.45848"; transcript_id "ENST00000540377"; gene_name "TMEM120B"; ref_gene_id "ENSG00000188735";
chr12	StringTie	exon	121752129	121752223	1000	+	.	gene_id "MSTRG.45848"; transcript_id "ENST00000540377"; exon_number "1"; gene_name "TMEM120B"; ref_gene_id "ENSG00000188735";
chr12	StringTie	exon	121761649	121761738	1000	+	.	gene_id "MSTRG.45848"; transcript_id "ENST00000540377"; exon_number "2"; gene_name "TMEM120B"; ref_gene_id "ENSG00000188735";
chr12	StringTie	exon	121773421	121773513	1000	+	.	gene_id "MSTRG.45848"; transcript_id "ENST00000540377"; exon_number "3"; gene_name "TMEM120B"; ref_gene_id "ENSG00000188735";
chr12	StringTie	exon	121774658	121774722	1000	+	.	gene_id "MSTRG.45848"; transcript_id "ENST00000540377"; exon_number "4"; gene_name "TMEM120B"; ref_gene_id "ENSG00000188735";
chr12	StringTie	exon	121775062	121775130	1000	+	.	gene_id "MSTRG.45848"; transcript_id "ENST00000540377"; exon_number "5"; gene_name "TMEM120B"; ref_gene_id "ENSG00000188735";
chr12	StringTie	exon	121775609	121776158	1000	+	.	gene_id "MSTRG.45848"; transcript_id "ENST00000540377"; exon_number "6"; gene_name "TMEM120B"; ref_gene_id "ENSG00000188735";
chr12	StringTie	transcript	121743623	121777789	1000	+	.	gene_id "MSTRG.45848"; transcript_id "ENST00000541467"; gene_name "TMEM120B"; ref_gene_id "ENSG00000188735";
chr12	StringTie	exon	121743623	121743747	1000	+	.	gene_id "MSTRG.45848"; transcript_id "ENST00000541467"; exon_number "1"; gene_name "TMEM120B"; ref_gene_id "ENSG00000188735";
chr12	StringTie	exon	121748326	121748442	1000	+	.	gene_id "MSTRG.45848"; transcript_id "ENST00000541467"; exon_number "2"; gene_name "TMEM120B"; ref_gene_id "ENSG00000188735";
chr12	StringTie	exon	121750380	121750439	1000	+	.	gene_id "MSTRG.45848"; transcript_id "ENST00000541467"; exon_number "3"; gene_name "TMEM120B"; ref_gene_id "ENSG00000188735";
chr12	StringTie	exon	121752128	121752223	1000	+	.	gene_id "MSTRG.45848"; transcript_id "ENST00000541467"; exon_number "4"; gene_name "TMEM120B"; ref_gene_id "ENSG00000188735";
chr12	StringTie	exon	121761649	121761738	1000	+	.	gene_id "MSTRG.45848"; transcript_id "ENST00000541467"; exon_number "5"; gene_name "TMEM120B"; ref_gene_id "ENSG00000188735";
chr12	StringTie	exon	121770907	121770972	1000	+	.	gene_id "MSTRG.45848"; transcript_id "ENST00000541467"; exon_number "6"; gene_name "TMEM120B"; ref_gene_id "ENSG00000188735";
chr12	StringTie	exon	121771488	121771549	1000	+	.	gene_id "MSTRG.45848"; transcript_id "ENST00000541467"; exon_number "7"; gene_name "TMEM120B"; ref_gene_id "ENSG00000188735";
chr12	StringTie	exon	121773421	121773513	1000	+	.	gene_id "MSTRG.45848"; transcript_id "ENST00000541467"; exon_number "8"; gene_name "TMEM120B"; ref_gene_id "ENSG00000188735";
chr12	StringTie	exon	121775062	121775130	1000	+	.	gene_id "MSTRG.45848"; transcript_id "ENST00000541467"; exon_number "9"; gene_name "TMEM120B"; ref_gene_id "ENSG00000188735";
chr12	StringTie	exon	121775609	121777789	1000	+	.	gene_id "MSTRG.45848"; transcript_id "ENST00000541467"; exon_number "10"; gene_name "TMEM120B"; ref_gene_id "ENSG00000188735";
chr12	StringTie	transcript	121804180	121832584	1000	+	.	gene_id "MSTRG.45848"; transcript_id "ENST00000542440"; gene_name "SETD1B"; ref_gene_id "ENSG00000139718";
chr12	StringTie	exon	121804180	121804233	1000	+	.	gene_id "MSTRG.45848"; transcript_id "ENST00000542440"; exon_number "1"; gene_name "SETD1B"; ref_gene_id "ENSG00000139718";
chr12	StringTie	exon	121804724	121804911	1000	+	.	gene_id "MSTRG.45848"; transcript_id "ENST00000542440"; exon_number "2"; gene_name "SETD1B"; ref_gene_id "ENSG00000139718";
chr12	StringTie	exon	121805118	121805216	1000	+	.	gene_id "MSTRG.45848"; transcript_id "ENST00000542440"; exon_number "3"; gene_name "SETD1B"; ref_gene_id "ENSG00000139718";
chr12	StringTie	exon	121805835	121806105	1000	+	.	gene_id "MSTRG.45848"; transcript_id "ENST00000542440"; exon_number "4"; gene_name "SETD1B"; ref_gene_id "ENSG00000139718";
chr12	StringTie	exon	121808208	121808320	1000	+	.	gene_id "MSTRG.45848"; transcript_id "ENST00000542440"; exon_number "5"; gene_name "SETD1B"; ref_gene_id "ENSG00000139718";
chr12	StringTie	exon	121809603	121810835	1000	+	.	gene_id "MSTRG.45848"; transcript_id "ENST00000542440"; exon_number "6"; gene_name "SETD1B"; ref_gene_id "ENSG00000139718";
chr12	StringTie	exon	121814106	121814930	1000	+	.	gene_id "MSTRG.45848"; transcript_id "ENST00000542440"; exon_number "7"; gene_name "SETD1B"; ref_gene_id "ENSG00000139718";
chr12	StringTie	exon	121817033	121817294	1000	+	.	gene_id "MSTRG.45848"; transcript_id "ENST00000542440"; exon_number "8"; gene_name "SETD1B"; ref_gene_id "ENSG00000139718";
chr12	StringTie	exon	121817370	121817518	1000	+	.	gene_id "MSTRG.45848"; transcript_id "ENST00000542440"; exon_number "9"; gene_name "SETD1B"; ref_gene_id "ENSG00000139718";
```
