## Additional File 7 - TCGA transcript assembly for "Widespread 3’ UTR splicing regulates expression of oncogene transcripts in sequence-dependent and independent manners": all_tissues_agg-agg-agg.gtf (part 1470 of 2216)

```
chr12	StringTie	exon	121817597	121817653	1000	+	.	gene_id "MSTRG.45848"; transcript_id "ENST00000542440"; exon_number "10"; gene_name "SETD1B"; ref_gene_id "ENSG00000139718";
chr12	StringTie	exon	121817799	121817904	1000	+	.	gene_id "MSTRG.45848"; transcript_id "ENST00000542440"; exon_number "11"; gene_name "SETD1B"; ref_gene_id "ENSG00000139718";
chr12	StringTie	exon	121819404	121819895	1000	+	.	gene_id "MSTRG.45848"; transcript_id "ENST00000542440"; exon_number "12"; gene_name "SETD1B"; ref_gene_id "ENSG00000139718";
chr12	StringTie	exon	121822490	121823749	1000	+	.	gene_id "MSTRG.45848"; transcript_id "ENST00000542440"; exon_number "13"; gene_name "SETD1B"; ref_gene_id "ENSG00000139718";
chr12	StringTie	exon	121825200	121825366	1000	+	.	gene_id "MSTRG.45848"; transcript_id "ENST00000542440"; exon_number "14"; gene_name "SETD1B"; ref_gene_id "ENSG00000139718";
chr12	StringTie	exon	121827519	121827650	1000	+	.	gene_id "MSTRG.45848"; transcript_id "ENST00000542440"; exon_number "15"; gene_name "SETD1B"; ref_gene_id "ENSG00000139718";
chr12	StringTie	exon	121827735	121827854	1000	+	.	gene_id "MSTRG.45848"; transcript_id "ENST00000542440"; exon_number "16"; gene_name "SETD1B"; ref_gene_id "ENSG00000139718";
chr12	StringTie	exon	121827933	121828070	1000	+	.	gene_id "MSTRG.45848"; transcript_id "ENST00000542440"; exon_number "17"; gene_name "SETD1B"; ref_gene_id "ENSG00000139718";
chr12	StringTie	exon	121830066	121832584	1000	+	.	gene_id "MSTRG.45848"; transcript_id "ENST00000542440"; exon_number "18"; gene_name "SETD1B"; ref_gene_id "ENSG00000139718";
chr12	StringTie	transcript	121804180	121830239	1000	+	.	gene_id "MSTRG.45848"; transcript_id "ENST00000604567"; gene_name "SETD1B"; ref_gene_id "ENSG00000139718";
chr12	StringTie	exon	121804180	121804233	1000	+	.	gene_id "MSTRG.45848"; transcript_id "ENST00000604567"; exon_number "1"; gene_name "SETD1B"; ref_gene_id "ENSG00000139718";
chr12	StringTie	exon	121804724	121804911	1000	+	.	gene_id "MSTRG.45848"; transcript_id "ENST00000604567"; exon_number "2"; gene_name "SETD1B"; ref_gene_id "ENSG00000139718";
chr12	StringTie	exon	121805118	121805216	1000	+	.	gene_id "MSTRG.45848"; transcript_id "ENST00000604567"; exon_number "3"; gene_name "SETD1B"; ref_gene_id "ENSG00000139718";
chr12	StringTie	exon	121805835	121806105	1000	+	.	gene_id "MSTRG.45848"; transcript_id "ENST00000604567"; exon_number "4"; gene_name "SETD1B"; ref_gene_id "ENSG00000139718";
chr12	StringTie	exon	121808208	121808320	1000	+	.	gene_id "MSTRG.45848"; transcript_id "ENST00000604567"; exon_number "5"; gene_name "SETD1B"; ref_gene_id "ENSG00000139718";
chr12	StringTie	exon	121809603	121810835	1000	+	.	gene_id "MSTRG.45848"; transcript_id "ENST00000604567"; exon_number "6"; gene_name "SETD1B"; ref_gene_id "ENSG00000139718";
chr12	StringTie	exon	121814106	121814930	1000	+	.	gene_id "MSTRG.45848"; transcript_id "ENST00000604567"; exon_number "7"; gene_name "SETD1B"; ref_gene_id "ENSG00000139718";
chr12	StringTie	exon	121817033	121817294	1000	+	.	gene_id "MSTRG.45848"; transcript_id "ENST00000604567"; exon_number "8"; gene_name "SETD1B"; ref_gene_id "ENSG00000139718";
chr12	StringTie	exon	121817370	121817704	1000	+	.	gene_id "MSTRG.45848"; transcript_id "ENST00000604567"; exon_number "9"; gene_name "SETD1B"; ref_gene_id "ENSG00000139718";
chr12	StringTie	exon	121817799	121817904	1000	+	.	gene_id "MSTRG.45848"; transcript_id "ENST00000604567"; exon_number "10"; gene_name "SETD1B"; ref_gene_id "ENSG00000139718";
chr12	StringTie	exon	121819404	121819895	1000	+	.	gene_id "MSTRG.45848"; transcript_id "ENST00000604567"; exon_number "11"; gene_name "SETD1B"; ref_gene_id "ENSG00000139718";
chr12	StringTie	exon	121822490	121823749	1000	+	.	gene_id "MSTRG.45848"; transcript_id "ENST00000604567"; exon_number "12"; gene_name "SETD1B"; ref_gene_id "ENSG00000139718";
chr12	StringTie	exon	121825200	121825366	1000	+	.	gene_id "MSTRG.45848"; transcript_id "ENST00000604567"; exon_number "13"; gene_name "SETD1B"; ref_gene_id "ENSG00000139718";
chr12	StringTie	exon	121827519	121827650	1000	+	.	gene_id "MSTRG.45848"; transcript_id "ENST00000604567"; exon_number "14"; gene_name "SETD1B"; ref_gene_id "ENSG00000139718";
chr12	StringTie	exon	121827735	121827854	1000	+	.	gene_id "MSTRG.45848"; transcript_id "ENST00000604567"; exon_number "15"; gene_name "SETD1B"; ref_gene_id "ENSG00000139718";
chr12	StringTie	exon	121827933	121828070	1000	+	.	gene_id "MSTRG.45848"; transcript_id "ENST00000604567"; exon_number "16"; gene_name "SETD1B"; ref_gene_id "ENSG00000139718";
chr12	StringTie	exon	121830066	121830239	1000	+	.	gene_id "MSTRG.45848"; transcript_id "ENST00000604567"; exon_number "17"; gene_name "SETD1B"; ref_gene_id "ENSG00000139718";
chr12	StringTie	transcript	121797511	121801972	1000	+	.	gene_id "MSTRG.45848"; transcript_id "ENST00000609067"; gene_name "RP11-347I19.8"; ref_gene_id "ENSG00000272849";
chr12	StringTie	exon	121797511	121797872	1000	+	.	gene_id "MSTRG.45848"; transcript_id "ENST00000609067"; exon_number "1"; gene_name "RP11-347I19.8"; ref_gene_id "ENSG00000272849";
chr12	StringTie	exon	121801763	121801972	1000	+	.	gene_id "MSTRG.45848"; transcript_id "ENST00000609067"; exon_number "2"; gene_name "RP11-347I19.8"; ref_gene_id "ENSG00000272849";
chr12	StringTie	transcript	121800797	121803403	1000	+	.	gene_id "MSTRG.45848"; transcript_id "ENST00000613093"; gene_name "RP11-347I19.7"; ref_gene_id "ENSG00000274292";
chr12	StringTie	exon	121800797	121803403	1000	+	.	gene_id "MSTRG.45848"; transcript_id "ENST00000613093"; exon_number "1"; gene_name "RP11-347I19.7"; ref_gene_id "ENSG00000274292";
chr12	StringTie	transcript	121804738	121830239	1000	+	.	gene_id "MSTRG.45848"; transcript_id "ENST00000619791"; gene_name "SETD1B"; ref_gene_id "ENSG00000139718";
chr12	StringTie	exon	121804738	121804911	1000	+	.	gene_id "MSTRG.45848"; transcript_id "ENST00000619791"; exon_number "1"; gene_name "SETD1B"; ref_gene_id "ENSG00000139718";
chr12	StringTie	exon	121805118	121805216	1000	+	.	gene_id "MSTRG.45848"; transcript_id "ENST00000619791"; exon_number "2"; gene_name "SETD1B"; ref_gene_id "ENSG00000139718";
chr12	StringTie	exon	121805835	121806105	1000	+	.	gene_id "MSTRG.45848"; transcript_id "ENST00000619791"; exon_number "3"; gene_name "SETD1B"; ref_gene_id "ENSG00000139718";
chr12	StringTie	exon	121808208	121808320	1000	+	.	gene_id "MSTRG.45848"; transcript_id "ENST00000619791"; exon_number "4"; gene_name "SETD1B"; ref_gene_id "ENSG00000139718";
chr12	StringTie	exon	121809603	121810835	1000	+	.	gene_id "MSTRG.45848"; transcript_id "ENST00000619791"; exon_number "5"; gene_name "SETD1B"; ref_gene_id "ENSG00000139718";
chr12	StringTie	exon	121814106	121814930	1000	+	.	gene_id "MSTRG.45848"; transcript_id "ENST00000619791"; exon_number "6"; gene_name "SETD1B"; ref_gene_id "ENSG00000139718";
chr12	StringTie	exon	121817033	121817294	1000	+	.	gene_id "MSTRG.45848"; transcript_id "ENST00000619791"; exon_number "7"; gene_name "SETD1B"; ref_gene_id "ENSG00000139718";
chr12	StringTie	exon	121817370	121817704	1000	+	.	gene_id "MSTRG.45848"; transcript_id "ENST00000619791"; exon_number "8"; gene_name "SETD1B"; ref_gene_id "ENSG00000139718";
chr12	StringTie	exon	121817799	121817904	1000	+	.	gene_id "MSTRG.45848"; transcript_id "ENST00000619791"; exon_number "9"; gene_name "SETD1B"; ref_gene_id "ENSG00000139718";
chr12	StringTie	exon	121819404	121819895	1000	+	.	gene_id "MSTRG.45848"; transcript_id "ENST00000619791"; exon_number "10"; gene_name "SETD1B"; ref_gene_id "ENSG00000139718";
chr12	StringTie	exon	121822490	121823749	1000	+	.	gene_id "MSTRG.45848"; transcript_id "ENST00000619791"; exon_number "11"; gene_name "SETD1B"; ref_gene_id "ENSG00000139718";
chr12	StringTie	exon	121825200	121825366	1000	+	.	gene_id "MSTRG.45848"; transcript_id "ENST00000619791"; exon_number "12"; gene_name "SETD1B"; ref_gene_id "ENSG00000139718";
chr12	StringTie	exon	121827519	121827650	1000	+	.	gene_id "MSTRG.45848"; transcript_id "ENST00000619791"; exon_number "13"; gene_name "SETD1B"; ref_gene_id "ENSG00000139718";
chr12	StringTie	exon	121827735	121827854	1000	+	.	gene_id "MSTRG.45848"; transcript_id "ENST00000619791"; exon_number "14"; gene_name "SETD1B"; ref_gene_id "ENSG00000139718";
chr12	StringTie	exon	121827933	121828070	1000	+	.	gene_id "MSTRG.45848"; transcript_id "ENST00000619791"; exon_number "15"; gene_name "SETD1B"; ref_gene_id "ENSG00000139718";
chr12	StringTie	exon	121830066	121830239	1000	+	.	gene_id "MSTRG.45848"; transcript_id "ENST00000619791"; exon_number "16"; gene_name "SETD1B"; ref_gene_id "ENSG00000139718";
chr12	StringTie	transcript	121712475	121832680	1000	+	.	gene_id "MSTRG.45848"; transcript_id "MSTRG.45848.1";
chr12	StringTie	exon	121712475	121712964	1000	+	.	gene_id "MSTRG.45848"; transcript_id "MSTRG.45848.1"; exon_number "1";
chr12	StringTie	exon	121743629	121743747	1000	+	.	gene_id "MSTRG.45848"; transcript_id "MSTRG.45848.1"; exon_number "2";
chr12	StringTie	exon	121748326	121748442	1000	+	.	gene_id "MSTRG.45848"; transcript_id "MSTRG.45848.1"; exon_number "3";
chr12	StringTie	exon	121750380	121750439	1000	+	.	gene_id "MSTRG.45848"; transcript_id "MSTRG.45848.1"; exon_number "4";
chr12	StringTie	exon	121752128	121752223	1000	+	.	gene_id "MSTRG.45848"; transcript_id "MSTRG.45848.1"; exon_number "5";
chr12	StringTie	exon	121761649	121761738	1000	+	.	gene_id "MSTRG.45848"; transcript_id "MSTRG.45848.1"; exon_number "6";
chr12	StringTie	exon	121770907	121770972	1000	+	.	gene_id "MSTRG.45848"; transcript_id "MSTRG.45848.1"; exon_number "7";
chr12	StringTie	exon	121771488	121771549	1000	+	.	gene_id "MSTRG.45848"; transcript_id "MSTRG.45848.1"; exon_number "8";
chr12	StringTie	exon	121773421	121773513	1000	+	.	gene_id "MSTRG.45848"; transcript_id "MSTRG.45848.1"; exon_number "9";
chr12	StringTie	exon	121774658	121774722	1000	+	.	gene_id "MSTRG.45848"; transcript_id "MSTRG.45848.1"; exon_number "10";
chr12	StringTie	exon	121775062	121775130	1000	+	.	gene_id "MSTRG.45848"; transcript_id "MSTRG.45848.1"; exon_number "11";
chr12	StringTie	exon	121775609	121792823	1000	+	.	gene_id "MSTRG.45848"; transcript_id "MSTRG.45848.1"; exon_number "12";
chr12	StringTie	exon	121804724	121804911	1000	+	.	gene_id "MSTRG.45848"; transcript_id "MSTRG.45848.1"; exon_number "13";
chr12	StringTie	exon	121805118	121805216	1000	+	.	gene_id "MSTRG.45848"; transcript_id "MSTRG.45848.1"; exon_number "14";
chr12	StringTie	exon	121805835	121806105	1000	+	.	gene_id "MSTRG.45848"; transcript_id "MSTRG.45848.1"; exon_number "15";
chr12	StringTie	exon	121808208	121808320	1000	+	.	gene_id "MSTRG.45848"; transcript_id "MSTRG.45848.1"; exon_number "16";
chr12	StringTie	exon	121809603	121810835	1000	+	.	gene_id "MSTRG.45848"; transcript_id "MSTRG.45848.1"; exon_number "17";
chr12	StringTie	exon	121814106	121814930	1000	+	.	gene_id "MSTRG.45848"; transcript_id "MSTRG.45848.1"; exon_number "18";
chr12	StringTie	exon	121817033	121817294	1000	+	.	gene_id "MSTRG.45848"; transcript_id "MSTRG.45848.1"; exon_number "19";
chr12	StringTie	exon	121817370	121817704	1000	+	.	gene_id "MSTRG.45848"; transcript_id "MSTRG.45848.1"; exon_number "20";
chr12	StringTie	exon	121817799	121817904	1000	+	.	gene_id "MSTRG.45848"; transcript_id "MSTRG.45848.1"; exon_number "21";
chr12	StringTie	exon	121819404	121819525	1000	+	.	gene_id "MSTRG.45848"; transcript_id "MSTRG.45848.1"; exon_number "22";
chr12	StringTie	exon	121819568	121819895	1000	+	.	gene_id "MSTRG.45848"; transcript_id "MSTRG.45848.1"; exon_number "23";
chr12	StringTie	exon	121822490	121823749	1000	+	.	gene_id "MSTRG.45848"; transcript_id "MSTRG.45848.1"; exon_number "24";
chr12	StringTie	exon	121825200	121825366	1000	+	.	gene_id "MSTRG.45848"; transcript_id "MSTRG.45848.1"; exon_number "25";
chr12	StringTie	exon	121827519	121827650	1000	+	.	gene_id "MSTRG.45848"; transcript_id "MSTRG.45848.1"; exon_number "26";
chr12	StringTie	exon	121827735	121827854	1000	+	.	gene_id "MSTRG.45848"; transcript_id "MSTRG.45848.1"; exon_number "27";
chr12	StringTie	exon	121827933	121828070	1000	+	.	gene_id "MSTRG.45848"; transcript_id "MSTRG.45848.1"; exon_number "28";
chr12	StringTie	exon	121830066	121832680	1000	+	.	gene_id "MSTRG.45848"; transcript_id "MSTRG.45848.1"; exon_number "29";
chr12	StringTie	transcript	121712755	121788280	1000	+	.	gene_id "MSTRG.45848"; transcript_id "MSTRG.45848.10";
chr12	StringTie	exon	121712755	121712964	1000	+	.	gene_id "MSTRG.45848"; transcript_id "MSTRG.45848.10"; exon_number "1";
chr12	StringTie	exon	121743629	121743747	1000	+	.	gene_id "MSTRG.45848"; transcript_id "MSTRG.45848.10"; exon_number "2";
chr12	StringTie	exon	121748326	121748442	1000	+	.	gene_id "MSTRG.45848"; transcript_id "MSTRG.45848.10"; exon_number "3";
chr12	StringTie	exon	121750380	121750439	1000	+	.	gene_id "MSTRG.45848"; transcript_id "MSTRG.45848.10"; exon_number "4";
chr12	StringTie	exon	121752128	121752223	1000	+	.	gene_id "MSTRG.45848"; transcript_id "MSTRG.45848.10"; exon_number "5";
chr12	StringTie	exon	121761649	121761738	1000	+	.	gene_id "MSTRG.45848"; transcript_id "MSTRG.45848.10"; exon_number "6";
chr12	StringTie	exon	121770907	121770972	1000	+	.	gene_id "MSTRG.45848"; transcript_id "MSTRG.45848.10"; exon_number "7";
chr12	StringTie	exon	121771488	121771549	1000	+	.	gene_id "MSTRG.45848"; transcript_id "MSTRG.45848.10"; exon_number "8";
chr12	StringTie	exon	121773421	121773513	1000	+	.	gene_id "MSTRG.45848"; transcript_id "MSTRG.45848.10"; exon_number "9";
chr12	StringTie	exon	121774658	121774722	1000	+	.	gene_id "MSTRG.45848"; transcript_id "MSTRG.45848.10"; exon_number "10";
chr12	StringTie	exon	121775062	121775130	1000	+	.	gene_id "MSTRG.45848"; transcript_id "MSTRG.45848.10"; exon_number "11";
chr12	StringTie	exon	121775609	121776444	1000	+	.	gene_id "MSTRG.45848"; transcript_id "MSTRG.45848.10"; exon_number "12";
chr12	StringTie	exon	121788264	121788280	1000	+	.	gene_id "MSTRG.45848"; transcript_id "MSTRG.45848.10"; exon_number "13";
chr12	StringTie	transcript	121795354	121799175	1000	+	.	gene_id "MSTRG.45848"; transcript_id "MSTRG.45848.100";
chr12	StringTie	exon	121795354	121795522	1000	+	.	gene_id "MSTRG.45848"; transcript_id "MSTRG.45848.100"; exon_number "1";
chr12	StringTie	exon	121795895	121795987	1000	+	.	gene_id "MSTRG.45848"; transcript_id "MSTRG.45848.100"; exon_number "2";
chr12	StringTie	exon	121796305	121799175	1000	+	.	gene_id "MSTRG.45848"; transcript_id "MSTRG.45848.100"; exon_number "3";
chr12	StringTie	transcript	121795373	121799173	1000	+	.	gene_id "MSTRG.45848"; transcript_id "MSTRG.45848.101";
chr12	StringTie	exon	121795373	121795522	1000	+	.	gene_id "MSTRG.45848"; transcript_id "MSTRG.45848.101"; exon_number "1";
chr12	StringTie	exon	121796129	121799173	1000	+	.	gene_id "MSTRG.45848"; transcript_id "MSTRG.45848.101"; exon_number "2";
chr12	StringTie	transcript	121795423	121799160	1000	+	.	gene_id "MSTRG.45848"; transcript_id "MSTRG.45848.102";
chr12	StringTie	exon	121795423	121795541	1000	+	.	gene_id "MSTRG.45848"; transcript_id "MSTRG.45848.102"; exon_number "1";
chr12	StringTie	exon	121795651	121795675	1000	+	.	gene_id "MSTRG.45848"; transcript_id "MSTRG.45848.102"; exon_number "2";
chr12	StringTie	exon	121796028	121796065	1000	+	.	gene_id "MSTRG.45848"; transcript_id "MSTRG.45848.102"; exon_number "3";
chr12	StringTie	exon	121796250	121799160	1000	+	.	gene_id "MSTRG.45848"; transcript_id "MSTRG.45848.102"; exon_number "4";
chr12	StringTie	transcript	121795469	121795967	1000	+	.	gene_id "MSTRG.45848"; transcript_id "MSTRG.45848.103";
chr12	StringTie	exon	121795469	121795692	1000	+	.	gene_id "MSTRG.45848"; transcript_id "MSTRG.45848.103"; exon_number "1";
chr12	StringTie	exon	121795722	121795967	1000	+	.	gene_id "MSTRG.45848"; transcript_id "MSTRG.45848.103"; exon_number "2";
chr12	StringTie	transcript	121795485	121799174	1000	+	.	gene_id "MSTRG.45848"; transcript_id "MSTRG.45848.104";
chr12	StringTie	exon	121795485	121795502	1000	+	.	gene_id "MSTRG.45848"; transcript_id "MSTRG.45848.104"; exon_number "1";
chr12	StringTie	exon	121795676	121795848	1000	+	.	gene_id "MSTRG.45848"; transcript_id "MSTRG.45848.104"; exon_number "2";
chr12	StringTie	exon	121796482	121799174	1000	+	.	gene_id "MSTRG.45848"; transcript_id "MSTRG.45848.104"; exon_number "3";
chr12	StringTie	transcript	121795590	121799172	1000	+	.	gene_id "MSTRG.45848"; transcript_id "MSTRG.45848.105";
chr12	StringTie	exon	121795590	121795675	1000	+	.	gene_id "MSTRG.45848"; transcript_id "MSTRG.45848.105"; exon_number "1";
chr12	StringTie	exon	121796251	121799172	1000	+	.	gene_id "MSTRG.45848"; transcript_id "MSTRG.45848.105"; exon_number "2";
chr12	StringTie	transcript	121796243	121799161	1000	+	.	gene_id "MSTRG.45848"; transcript_id "MSTRG.45848.106";
chr12	StringTie	exon	121796243	121797529	1000	+	.	gene_id "MSTRG.45848"; transcript_id "MSTRG.45848.106"; exon_number "1";
chr12	StringTie	exon	121797873	121799161	1000	+	.	gene_id "MSTRG.45848"; transcript_id "MSTRG.45848.106"; exon_number "2";
chr12	StringTie	transcript	121796254	121799150	1000	+	.	gene_id "MSTRG.45848"; transcript_id "MSTRG.45848.107";
chr12	StringTie	exon	121796254	121797277	1000	+	.	gene_id "MSTRG.45848"; transcript_id "MSTRG.45848.107"; exon_number "1";
chr12	StringTie	exon	121797873	121799150	1000	+	.	gene_id "MSTRG.45848"; transcript_id "MSTRG.45848.107"; exon_number "2";
chr12	StringTie	transcript	121797317	121798990	1000	+	.	gene_id "MSTRG.45848"; transcript_id "MSTRG.45848.108";
chr12	StringTie	exon	121797317	121797463	1000	+	.	gene_id "MSTRG.45848"; transcript_id "MSTRG.45848.108"; exon_number "1";
chr12	StringTie	exon	121797873	121798990	1000	+	.	gene_id "MSTRG.45848"; transcript_id "MSTRG.45848.108"; exon_number "2";
chr12	StringTie	transcript	121800778	121832658	1000	+	.	gene_id "MSTRG.45848"; transcript_id "MSTRG.45848.110";
chr12	StringTie	exon	121800778	121803598	1000	+	.	gene_id "MSTRG.45848"; transcript_id "MSTRG.45848.110"; exon_number "1";
chr12	StringTie	exon	121803676	121803712	1000	+	.	gene_id "MSTRG.45848"; transcript_id "MSTRG.45848.110"; exon_number "2";
chr12	StringTie	exon	121804724	121804911	1000	+	.	gene_id "MSTRG.45848"; transcript_id "MSTRG.45848.110"; exon_number "3";
chr12	StringTie	exon	121805118	121805216	1000	+	.	gene_id "MSTRG.45848"; transcript_id "MSTRG.45848.110"; exon_number "4";
chr12	StringTie	exon	121805835	121806105	1000	+	.	gene_id "MSTRG.45848"; transcript_id "MSTRG.45848.110"; exon_number "5";
chr12	StringTie	exon	121808208	121808320	1000	+	.	gene_id "MSTRG.45848"; transcript_id "MSTRG.45848.110"; exon_number "6";
chr12	StringTie	exon	121809603	121810835	1000	+	.	gene_id "MSTRG.45848"; transcript_id "MSTRG.45848.110"; exon_number "7";
chr12	StringTie	exon	121814106	121814930	1000	+	.	gene_id "MSTRG.45848"; transcript_id "MSTRG.45848.110"; exon_number "8";
chr12	StringTie	exon	121817033	121817294	1000	+	.	gene_id "MSTRG.45848"; transcript_id "MSTRG.45848.110"; exon_number "9";
chr12	StringTie	exon	121817370	121817704	1000	+	.	gene_id "MSTRG.45848"; transcript_id "MSTRG.45848.110"; exon_number "10";
chr12	StringTie	exon	121817799	121817904	1000	+	.	gene_id "MSTRG.45848"; transcript_id "MSTRG.45848.110"; exon_number "11";
chr12	StringTie	exon	121819404	121819895	1000	+	.	gene_id "MSTRG.45848"; transcript_id "MSTRG.45848.110"; exon_number "12";
chr12	StringTie	exon	121822490	121823749	1000	+	.	gene_id "MSTRG.45848"; transcript_id "MSTRG.45848.110"; exon_number "13";
chr12	StringTie	exon	121825200	121825366	1000	+	.	gene_id "MSTRG.45848"; transcript_id "MSTRG.45848.110"; exon_number "14";
chr12	StringTie	exon	121827519	121827650	1000	+	.	gene_id "MSTRG.45848"; transcript_id "MSTRG.45848.110"; exon_number "15";
chr12	StringTie	exon	121827735	121827854	1000	+	.	gene_id "MSTRG.45848"; transcript_id "MSTRG.45848.110"; exon_number "16";
chr12	StringTie	exon	121827933	121828070	1000	+	.	gene_id "MSTRG.45848"; transcript_id "MSTRG.45848.110"; exon_number "17";
chr12	StringTie	exon	121830066	121832658	1000	+	.	gene_id "MSTRG.45848"; transcript_id "MSTRG.45848.110"; exon_number "18";
chr12	StringTie	transcript	121800797	121832658	1000	+	.	gene_id "MSTRG.45848"; transcript_id "MSTRG.45848.111";
chr12	StringTie	exon	121800797	121803404	1000	+	.	gene_id "MSTRG.45848"; transcript_id "MSTRG.45848.111"; exon_number "1";
chr12	StringTie	exon	121804724	121804911	1000	+	.	gene_id "MSTRG.45848"; transcript_id "MSTRG.45848.111"; exon_number "2";
chr12	StringTie	exon	121805118	121805216	1000	+	.	gene_id "MSTRG.45848"; transcript_id "MSTRG.45848.111"; exon_number "3";
chr12	StringTie	exon	121805835	121806105	1000	+	.	gene_id "MSTRG.45848"; transcript_id "MSTRG.45848.111"; exon_number "4";
chr12	StringTie	exon	121808208	121808320	1000	+	.	gene_id "MSTRG.45848"; transcript_id "MSTRG.45848.111"; exon_number "5";
chr12	StringTie	exon	121809603	121810835	1000	+	.	gene_id "MSTRG.45848"; transcript_id "MSTRG.45848.111"; exon_number "6";
chr12	StringTie	exon	121814106	121814930	1000	+	.	gene_id "MSTRG.45848"; transcript_id "MSTRG.45848.111"; exon_number "7";
chr12	StringTie	exon	121817033	121817294	1000	+	.	gene_id "MSTRG.45848"; transcript_id "MSTRG.45848.111"; exon_number "8";
chr12	StringTie	exon	121817370	121817515	1000	+	.	gene_id "MSTRG.45848"; transcript_id "MSTRG.45848.111"; exon_number "9";
chr12	StringTie	exon	121817594	121817653	1000	+	.	gene_id "MSTRG.45848"; transcript_id "MSTRG.45848.111"; exon_number "10";
chr12	StringTie	exon	121817799	121817904	1000	+	.	gene_id "MSTRG.45848"; transcript_id "MSTRG.45848.111"; exon_number "11";
chr12	StringTie	exon	121819404	121819895	1000	+	.	gene_id "MSTRG.45848"; transcript_id "MSTRG.45848.111"; exon_number "12";
chr12	StringTie	exon	121822490	121823749	1000	+	.	gene_id "MSTRG.45848"; transcript_id "MSTRG.45848.111"; exon_number "13";
chr12	StringTie	exon	121825200	121825366	1000	+	.	gene_id "MSTRG.45848"; transcript_id "MSTRG.45848.111"; exon_number "14";
chr12	StringTie	exon	121827519	121827650	1000	+	.	gene_id "MSTRG.45848"; transcript_id "MSTRG.45848.111"; exon_number "15";
chr12	StringTie	exon	121827735	121827854	1000	+	.	gene_id "MSTRG.45848"; transcript_id "MSTRG.45848.111"; exon_number "16";
chr12	StringTie	exon	121827933	121828070	1000	+	.	gene_id "MSTRG.45848"; transcript_id "MSTRG.45848.111"; exon_number "17";
chr12	StringTie	exon	121830066	121832658	1000	+	.	gene_id "MSTRG.45848"; transcript_id "MSTRG.45848.111"; exon_number "18";
chr12	StringTie	transcript	121803595	121832654	1000	+	.	gene_id "MSTRG.45848"; transcript_id "MSTRG.45848.113";
chr12	StringTie	exon	121803595	121803712	1000	+	.	gene_id "MSTRG.45848"; transcript_id "MSTRG.45848.113"; exon_number "1";
chr12	StringTie	exon	121804724	121804911	1000	+	.	gene_id "MSTRG.45848"; transcript_id "MSTRG.45848.113"; exon_number "2";
chr12	StringTie	exon	121805118	121805216	1000	+	.	gene_id "MSTRG.45848"; transcript_id "MSTRG.45848.113"; exon_number "3";
chr12	StringTie	exon	121805835	121806105	1000	+	.	gene_id "MSTRG.45848"; transcript_id "MSTRG.45848.113"; exon_number "4";
chr12	StringTie	exon	121808208	121808320	1000	+	.	gene_id "MSTRG.45848"; transcript_id "MSTRG.45848.113"; exon_number "5";
chr12	StringTie	exon	121809603	121810835	1000	+	.	gene_id "MSTRG.45848"; transcript_id "MSTRG.45848.113"; exon_number "6";
chr12	StringTie	exon	121814106	121814930	1000	+	.	gene_id "MSTRG.45848"; transcript_id "MSTRG.45848.113"; exon_number "7";
chr12	StringTie	exon	121817033	121817294	1000	+	.	gene_id "MSTRG.45848"; transcript_id "MSTRG.45848.113"; exon_number "8";
chr12	StringTie	exon	121817370	121817704	1000	+	.	gene_id "MSTRG.45848"; transcript_id "MSTRG.45848.113"; exon_number "9";
chr12	StringTie	exon	121817799	121817904	1000	+	.	gene_id "MSTRG.45848"; transcript_id "MSTRG.45848.113"; exon_number "10";
chr12	StringTie	exon	121819404	121819895	1000	+	.	gene_id "MSTRG.45848"; transcript_id "MSTRG.45848.113"; exon_number "11";
chr12	StringTie	exon	121822490	121823749	1000	+	.	gene_id "MSTRG.45848"; transcript_id "MSTRG.45848.113"; exon_number "12";
chr12	StringTie	exon	121825204	121825366	1000	+	.	gene_id "MSTRG.45848"; transcript_id "MSTRG.45848.113"; exon_number "13";
chr12	StringTie	exon	121827519	121827650	1000	+	.	gene_id "MSTRG.45848"; transcript_id "MSTRG.45848.113"; exon_number "14";
chr12	StringTie	exon	121827735	121827854	1000	+	.	gene_id "MSTRG.45848"; transcript_id "MSTRG.45848.113"; exon_number "15";
chr12	StringTie	exon	121827933	121828070	1000	+	.	gene_id "MSTRG.45848"; transcript_id "MSTRG.45848.113"; exon_number "16";
chr12	StringTie	exon	121830066	121832654	1000	+	.	gene_id "MSTRG.45848"; transcript_id "MSTRG.45848.113"; exon_number "17";
chr12	StringTie	transcript	121803686	121832656	1000	+	.	gene_id "MSTRG.45848"; transcript_id "MSTRG.45848.114";
chr12	StringTie	exon	121803686	121803712	1000	+	.	gene_id "MSTRG.45848"; transcript_id "MSTRG.45848.114"; exon_number "1";
chr12	StringTie	exon	121804724	121804911	1000	+	.	gene_id "MSTRG.45848"; transcript_id "MSTRG.45848.114"; exon_number "2";
chr12	StringTie	exon	121805118	121805216	1000	+	.	gene_id "MSTRG.45848"; transcript_id "MSTRG.45848.114"; exon_number "3";
chr12	StringTie	exon	121805835	121806105	1000	+	.	gene_id "MSTRG.45848"; transcript_id "MSTRG.45848.114"; exon_number "4";
chr12	StringTie	exon	121808208	121808320	1000	+	.	gene_id "MSTRG.45848"; transcript_id "MSTRG.45848.114"; exon_number "5";
chr12	StringTie	exon	121809603	121810835	1000	+	.	gene_id "MSTRG.45848"; transcript_id "MSTRG.45848.114"; exon_number "6";
chr12	StringTie	exon	121814115	121814930	1000	+	.	gene_id "MSTRG.45848"; transcript_id "MSTRG.45848.114"; exon_number "7";
chr12	StringTie	exon	121817033	121817294	1000	+	.	gene_id "MSTRG.45848"; transcript_id "MSTRG.45848.114"; exon_number "8";
chr12	StringTie	exon	121817370	121817704	1000	+	.	gene_id "MSTRG.45848"; transcript_id "MSTRG.45848.114"; exon_number "9";
chr12	StringTie	exon	121817799	121817904	1000	+	.	gene_id "MSTRG.45848"; transcript_id "MSTRG.45848.114"; exon_number "10";
chr12	StringTie	exon	121819404	121819895	1000	+	.	gene_id "MSTRG.45848"; transcript_id "MSTRG.45848.114"; exon_number "11";
chr12	StringTie	exon	121822490	121823749	1000	+	.	gene_id "MSTRG.45848"; transcript_id "MSTRG.45848.114"; exon_number "12";
chr12	StringTie	exon	121825200	121825366	1000	+	.	gene_id "MSTRG.45848"; transcript_id "MSTRG.45848.114"; exon_number "13";
chr12	StringTie	exon	121827519	121827650	1000	+	.	gene_id "MSTRG.45848"; transcript_id "MSTRG.45848.114"; exon_number "14";
chr12	StringTie	exon	121827735	121827854	1000	+	.	gene_id "MSTRG.45848"; transcript_id "MSTRG.45848.114"; exon_number "15";
chr12	StringTie	exon	121827933	121828070	1000	+	.	gene_id "MSTRG.45848"; transcript_id "MSTRG.45848.114"; exon_number "16";
chr12	StringTie	exon	121830066	121832656	1000	+	.	gene_id "MSTRG.45848"; transcript_id "MSTRG.45848.114"; exon_number "17";
chr12	StringTie	transcript	121803817	121832851	1000	+	.	gene_id "MSTRG.45848"; transcript_id "MSTRG.45848.115";
chr12	StringTie	exon	121803817	121803978	1000	+	.	gene_id "MSTRG.45848"; transcript_id "MSTRG.45848.115"; exon_number "1";
chr12	StringTie	exon	121804724	121804911	1000	+	.	gene_id "MSTRG.45848"; transcript_id "MSTRG.45848.115"; exon_number "2";
chr12	StringTie	exon	121805118	121805216	1000	+	.	gene_id "MSTRG.45848"; transcript_id "MSTRG.45848.115"; exon_number "3";
chr12	StringTie	exon	121805835	121806105	1000	+	.	gene_id "MSTRG.45848"; transcript_id "MSTRG.45848.115"; exon_number "4";
chr12	StringTie	exon	121808208	121808320	1000	+	.	gene_id "MSTRG.45848"; transcript_id "MSTRG.45848.115"; exon_number "5";
chr12	StringTie	exon	121809603	121810835	1000	+	.	gene_id "MSTRG.45848"; transcript_id "MSTRG.45848.115"; exon_number "6";
chr12	StringTie	exon	121814106	121814930	1000	+	.	gene_id "MSTRG.45848"; transcript_id "MSTRG.45848.115"; exon_number "7";
chr12	StringTie	exon	121817033	121817294	1000	+	.	gene_id "MSTRG.45848"; transcript_id "MSTRG.45848.115"; exon_number "8";
chr12	StringTie	exon	121817370	121817704	1000	+	.	gene_id "MSTRG.45848"; transcript_id "MSTRG.45848.115"; exon_number "9";
chr12	StringTie	exon	121817799	121817904	1000	+	.	gene_id "MSTRG.45848"; transcript_id "MSTRG.45848.115"; exon_number "10";
chr12	StringTie	exon	121819404	121819895	1000	+	.	gene_id "MSTRG.45848"; transcript_id "MSTRG.45848.115"; exon_number "11";
chr12	StringTie	exon	121822490	121823749	1000	+	.	gene_id "MSTRG.45848"; transcript_id "MSTRG.45848.115"; exon_number "12";
chr12	StringTie	exon	121825200	121825366	1000	+	.	gene_id "MSTRG.45848"; transcript_id "MSTRG.45848.115"; exon_number "13";
chr12	StringTie	exon	121827519	121827650	1000	+	.	gene_id "MSTRG.45848"; transcript_id "MSTRG.45848.115"; exon_number "14";
chr12	StringTie	exon	121827735	121827854	1000	+	.	gene_id "MSTRG.45848"; transcript_id "MSTRG.45848.115"; exon_number "15";
chr12	StringTie	exon	121827933	121828070	1000	+	.	gene_id "MSTRG.45848"; transcript_id "MSTRG.45848.115"; exon_number "16";
chr12	StringTie	exon	121830066	121832851	1000	+	.	gene_id "MSTRG.45848"; transcript_id "MSTRG.45848.115"; exon_number "17";
chr12	StringTie	transcript	121803848	121832656	1000	+	.	gene_id "MSTRG.45848"; transcript_id "MSTRG.45848.116";
chr12	StringTie	exon	121803848	121803978	1000	+	.	gene_id "MSTRG.45848"; transcript_id "MSTRG.45848.116"; exon_number "1";
chr12	StringTie	exon	121804724	121804911	1000	+	.	gene_id "MSTRG.45848"; transcript_id "MSTRG.45848.116"; exon_number "2";
chr12	StringTie	exon	121805118	121805216	1000	+	.	gene_id "MSTRG.45848"; transcript_id "MSTRG.45848.116"; exon_number "3";
chr12	StringTie	exon	121805835	121806105	1000	+	.	gene_id "MSTRG.45848"; transcript_id "MSTRG.45848.116"; exon_number "4";
chr12	StringTie	exon	121808208	121808320	1000	+	.	gene_id "MSTRG.45848"; transcript_id "MSTRG.45848.116"; exon_number "5";
chr12	StringTie	exon	121809603	121810835	1000	+	.	gene_id "MSTRG.45848"; transcript_id "MSTRG.45848.116"; exon_number "6";
chr12	StringTie	exon	121814106	121814930	1000	+	.	gene_id "MSTRG.45848"; transcript_id "MSTRG.45848.116"; exon_number "7";
chr12	StringTie	exon	121817033	121817294	1000	+	.	gene_id "MSTRG.45848"; transcript_id "MSTRG.45848.116"; exon_number "8";
chr12	StringTie	exon	121817370	121817704	1000	+	.	gene_id "MSTRG.45848"; transcript_id "MSTRG.45848.116"; exon_number "9";
chr12	StringTie	exon	121817799	121817904	1000	+	.	gene_id "MSTRG.45848"; transcript_id "MSTRG.45848.116"; exon_number "10";
chr12	StringTie	exon	121819404	121819525	1000	+	.	gene_id "MSTRG.45848"; transcript_id "MSTRG.45848.116"; exon_number "11";
chr12	StringTie	exon	121819568	121819895	1000	+	.	gene_id "MSTRG.45848"; transcript_id "MSTRG.45848.116"; exon_number "12";
chr12	StringTie	exon	121822490	121823749	1000	+	.	gene_id "MSTRG.45848"; transcript_id "MSTRG.45848.116"; exon_number "13";
chr12	StringTie	exon	121825200	121825366	1000	+	.	gene_id "MSTRG.45848"; transcript_id "MSTRG.45848.116"; exon_number "14";
chr12	StringTie	exon	121827519	121827650	1000	+	.	gene_id "MSTRG.45848"; transcript_id "MSTRG.45848.116"; exon_number "15";
chr12	StringTie	exon	121827735	121827854	1000	+	.	gene_id "MSTRG.45848"; transcript_id "MSTRG.45848.116"; exon_number "16";
chr12	StringTie	exon	121827933	121828070	1000	+	.	gene_id "MSTRG.45848"; transcript_id "MSTRG.45848.116"; exon_number "17";
chr12	StringTie	exon	121830066	121832656	1000	+	.	gene_id "MSTRG.45848"; transcript_id "MSTRG.45848.116"; exon_number "18";
chr12	StringTie	transcript	121803862	121832659	1000	+	.	gene_id "MSTRG.45848"; transcript_id "MSTRG.45848.117";
chr12	StringTie	exon	121803862	121803978	1000	+	.	gene_id "MSTRG.45848"; transcript_id "MSTRG.45848.117"; exon_number "1";
chr12	StringTie	exon	121804724	121804911	1000	+	.	gene_id "MSTRG.45848"; transcript_id "MSTRG.45848.117"; exon_number "2";
chr12	StringTie	exon	121805118	121805216	1000	+	.	gene_id "MSTRG.45848"; transcript_id "MSTRG.45848.117"; exon_number "3";
chr12	StringTie	exon	121805835	121806105	1000	+	.	gene_id "MSTRG.45848"; transcript_id "MSTRG.45848.117"; exon_number "4";
chr12	StringTie	exon	121808208	121808320	1000	+	.	gene_id "MSTRG.45848"; transcript_id "MSTRG.45848.117"; exon_number "5";
chr12	StringTie	exon	121809603	121810835	1000	+	.	gene_id "MSTRG.45848"; transcript_id "MSTRG.45848.117"; exon_number "6";
chr12	StringTie	exon	121814106	121814930	1000	+	.	gene_id "MSTRG.45848"; transcript_id "MSTRG.45848.117"; exon_number "7";
chr12	StringTie	exon	121817033	121817294	1000	+	.	gene_id "MSTRG.45848"; transcript_id "MSTRG.45848.117"; exon_number "8";
chr12	StringTie	exon	121817370	121817704	1000	+	.	gene_id "MSTRG.45848"; transcript_id "MSTRG.45848.117"; exon_number "9";
chr12	StringTie	exon	121817799	121817904	1000	+	.	gene_id "MSTRG.45848"; transcript_id "MSTRG.45848.117"; exon_number "10";
chr12	StringTie	exon	121819404	121819895	1000	+	.	gene_id "MSTRG.45848"; transcript_id "MSTRG.45848.117"; exon_number "11";
chr12	StringTie	exon	121822490	121825366	1000	+	.	gene_id "MSTRG.45848"; transcript_id "MSTRG.45848.117"; exon_number "12";
chr12	StringTie	exon	121827519	121827650	1000	+	.	gene_id "MSTRG.45848"; transcript_id "MSTRG.45848.117"; exon_number "13";
chr12	StringTie	exon	121827735	121827854	1000	+	.	gene_id "MSTRG.45848"; transcript_id "MSTRG.45848.117"; exon_number "14";
chr12	StringTie	exon	121827943	121828070	1000	+	.	gene_id "MSTRG.45848"; transcript_id "MSTRG.45848.117"; exon_number "15";
chr12	StringTie	exon	121830066	121832659	1000	+	.	gene_id "MSTRG.45848"; transcript_id "MSTRG.45848.117"; exon_number "16";
chr12	StringTie	transcript	121803886	121832658	1000	+	.	gene_id "MSTRG.45848"; transcript_id "MSTRG.45848.118";
chr12	StringTie	exon	121803886	121804233	1000	+	.	gene_id "MSTRG.45848"; transcript_id "MSTRG.45848.118"; exon_number "1";
chr12	StringTie	exon	121804724	121804911	1000	+	.	gene_id "MSTRG.45848"; transcript_id "MSTRG.45848.118"; exon_number "2";
chr12	StringTie	exon	121805118	121805216	1000	+	.	gene_id "MSTRG.45848"; transcript_id "MSTRG.45848.118"; exon_number "3";
chr12	StringTie	exon	121805835	121806105	1000	+	.	gene_id "MSTRG.45848"; transcript_id "MSTRG.45848.118"; exon_number "4";
chr12	StringTie	exon	121808208	121808320	1000	+	.	gene_id "MSTRG.45848"; transcript_id "MSTRG.45848.118"; exon_number "5";
chr12	StringTie	exon	121809603	121810835	1000	+	.	gene_id "MSTRG.45848"; transcript_id "MSTRG.45848.118"; exon_number "6";
chr12	StringTie	exon	121814106	121814930	1000	+	.	gene_id "MSTRG.45848"; transcript_id "MSTRG.45848.118"; exon_number "7";
chr12	StringTie	exon	121817033	121817294	1000	+	.	gene_id "MSTRG.45848"; transcript_id "MSTRG.45848.118"; exon_number "8";
chr12	StringTie	exon	121817370	121817704	1000	+	.	gene_id "MSTRG.45848"; transcript_id "MSTRG.45848.118"; exon_number "9";
chr12	StringTie	exon	121817799	121817904	1000	+	.	gene_id "MSTRG.45848"; transcript_id "MSTRG.45848.118"; exon_number "10";
chr12	StringTie	exon	121819404	121819525	1000	+	.	gene_id "MSTRG.45848"; transcript_id "MSTRG.45848.118"; exon_number "11";
chr12	StringTie	exon	121819568	121819895	1000	+	.	gene_id "MSTRG.45848"; transcript_id "MSTRG.45848.118"; exon_number "12";
chr12	StringTie	exon	121822490	121823749	1000	+	.	gene_id "MSTRG.45848"; transcript_id "MSTRG.45848.118"; exon_number "13";
chr12	StringTie	exon	121825200	121825366	1000	+	.	gene_id "MSTRG.45848"; transcript_id "MSTRG.45848.118"; exon_number "14";
chr12	StringTie	exon	121827519	121827650	1000	+	.	gene_id "MSTRG.45848"; transcript_id "MSTRG.45848.118"; exon_number "15";
chr12	StringTie	exon	121827735	121827854	1000	+	.	gene_id "MSTRG.45848"; transcript_id "MSTRG.45848.118"; exon_number "16";
chr12	StringTie	exon	121827933	121828070	1000	+	.	gene_id "MSTRG.45848"; transcript_id "MSTRG.45848.118"; exon_number "17";
chr12	StringTie	exon	121830066	121832658	1000	+	.	gene_id "MSTRG.45848"; transcript_id "MSTRG.45848.118"; exon_number "18";
chr12	StringTie	transcript	121803904	121832737	1000	+	.	gene_id "MSTRG.45848"; transcript_id "MSTRG.45848.119";
chr12	StringTie	exon	121803904	121804233	1000	+	.	gene_id "MSTRG.45848"; transcript_id "MSTRG.45848.119"; exon_number "1";
chr12	StringTie	exon	121804724	121804911	1000	+	.	gene_id "MSTRG.45848"; transcript_id "MSTRG.45848.119"; exon_number "2";
chr12	StringTie	exon	121805118	121805216	1000	+	.	gene_id "MSTRG.45848"; transcript_id "MSTRG.45848.119"; exon_number "3";
chr12	StringTie	exon	121805835	121806105	1000	+	.	gene_id "MSTRG.45848"; transcript_id "MSTRG.45848.119"; exon_number "4";
chr12	StringTie	exon	121808208	121808320	1000	+	.	gene_id "MSTRG.45848"; transcript_id "MSTRG.45848.119"; exon_number "5";
chr12	StringTie	exon	121809603	121810835	1000	+	.	gene_id "MSTRG.45848"; transcript_id "MSTRG.45848.119"; exon_number "6";
chr12	StringTie	exon	121814106	121814930	1000	+	.	gene_id "MSTRG.45848"; transcript_id "MSTRG.45848.119"; exon_number "7";
chr12	StringTie	exon	121817033	121817294	1000	+	.	gene_id "MSTRG.45848"; transcript_id "MSTRG.45848.119"; exon_number "8";
chr12	StringTie	exon	121817370	121817704	1000	+	.	gene_id "MSTRG.45848"; transcript_id "MSTRG.45848.119"; exon_number "9";
chr12	StringTie	exon	121817799	121817904	1000	+	.	gene_id "MSTRG.45848"; transcript_id "MSTRG.45848.119"; exon_number "10";
chr12	StringTie	exon	121819404	121819895	1000	+	.	gene_id "MSTRG.45848"; transcript_id "MSTRG.45848.119"; exon_number "11";
chr12	StringTie	exon	121822490	121825366	1000	+	.	gene_id "MSTRG.45848"; transcript_id "MSTRG.45848.119"; exon_number "12";
chr12	StringTie	exon	121827519	121827650	1000	+	.	gene_id "MSTRG.45848"; transcript_id "MSTRG.45848.119"; exon_number "13";
chr12	StringTie	exon	121827735	121827854	1000	+	.	gene_id "MSTRG.45848"; transcript_id "MSTRG.45848.119"; exon_number "14";
chr12	StringTie	exon	121827943	121828070	1000	+	.	gene_id "MSTRG.45848"; transcript_id "MSTRG.45848.119"; exon_number "15";
chr12	StringTie	exon	121830066	121832737	1000	+	.	gene_id "MSTRG.45848"; transcript_id "MSTRG.45848.119"; exon_number "16";
chr12	StringTie	transcript	121712820	121782990	1000	+	.	gene_id "MSTRG.45848"; transcript_id "MSTRG.45848.12";
chr12	StringTie	exon	121712820	121712964	1000	+	.	gene_id "MSTRG.45848"; transcript_id "MSTRG.45848.12"; exon_number "1";
chr12	StringTie	exon	121743629	121743747	1000	+	.	gene_id "MSTRG.45848"; transcript_id "MSTRG.45848.12"; exon_number "2";
chr12	StringTie	exon	121748326	121748442	1000	+	.	gene_id "MSTRG.45848"; transcript_id "MSTRG.45848.12"; exon_number "3";
chr12	StringTie	exon	121750380	121750439	1000	+	.	gene_id "MSTRG.45848"; transcript_id "MSTRG.45848.12"; exon_number "4";
chr12	StringTie	exon	121752128	121752223	1000	+	.	gene_id "MSTRG.45848"; transcript_id "MSTRG.45848.12"; exon_number "5";
chr12	StringTie	exon	121761649	121761738	1000	+	.	gene_id "MSTRG.45848"; transcript_id "MSTRG.45848.12"; exon_number "6";
chr12	StringTie	exon	121770907	121770972	1000	+	.	gene_id "MSTRG.45848"; transcript_id "MSTRG.45848.12"; exon_number "7";
chr12	StringTie	exon	121771488	121771549	1000	+	.	gene_id "MSTRG.45848"; transcript_id "MSTRG.45848.12"; exon_number "8";
chr12	StringTie	exon	121773421	121773513	1000	+	.	gene_id "MSTRG.45848"; transcript_id "MSTRG.45848.12"; exon_number "9";
chr12	StringTie	exon	121774658	121774722	1000	+	.	gene_id "MSTRG.45848"; transcript_id "MSTRG.45848.12"; exon_number "10";
chr12	StringTie	exon	121775062	121775130	1000	+	.	gene_id "MSTRG.45848"; transcript_id "MSTRG.45848.12"; exon_number "11";
chr12	StringTie	exon	121775609	121776444	1000	+	.	gene_id "MSTRG.45848"; transcript_id "MSTRG.45848.12"; exon_number "12";
chr12	StringTie	exon	121779549	121779623	1000	+	.	gene_id "MSTRG.45848"; transcript_id "MSTRG.45848.12"; exon_number "13";
chr12	StringTie	exon	121780941	121781142	1000	+	.	gene_id "MSTRG.45848"; transcript_id "MSTRG.45848.12"; exon_number "14";
chr12	StringTie	exon	121781322	121782990	1000	+	.	gene_id "MSTRG.45848"; transcript_id "MSTRG.45848.12"; exon_number "15";
chr12	StringTie	transcript	121803904	121832684	1000	+	.	gene_id "MSTRG.45848"; transcript_id "MSTRG.45848.120";
chr12	StringTie	exon	121803904	121804389	1000	+	.	gene_id "MSTRG.45848"; transcript_id "MSTRG.45848.120"; exon_number "1";
chr12	StringTie	exon	121804724	121804911	1000	+	.	gene_id "MSTRG.45848"; transcript_id "MSTRG.45848.120"; exon_number "2";
chr12	StringTie	exon	121805118	121805216	1000	+	.	gene_id "MSTRG.45848"; transcript_id "MSTRG.45848.120"; exon_number "3";
chr12	StringTie	exon	121805835	121806105	1000	+	.	gene_id "MSTRG.45848"; transcript_id "MSTRG.45848.120"; exon_number "4";
chr12	StringTie	exon	121808208	121808320	1000	+	.	gene_id "MSTRG.45848"; transcript_id "MSTRG.45848.120"; exon_number "5";
chr12	StringTie	exon	121809603	121810835	1000	+	.	gene_id "MSTRG.45848"; transcript_id "MSTRG.45848.120"; exon_number "6";
chr12	StringTie	exon	121814106	121814930	1000	+	.	gene_id "MSTRG.45848"; transcript_id "MSTRG.45848.120"; exon_number "7";
chr12	StringTie	exon	121817033	121817294	1000	+	.	gene_id "MSTRG.45848"; transcript_id "MSTRG.45848.120"; exon_number "8";
chr12	StringTie	exon	121817370	121817704	1000	+	.	gene_id "MSTRG.45848"; transcript_id "MSTRG.45848.120"; exon_number "9";
chr12	StringTie	exon	121817799	121817904	1000	+	.	gene_id "MSTRG.45848"; transcript_id "MSTRG.45848.120"; exon_number "10";
chr12	StringTie	exon	121819404	121819895	1000	+	.	gene_id "MSTRG.45848"; transcript_id "MSTRG.45848.120"; exon_number "11";
chr12	StringTie	exon	121822490	121823749	1000	+	.	gene_id "MSTRG.45848"; transcript_id "MSTRG.45848.120"; exon_number "12";
chr12	StringTie	exon	121825200	121825366	1000	+	.	gene_id "MSTRG.45848"; transcript_id "MSTRG.45848.120"; exon_number "13";
chr12	StringTie	exon	121827519	121827650	1000	+	.	gene_id "MSTRG.45848"; transcript_id "MSTRG.45848.120"; exon_number "14";
chr12	StringTie	exon	121827735	121827854	1000	+	.	gene_id "MSTRG.45848"; transcript_id "MSTRG.45848.120"; exon_number "15";
chr12	StringTie	exon	121827933	121828070	1000	+	.	gene_id "MSTRG.45848"; transcript_id "MSTRG.45848.120"; exon_number "16";
chr12	StringTie	exon	121830066	121832684	1000	+	.	gene_id "MSTRG.45848"; transcript_id "MSTRG.45848.120"; exon_number "17";
chr12	StringTie	transcript	121803905	121832658	1000	+	.	gene_id "MSTRG.45848"; transcript_id "MSTRG.45848.121";
chr12	StringTie	exon	121803905	121804233	1000	+	.	gene_id "MSTRG.45848"; transcript_id "MSTRG.45848.121"; exon_number "1";
chr12	StringTie	exon	121804724	121804749	1000	+	.	gene_id "MSTRG.45848"; transcript_id "MSTRG.45848.121"; exon_number "2";
chr12	StringTie	exon	121814302	121814930	1000	+	.	gene_id "MSTRG.45848"; transcript_id "MSTRG.45848.121"; exon_number "3";
chr12	StringTie	exon	121817033	121817294	1000	+	.	gene_id "MSTRG.45848"; transcript_id "MSTRG.45848.121"; exon_number "4";
chr12	StringTie	exon	121817370	121817704	1000	+	.	gene_id "MSTRG.45848"; transcript_id "MSTRG.45848.121"; exon_number "5";
chr12	StringTie	exon	121817799	121817904	1000	+	.	gene_id "MSTRG.45848"; transcript_id "MSTRG.45848.121"; exon_number "6";
chr12	StringTie	exon	121819404	121819895	1000	+	.	gene_id "MSTRG.45848"; transcript_id "MSTRG.45848.121"; exon_number "7";
chr12	StringTie	exon	121822490	121823749	1000	+	.	gene_id "MSTRG.45848"; transcript_id "MSTRG.45848.121"; exon_number "8";
chr12	StringTie	exon	121825200	121825366	1000	+	.	gene_id "MSTRG.45848"; transcript_id "MSTRG.45848.121"; exon_number "9";
chr12	StringTie	exon	121827519	121827650	1000	+	.	gene_id "MSTRG.45848"; transcript_id "MSTRG.45848.121"; exon_number "10";
chr12	StringTie	exon	121827735	121827854	1000	+	.	gene_id "MSTRG.45848"; transcript_id "MSTRG.45848.121"; exon_number "11";
chr12	StringTie	exon	121827933	121828070	1000	+	.	gene_id "MSTRG.45848"; transcript_id "MSTRG.45848.121"; exon_number "12";
chr12	StringTie	exon	121830066	121832658	1000	+	.	gene_id "MSTRG.45848"; transcript_id "MSTRG.45848.121"; exon_number "13";
chr12	StringTie	transcript	121803906	121832658	1000	+	.	gene_id "MSTRG.45848"; transcript_id "MSTRG.45848.122";
chr12	StringTie	exon	121803906	121804233	1000	+	.	gene_id "MSTRG.45848"; transcript_id "MSTRG.45848.122"; exon_number "1";
chr12	StringTie	exon	121804724	121804911	1000	+	.	gene_id "MSTRG.45848"; transcript_id "MSTRG.45848.122"; exon_number "2";
chr12	StringTie	exon	121805118	121805216	1000	+	.	gene_id "MSTRG.45848"; transcript_id "MSTRG.45848.122"; exon_number "3";
chr12	StringTie	exon	121805835	121806105	1000	+	.	gene_id "MSTRG.45848"; transcript_id "MSTRG.45848.122"; exon_number "4";
chr12	StringTie	exon	121808208	121808320	1000	+	.	gene_id "MSTRG.45848"; transcript_id "MSTRG.45848.122"; exon_number "5";
chr12	StringTie	exon	121809603	121810835	1000	+	.	gene_id "MSTRG.45848"; transcript_id "MSTRG.45848.122"; exon_number "6";
chr12	StringTie	exon	121814106	121814930	1000	+	.	gene_id "MSTRG.45848"; transcript_id "MSTRG.45848.122"; exon_number "7";
chr12	StringTie	exon	121817033	121817294	1000	+	.	gene_id "MSTRG.45848"; transcript_id "MSTRG.45848.122"; exon_number "8";
chr12	StringTie	exon	121817370	121817704	1000	+	.	gene_id "MSTRG.45848"; transcript_id "MSTRG.45848.122"; exon_number "9";
chr12	StringTie	exon	121817799	121817904	1000	+	.	gene_id "MSTRG.45848"; transcript_id "MSTRG.45848.122"; exon_number "10";
chr12	StringTie	exon	121819404	121819895	1000	+	.	gene_id "MSTRG.45848"; transcript_id "MSTRG.45848.122"; exon_number "11";
chr12	StringTie	exon	121822490	121823749	1000	+	.	gene_id "MSTRG.45848"; transcript_id "MSTRG.45848.122"; exon_number "12";
chr12	StringTie	exon	121825200	121825366	1000	+	.	gene_id "MSTRG.45848"; transcript_id "MSTRG.45848.122"; exon_number "13";
chr12	StringTie	exon	121827519	121827650	1000	+	.	gene_id "MSTRG.45848"; transcript_id "MSTRG.45848.122"; exon_number "14";
chr12	StringTie	exon	121827735	121827854	1000	+	.	gene_id "MSTRG.45848"; transcript_id "MSTRG.45848.122"; exon_number "15";
chr12	StringTie	exon	121827943	121828070	1000	+	.	gene_id "MSTRG.45848"; transcript_id "MSTRG.45848.122"; exon_number "16";
chr12	StringTie	exon	121830066	121832658	1000	+	.	gene_id "MSTRG.45848"; transcript_id "MSTRG.45848.122"; exon_number "17";
chr12	StringTie	transcript	121803913	121830239	1000	+	.	gene_id "MSTRG.45848"; transcript_id "MSTRG.45848.123";
chr12	StringTie	exon	121803913	121804389	1000	+	.	gene_id "MSTRG.45848"; transcript_id "MSTRG.45848.123"; exon_number "1";
chr12	StringTie	exon	121804724	121804911	1000	+	.	gene_id "MSTRG.45848"; transcript_id "MSTRG.45848.123"; exon_number "2";
chr12	StringTie	exon	121805118	121805216	1000	+	.	gene_id "MSTRG.45848"; transcript_id "MSTRG.45848.123"; exon_number "3";
chr12	StringTie	exon	121805835	121806105	1000	+	.	gene_id "MSTRG.45848"; transcript_id "MSTRG.45848.123"; exon_number "4";
chr12	StringTie	exon	121808208	121808320	1000	+	.	gene_id "MSTRG.45848"; transcript_id "MSTRG.45848.123"; exon_number "5";
chr12	StringTie	exon	121809603	121810835	1000	+	.	gene_id "MSTRG.45848"; transcript_id "MSTRG.45848.123"; exon_number "6";
chr12	StringTie	exon	121814106	121814930	1000	+	.	gene_id "MSTRG.45848"; transcript_id "MSTRG.45848.123"; exon_number "7";
chr12	StringTie	exon	121817033	121817294	1000	+	.	gene_id "MSTRG.45848"; transcript_id "MSTRG.45848.123"; exon_number "8";
chr12	StringTie	exon	121817370	121817515	1000	+	.	gene_id "MSTRG.45848"; transcript_id "MSTRG.45848.123"; exon_number "9";
chr12	StringTie	exon	121817594	121817653	1000	+	.	gene_id "MSTRG.45848"; transcript_id "MSTRG.45848.123"; exon_number "10";
chr12	StringTie	exon	121817799	121817904	1000	+	.	gene_id "MSTRG.45848"; transcript_id "MSTRG.45848.123"; exon_number "11";
chr12	StringTie	exon	121819404	121819895	1000	+	.	gene_id "MSTRG.45848"; transcript_id "MSTRG.45848.123"; exon_number "12";
chr12	StringTie	exon	121822490	121823749	1000	+	.	gene_id "MSTRG.45848"; transcript_id "MSTRG.45848.123"; exon_number "13";
chr12	StringTie	exon	121825200	121825366	1000	+	.	gene_id "MSTRG.45848"; transcript_id "MSTRG.45848.123"; exon_number "14";
chr12	StringTie	exon	121827519	121827650	1000	+	.	gene_id "MSTRG.45848"; transcript_id "MSTRG.45848.123"; exon_number "15";
chr12	StringTie	exon	121827735	121827854	1000	+	.	gene_id "MSTRG.45848"; transcript_id "MSTRG.45848.123"; exon_number "16";
chr12	StringTie	exon	121827933	121828070	1000	+	.	gene_id "MSTRG.45848"; transcript_id "MSTRG.45848.123"; exon_number "17";
chr12	StringTie	exon	121830066	121830239	1000	+	.	gene_id "MSTRG.45848"; transcript_id "MSTRG.45848.123"; exon_number "18";
chr12	StringTie	transcript	121803939	121832732	1000	+	.	gene_id "MSTRG.45848"; transcript_id "MSTRG.45848.124";
chr12	StringTie	exon	121803939	121804237	1000	+	.	gene_id "MSTRG.45848"; transcript_id "MSTRG.45848.124"; exon_number "1";
chr12	StringTie	exon	121804724	121804911	1000	+	.	gene_id "MSTRG.45848"; transcript_id "MSTRG.45848.124"; exon_number "2";
chr12	StringTie	exon	121805118	121805216	1000	+	.	gene_id "MSTRG.45848"; transcript_id "MSTRG.45848.124"; exon_number "3";
chr12	StringTie	exon	121805835	121806105	1000	+	.	gene_id "MSTRG.45848"; transcript_id "MSTRG.45848.124"; exon_number "4";
chr12	StringTie	exon	121808208	121808320	1000	+	.	gene_id "MSTRG.45848"; transcript_id "MSTRG.45848.124"; exon_number "5";
chr12	StringTie	exon	121809603	121810835	1000	+	.	gene_id "MSTRG.45848"; transcript_id "MSTRG.45848.124"; exon_number "6";
chr12	StringTie	exon	121814106	121814385	1000	+	.	gene_id "MSTRG.45848"; transcript_id "MSTRG.45848.124"; exon_number "7";
chr12	StringTie	exon	121827601	121827650	1000	+	.	gene_id "MSTRG.45848"; transcript_id "MSTRG.45848.124"; exon_number "8";
chr12	StringTie	exon	121827735	121827854	1000	+	.	gene_id "MSTRG.45848"; transcript_id "MSTRG.45848.124"; exon_number "9";
chr12	StringTie	exon	121827933	121828070	1000	+	.	gene_id "MSTRG.45848"; transcript_id "MSTRG.45848.124"; exon_number "10";
chr12	StringTie	exon	121830066	121832732	1000	+	.	gene_id "MSTRG.45848"; transcript_id "MSTRG.45848.124"; exon_number "11";
chr12	StringTie	transcript	121803939	121832658	1000	+	.	gene_id "MSTRG.45848"; transcript_id "MSTRG.45848.125";
chr12	StringTie	exon	121803939	121804233	1000	+	.	gene_id "MSTRG.45848"; transcript_id "MSTRG.45848.125"; exon_number "1";
chr12	StringTie	exon	121804724	121804911	1000	+	.	gene_id "MSTRG.45848"; transcript_id "MSTRG.45848.125"; exon_number "2";
chr12	StringTie	exon	121805118	121805216	1000	+	.	gene_id "MSTRG.45848"; transcript_id "MSTRG.45848.125"; exon_number "3";
chr12	StringTie	exon	121805835	121806105	1000	+	.	gene_id "MSTRG.45848"; transcript_id "MSTRG.45848.125"; exon_number "4";
chr12	StringTie	exon	121808208	121808320	1000	+	.	gene_id "MSTRG.45848"; transcript_id "MSTRG.45848.125"; exon_number "5";
chr12	StringTie	exon	121809603	121810835	1000	+	.	gene_id "MSTRG.45848"; transcript_id "MSTRG.45848.125"; exon_number "6";
chr12	StringTie	exon	121814106	121814195	1000	+	.	gene_id "MSTRG.45848"; transcript_id "MSTRG.45848.125"; exon_number "7";
chr12	StringTie	exon	121814544	121814930	1000	+	.	gene_id "MSTRG.45848"; transcript_id "MSTRG.45848.125"; exon_number "8";
chr12	StringTie	exon	121817033	121817704	1000	+	.	gene_id "MSTRG.45848"; transcript_id "MSTRG.45848.125"; exon_number "9";
chr12	StringTie	exon	121817799	121817904	1000	+	.	gene_id "MSTRG.45848"; transcript_id "MSTRG.45848.125"; exon_number "10";
chr12	StringTie	exon	121819404	121819895	1000	+	.	gene_id "MSTRG.45848"; transcript_id "MSTRG.45848.125"; exon_number "11";
chr12	StringTie	exon	121822490	121823749	1000	+	.	gene_id "MSTRG.45848"; transcript_id "MSTRG.45848.125"; exon_number "12";
chr12	StringTie	exon	121825200	121825366	1000	+	.	gene_id "MSTRG.45848"; transcript_id "MSTRG.45848.125"; exon_number "13";
chr12	StringTie	exon	121827519	121827650	1000	+	.	gene_id "MSTRG.45848"; transcript_id "MSTRG.45848.125"; exon_number "14";
chr12	StringTie	exon	121827735	121827854	1000	+	.	gene_id "MSTRG.45848"; transcript_id "MSTRG.45848.125"; exon_number "15";
chr12	StringTie	exon	121827933	121828070	1000	+	.	gene_id "MSTRG.45848"; transcript_id "MSTRG.45848.125"; exon_number "16";
chr12	StringTie	exon	121830066	121832658	1000	+	.	gene_id "MSTRG.45848"; transcript_id "MSTRG.45848.125"; exon_number "17";
chr12	StringTie	transcript	121803949	121832658	1000	+	.	gene_id "MSTRG.45848"; transcript_id "MSTRG.45848.126";
chr12	StringTie	exon	121803949	121804233	1000	+	.	gene_id "MSTRG.45848"; transcript_id "MSTRG.45848.126"; exon_number "1";
chr12	StringTie	exon	121804724	121804911	1000	+	.	gene_id "MSTRG.45848"; transcript_id "MSTRG.45848.126"; exon_number "2";
chr12	StringTie	exon	121805118	121805216	1000	+	.	gene_id "MSTRG.45848"; transcript_id "MSTRG.45848.126"; exon_number "3";
chr12	StringTie	exon	121805835	121806105	1000	+	.	gene_id "MSTRG.45848"; transcript_id "MSTRG.45848.126"; exon_number "4";
chr12	StringTie	exon	121808208	121808320	1000	+	.	gene_id "MSTRG.45848"; transcript_id "MSTRG.45848.126"; exon_number "5";
chr12	StringTie	exon	121809603	121810740	1000	+	.	gene_id "MSTRG.45848"; transcript_id "MSTRG.45848.126"; exon_number "6";
chr12	StringTie	exon	121810773	121810835	1000	+	.	gene_id "MSTRG.45848"; transcript_id "MSTRG.45848.126"; exon_number "7";
chr12	StringTie	exon	121814106	121814930	1000	+	.	gene_id "MSTRG.45848"; transcript_id "MSTRG.45848.126"; exon_number "8";
chr12	StringTie	exon	121817033	121817294	1000	+	.	gene_id "MSTRG.45848"; transcript_id "MSTRG.45848.126"; exon_number "9";
chr12	StringTie	exon	121817370	121817704	1000	+	.	gene_id "MSTRG.45848"; transcript_id "MSTRG.45848.126"; exon_number "10";
chr12	StringTie	exon	121817799	121817904	1000	+	.	gene_id "MSTRG.45848"; transcript_id "MSTRG.45848.126"; exon_number "11";
chr12	StringTie	exon	121819404	121819895	1000	+	.	gene_id "MSTRG.45848"; transcript_id "MSTRG.45848.126"; exon_number "12";
chr12	StringTie	exon	121822490	121825366	1000	+	.	gene_id "MSTRG.45848"; transcript_id "MSTRG.45848.126"; exon_number "13";
chr12	StringTie	exon	121827519	121827650	1000	+	.	gene_id "MSTRG.45848"; transcript_id "MSTRG.45848.126"; exon_number "14";
chr12	StringTie	exon	121827735	121827854	1000	+	.	gene_id "MSTRG.45848"; transcript_id "MSTRG.45848.126"; exon_number "15";
chr12	StringTie	exon	121827943	121828070	1000	+	.	gene_id "MSTRG.45848"; transcript_id "MSTRG.45848.126"; exon_number "16";
chr12	StringTie	exon	121830066	121832658	1000	+	.	gene_id "MSTRG.45848"; transcript_id "MSTRG.45848.126"; exon_number "17";
chr12	StringTie	transcript	121803949	121832660	1000	+	.	gene_id "MSTRG.45848"; transcript_id "MSTRG.45848.127";
chr12	StringTie	exon	121803949	121804233	1000	+	.	gene_id "MSTRG.45848"; transcript_id "MSTRG.45848.127"; exon_number "1";
chr12	StringTie	exon	121804724	121804911	1000	+	.	gene_id "MSTRG.45848"; transcript_id "MSTRG.45848.127"; exon_number "2";
chr12	StringTie	exon	121805118	121805216	1000	+	.	gene_id "MSTRG.45848"; transcript_id "MSTRG.45848.127"; exon_number "3";
chr12	StringTie	exon	121805835	121806105	1000	+	.	gene_id "MSTRG.45848"; transcript_id "MSTRG.45848.127"; exon_number "4";
chr12	StringTie	exon	121808208	121808320	1000	+	.	gene_id "MSTRG.45848"; transcript_id "MSTRG.45848.127"; exon_number "5";
chr12	StringTie	exon	121809603	121810740	1000	+	.	gene_id "MSTRG.45848"; transcript_id "MSTRG.45848.127"; exon_number "6";
chr12	StringTie	exon	121810773	121810835	1000	+	.	gene_id "MSTRG.45848"; transcript_id "MSTRG.45848.127"; exon_number "7";
chr12	StringTie	exon	121814106	121814930	1000	+	.	gene_id "MSTRG.45848"; transcript_id "MSTRG.45848.127"; exon_number "8";
chr12	StringTie	exon	121817033	121817294	1000	+	.	gene_id "MSTRG.45848"; transcript_id "MSTRG.45848.127"; exon_number "9";
chr12	StringTie	exon	121817370	121817704	1000	+	.	gene_id "MSTRG.45848"; transcript_id "MSTRG.45848.127"; exon_number "10";
chr12	StringTie	exon	121817799	121817904	1000	+	.	gene_id "MSTRG.45848"; transcript_id "MSTRG.45848.127"; exon_number "11";
chr12	StringTie	exon	121819404	121819895	1000	+	.	gene_id "MSTRG.45848"; transcript_id "MSTRG.45848.127"; exon_number "12";
chr12	StringTie	exon	121822490	121823749	1000	+	.	gene_id "MSTRG.45848"; transcript_id "MSTRG.45848.127"; exon_number "13";
chr12	StringTie	exon	121825200	121825366	1000	+	.	gene_id "MSTRG.45848"; transcript_id "MSTRG.45848.127"; exon_number "14";
chr12	StringTie	exon	121827519	121827650	1000	+	.	gene_id "MSTRG.45848"; transcript_id "MSTRG.45848.127"; exon_number "15";
chr12	StringTie	exon	121827735	121827854	1000	+	.	gene_id "MSTRG.45848"; transcript_id "MSTRG.45848.127"; exon_number "16";
chr12	StringTie	exon	121827933	121828070	1000	+	.	gene_id "MSTRG.45848"; transcript_id "MSTRG.45848.127"; exon_number "17";
chr12	StringTie	exon	121830066	121832660	1000	+	.	gene_id "MSTRG.45848"; transcript_id "MSTRG.45848.127"; exon_number "18";
chr12	StringTie	transcript	121803996	121832658	1000	+	.	gene_id "MSTRG.45848"; transcript_id "MSTRG.45848.128";
chr12	StringTie	exon	121803996	121804233	1000	+	.	gene_id "MSTRG.45848"; transcript_id "MSTRG.45848.128"; exon_number "1";
chr12	StringTie	exon	121804724	121804911	1000	+	.	gene_id "MSTRG.45848"; transcript_id "MSTRG.45848.128"; exon_number "2";
chr12	StringTie	exon	121805118	121805216	1000	+	.	gene_id "MSTRG.45848"; transcript_id "MSTRG.45848.128"; exon_number "3";
chr12	StringTie	exon	121805835	121806105	1000	+	.	gene_id "MSTRG.45848"; transcript_id "MSTRG.45848.128"; exon_number "4";
chr12	StringTie	exon	121808208	121808320	1000	+	.	gene_id "MSTRG.45848"; transcript_id "MSTRG.45848.128"; exon_number "5";
chr12	StringTie	exon	121809603	121810835	1000	+	.	gene_id "MSTRG.45848"; transcript_id "MSTRG.45848.128"; exon_number "6";
chr12	StringTie	exon	121814112	121814930	1000	+	.	gene_id "MSTRG.45848"; transcript_id "MSTRG.45848.128"; exon_number "7";
chr12	StringTie	exon	121817033	121817704	1000	+	.	gene_id "MSTRG.45848"; transcript_id "MSTRG.45848.128"; exon_number "8";
chr12	StringTie	exon	121817799	121817904	1000	+	.	gene_id "MSTRG.45848"; transcript_id "MSTRG.45848.128"; exon_number "9";
chr12	StringTie	exon	121819404	121819895	1000	+	.	gene_id "MSTRG.45848"; transcript_id "MSTRG.45848.128"; exon_number "10";
chr12	StringTie	exon	121822490	121825366	1000	+	.	gene_id "MSTRG.45848"; transcript_id "MSTRG.45848.128"; exon_number "11";
chr12	StringTie	exon	121827519	121827650	1000	+	.	gene_id "MSTRG.45848"; transcript_id "MSTRG.45848.128"; exon_number "12";
chr12	StringTie	exon	121827735	121827854	1000	+	.	gene_id "MSTRG.45848"; transcript_id "MSTRG.45848.128"; exon_number "13";
chr12	StringTie	exon	121827933	121828070	1000	+	.	gene_id "MSTRG.45848"; transcript_id "MSTRG.45848.128"; exon_number "14";
chr12	StringTie	exon	121830066	121832658	1000	+	.	gene_id "MSTRG.45848"; transcript_id "MSTRG.45848.128"; exon_number "15";
chr12	StringTie	transcript	121804156	121832658	1000	+	.	gene_id "MSTRG.45848"; transcript_id "MSTRG.45848.129";
chr12	StringTie	exon	121804156	121804233	1000	+	.	gene_id "MSTRG.45848"; transcript_id "MSTRG.45848.129"; exon_number "1";
chr12	StringTie	exon	121804724	121804911	1000	+	.	gene_id "MSTRG.45848"; transcript_id "MSTRG.45848.129"; exon_number "2";
chr12	StringTie	exon	121805118	121805216	1000	+	.	gene_id "MSTRG.45848"; transcript_id "MSTRG.45848.129"; exon_number "3";
chr12	StringTie	exon	121805835	121806105	1000	+	.	gene_id "MSTRG.45848"; transcript_id "MSTRG.45848.129"; exon_number "4";
chr12	StringTie	exon	121809603	121810835	1000	+	.	gene_id "MSTRG.45848"; transcript_id "MSTRG.45848.129"; exon_number "5";
chr12	StringTie	exon	121814106	121814930	1000	+	.	gene_id "MSTRG.45848"; transcript_id "MSTRG.45848.129"; exon_number "6";
chr12	StringTie	exon	121817033	121817294	1000	+	.	gene_id "MSTRG.45848"; transcript_id "MSTRG.45848.129"; exon_number "7";
chr12	StringTie	exon	121817370	121817704	1000	+	.	gene_id "MSTRG.45848"; transcript_id "MSTRG.45848.129"; exon_number "8";
chr12	StringTie	exon	121817799	121817904	1000	+	.	gene_id "MSTRG.45848"; transcript_id "MSTRG.45848.129"; exon_number "9";
chr12	StringTie	exon	121819404	121819895	1000	+	.	gene_id "MSTRG.45848"; transcript_id "MSTRG.45848.129"; exon_number "10";
chr12	StringTie	exon	121822490	121823749	1000	+	.	gene_id "MSTRG.45848"; transcript_id "MSTRG.45848.129"; exon_number "11";
chr12	StringTie	exon	121825200	121825366	1000	+	.	gene_id "MSTRG.45848"; transcript_id "MSTRG.45848.129"; exon_number "12";
chr12	StringTie	exon	121827519	121827650	1000	+	.	gene_id "MSTRG.45848"; transcript_id "MSTRG.45848.129"; exon_number "13";
chr12	StringTie	exon	121827735	121827854	1000	+	.	gene_id "MSTRG.45848"; transcript_id "MSTRG.45848.129"; exon_number "14";
chr12	StringTie	exon	121827933	121828070	1000	+	.	gene_id "MSTRG.45848"; transcript_id "MSTRG.45848.129"; exon_number "15";
chr12	StringTie	exon	121830066	121832658	1000	+	.	gene_id "MSTRG.45848"; transcript_id "MSTRG.45848.129"; exon_number "16";
chr12	StringTie	transcript	121712824	121782997	1000	+	.	gene_id "MSTRG.45848"; transcript_id "MSTRG.45848.13";
chr12	StringTie	exon	121712824	121712964	1000	+	.	gene_id "MSTRG.45848"; transcript_id "MSTRG.45848.13"; exon_number "1";
chr12	StringTie	exon	121743629	121743747	1000	+	.	gene_id "MSTRG.45848"; transcript_id "MSTRG.45848.13"; exon_number "2";
chr12	StringTie	exon	121748326	121748442	1000	+	.	gene_id "MSTRG.45848"; transcript_id "MSTRG.45848.13"; exon_number "3";
chr12	StringTie	exon	121750380	121750439	1000	+	.	gene_id "MSTRG.45848"; transcript_id "MSTRG.45848.13"; exon_number "4";
chr12	StringTie	exon	121752128	121752223	1000	+	.	gene_id "MSTRG.45848"; transcript_id "MSTRG.45848.13"; exon_number "5";
chr12	StringTie	exon	121761649	121761738	1000	+	.	gene_id "MSTRG.45848"; transcript_id "MSTRG.45848.13"; exon_number "6";
chr12	StringTie	exon	121770907	121770972	1000	+	.	gene_id "MSTRG.45848"; transcript_id "MSTRG.45848.13"; exon_number "7";
chr12	StringTie	exon	121771488	121771549	1000	+	.	gene_id "MSTRG.45848"; transcript_id "MSTRG.45848.13"; exon_number "8";
chr12	StringTie	exon	121773421	121773513	1000	+	.	gene_id "MSTRG.45848"; transcript_id "MSTRG.45848.13"; exon_number "9";
chr12	StringTie	exon	121774658	121774722	1000	+	.	gene_id "MSTRG.45848"; transcript_id "MSTRG.45848.13"; exon_number "10";
chr12	StringTie	exon	121775062	121775130	1000	+	.	gene_id "MSTRG.45848"; transcript_id "MSTRG.45848.13"; exon_number "11";
chr12	StringTie	exon	121775609	121779623	1000	+	.	gene_id "MSTRG.45848"; transcript_id "MSTRG.45848.13"; exon_number "12";
chr12	StringTie	exon	121780103	121781142	1000	+	.	gene_id "MSTRG.45848"; transcript_id "MSTRG.45848.13"; exon_number "13";
chr12	StringTie	exon	121782032	121782997	1000	+	.	gene_id "MSTRG.45848"; transcript_id "MSTRG.45848.13"; exon_number "14";
chr12	StringTie	transcript	121804163	121832658	1000	+	.	gene_id "MSTRG.45848"; transcript_id "MSTRG.45848.130";
chr12	StringTie	exon	121804163	121804233	1000	+	.	gene_id "MSTRG.45848"; transcript_id "MSTRG.45848.130"; exon_number "1";
chr12	StringTie	exon	121804724	121804911	1000	+	.	gene_id "MSTRG.45848"; transcript_id "MSTRG.45848.130"; exon_number "2";
chr12	StringTie	exon	121805118	121805216	1000	+	.	gene_id "MSTRG.45848"; transcript_id "MSTRG.45848.130"; exon_number "3";
chr12	StringTie	exon	121805835	121806105	1000	+	.	gene_id "MSTRG.45848"; transcript_id "MSTRG.45848.130"; exon_number "4";
chr12	StringTie	exon	121808208	121808320	1000	+	.	gene_id "MSTRG.45848"; transcript_id "MSTRG.45848.130"; exon_number "5";
chr12	StringTie	exon	121809603	121810835	1000	+	.	gene_id "MSTRG.45848"; transcript_id "MSTRG.45848.130"; exon_number "6";
chr12	StringTie	exon	121814106	121814930	1000	+	.	gene_id "MSTRG.45848"; transcript_id "MSTRG.45848.130"; exon_number "7";
chr12	StringTie	exon	121817033	121817294	1000	+	.	gene_id "MSTRG.45848"; transcript_id "MSTRG.45848.130"; exon_number "8";
chr12	StringTie	exon	121817370	121817704	1000	+	.	gene_id "MSTRG.45848"; transcript_id "MSTRG.45848.130"; exon_number "9";
chr12	StringTie	exon	121817799	121817904	1000	+	.	gene_id "MSTRG.45848"; transcript_id "MSTRG.45848.130"; exon_number "10";
chr12	StringTie	exon	121819404	121819895	1000	+	.	gene_id "MSTRG.45848"; transcript_id "MSTRG.45848.130"; exon_number "11";
chr12	StringTie	exon	121822490	121825366	1000	+	.	gene_id "MSTRG.45848"; transcript_id "MSTRG.45848.130"; exon_number "12";
chr12	StringTie	exon	121827735	121827854	1000	+	.	gene_id "MSTRG.45848"; transcript_id "MSTRG.45848.130"; exon_number "13";
chr12	StringTie	exon	121827933	121828070	1000	+	.	gene_id "MSTRG.45848"; transcript_id "MSTRG.45848.130"; exon_number "14";
chr12	StringTie	exon	121830066	121832658	1000	+	.	gene_id "MSTRG.45848"; transcript_id "MSTRG.45848.130"; exon_number "15";
chr12	StringTie	transcript	121804166	121832679	1000	+	.	gene_id "MSTRG.45848"; transcript_id "MSTRG.45848.131";
chr12	StringTie	exon	121804166	121804233	1000	+	.	gene_id "MSTRG.45848"; transcript_id "MSTRG.45848.131"; exon_number "1";
chr12	StringTie	exon	121804724	121804911	1000	+	.	gene_id "MSTRG.45848"; transcript_id "MSTRG.45848.131"; exon_number "2";
chr12	StringTie	exon	121805118	121805216	1000	+	.	gene_id "MSTRG.45848"; transcript_id "MSTRG.45848.131"; exon_number "3";
chr12	StringTie	exon	121805835	121806105	1000	+	.	gene_id "MSTRG.45848"; transcript_id "MSTRG.45848.131"; exon_number "4";
chr12	StringTie	exon	121808208	121808320	1000	+	.	gene_id "MSTRG.45848"; transcript_id "MSTRG.45848.131"; exon_number "5";
chr12	StringTie	exon	121809603	121810835	1000	+	.	gene_id "MSTRG.45848"; transcript_id "MSTRG.45848.131"; exon_number "6";
chr12	StringTie	exon	121814106	121814930	1000	+	.	gene_id "MSTRG.45848"; transcript_id "MSTRG.45848.131"; exon_number "7";
chr12	StringTie	exon	121817033	121817294	1000	+	.	gene_id "MSTRG.45848"; transcript_id "MSTRG.45848.131"; exon_number "8";
chr12	StringTie	exon	121817370	121817411	1000	+	.	gene_id "MSTRG.45848"; transcript_id "MSTRG.45848.131"; exon_number "9";
chr12	StringTie	exon	121817594	121817704	1000	+	.	gene_id "MSTRG.45848"; transcript_id "MSTRG.45848.131"; exon_number "10";
chr12	StringTie	exon	121817799	121817904	1000	+	.	gene_id "MSTRG.45848"; transcript_id "MSTRG.45848.131"; exon_number "11";
chr12	StringTie	exon	121819404	121819895	1000	+	.	gene_id "MSTRG.45848"; transcript_id "MSTRG.45848.131"; exon_number "12";
chr12	StringTie	exon	121822490	121827650	1000	+	.	gene_id "MSTRG.45848"; transcript_id "MSTRG.45848.131"; exon_number "13";
chr12	StringTie	exon	121827735	121828070	1000	+	.	gene_id "MSTRG.45848"; transcript_id "MSTRG.45848.131"; exon_number "14";
chr12	StringTie	exon	121830066	121832679	1000	+	.	gene_id "MSTRG.45848"; transcript_id "MSTRG.45848.131"; exon_number "15";
chr12	StringTie	transcript	121804376	121832658	1000	+	.	gene_id "MSTRG.45848"; transcript_id "MSTRG.45848.134";
chr12	StringTie	exon	121804376	121804389	1000	+	.	gene_id "MSTRG.45848"; transcript_id "MSTRG.45848.134"; exon_number "1";
chr12	StringTie	exon	121804724	121804911	1000	+	.	gene_id "MSTRG.45848"; transcript_id "MSTRG.45848.134"; exon_number "2";
chr12	StringTie	exon	121805118	121805216	1000	+	.	gene_id "MSTRG.45848"; transcript_id "MSTRG.45848.134"; exon_number "3";
chr12	StringTie	exon	121805835	121806105	1000	+	.	gene_id "MSTRG.45848"; transcript_id "MSTRG.45848.134"; exon_number "4";
chr12	StringTie	exon	121808208	121808320	1000	+	.	gene_id "MSTRG.45848"; transcript_id "MSTRG.45848.134"; exon_number "5";
chr12	StringTie	exon	121809603	121810835	1000	+	.	gene_id "MSTRG.45848"; transcript_id "MSTRG.45848.134"; exon_number "6";
chr12	StringTie	exon	121814106	121814930	1000	+	.	gene_id "MSTRG.45848"; transcript_id "MSTRG.45848.134"; exon_number "7";
chr12	StringTie	exon	121817033	121817294	1000	+	.	gene_id "MSTRG.45848"; transcript_id "MSTRG.45848.134"; exon_number "8";
chr12	StringTie	exon	121817370	121817704	1000	+	.	gene_id "MSTRG.45848"; transcript_id "MSTRG.45848.134"; exon_number "9";
chr12	StringTie	exon	121817799	121817904	1000	+	.	gene_id "MSTRG.45848"; transcript_id "MSTRG.45848.134"; exon_number "10";
chr12	StringTie	exon	121819404	121819895	1000	+	.	gene_id "MSTRG.45848"; transcript_id "MSTRG.45848.134"; exon_number "11";
chr12	StringTie	exon	121822490	121823749	1000	+	.	gene_id "MSTRG.45848"; transcript_id "MSTRG.45848.134"; exon_number "12";
chr12	StringTie	exon	121825200	121825366	1000	+	.	gene_id "MSTRG.45848"; transcript_id "MSTRG.45848.134"; exon_number "13";
chr12	StringTie	exon	121827519	121827650	1000	+	.	gene_id "MSTRG.45848"; transcript_id "MSTRG.45848.134"; exon_number "14";
chr12	StringTie	exon	121827735	121827854	1000	+	.	gene_id "MSTRG.45848"; transcript_id "MSTRG.45848.134"; exon_number "15";
chr12	StringTie	exon	121827943	121828070	1000	+	.	gene_id "MSTRG.45848"; transcript_id "MSTRG.45848.134"; exon_number "16";
chr12	StringTie	exon	121830066	121832658	1000	+	.	gene_id "MSTRG.45848"; transcript_id "MSTRG.45848.134"; exon_number "17";
chr12	StringTie	transcript	121805741	121811005	1000	+	.	gene_id "MSTRG.45848"; transcript_id "MSTRG.45848.137";
chr12	StringTie	exon	121805741	121805873	1000	+	.	gene_id "MSTRG.45848"; transcript_id "MSTRG.45848.137"; exon_number "1";
chr12	StringTie	exon	121809801	121811005	1000	+	.	gene_id "MSTRG.45848"; transcript_id "MSTRG.45848.137"; exon_number "2";
chr12	StringTie	transcript	121815647	121832661	1000	+	.	gene_id "MSTRG.45848"; transcript_id "MSTRG.45848.138";
chr12	StringTie	exon	121815647	121816174	1000	+	.	gene_id "MSTRG.45848"; transcript_id "MSTRG.45848.138"; exon_number "1";
chr12	StringTie	exon	121817033	121817294	1000	+	.	gene_id "MSTRG.45848"; transcript_id "MSTRG.45848.138"; exon_number "2";
chr12	StringTie	exon	121817370	121817704	1000	+	.	gene_id "MSTRG.45848"; transcript_id "MSTRG.45848.138"; exon_number "3";
chr12	StringTie	exon	121817799	121817904	1000	+	.	gene_id "MSTRG.45848"; transcript_id "MSTRG.45848.138"; exon_number "4";
chr12	StringTie	exon	121819404	121819895	1000	+	.	gene_id "MSTRG.45848"; transcript_id "MSTRG.45848.138"; exon_number "5";
chr12	StringTie	exon	121822490	121825366	1000	+	.	gene_id "MSTRG.45848"; transcript_id "MSTRG.45848.138"; exon_number "6";
chr12	StringTie	exon	121827519	121827650	1000	+	.	gene_id "MSTRG.45848"; transcript_id "MSTRG.45848.138"; exon_number "7";
chr12	StringTie	exon	121827735	121827854	1000	+	.	gene_id "MSTRG.45848"; transcript_id "MSTRG.45848.138"; exon_number "8";
chr12	StringTie	exon	121827943	121828070	1000	+	.	gene_id "MSTRG.45848"; transcript_id "MSTRG.45848.138"; exon_number "9";
chr12	StringTie	exon	121830066	121832661	1000	+	.	gene_id "MSTRG.45848"; transcript_id "MSTRG.45848.138"; exon_number "10";
chr12	StringTie	transcript	121712826	121783095	1000	+	.	gene_id "MSTRG.45848"; transcript_id "MSTRG.45848.14";
chr12	StringTie	exon	121712826	121712964	1000	+	.	gene_id "MSTRG.45848"; transcript_id "MSTRG.45848.14"; exon_number "1";
chr12	StringTie	exon	121743629	121743747	1000	+	.	gene_id "MSTRG.45848"; transcript_id "MSTRG.45848.14"; exon_number "2";
chr12	StringTie	exon	121748326	121748442	1000	+	.	gene_id "MSTRG.45848"; transcript_id "MSTRG.45848.14"; exon_number "3";
chr12	StringTie	exon	121750380	121750439	1000	+	.	gene_id "MSTRG.45848"; transcript_id "MSTRG.45848.14"; exon_number "4";
chr12	StringTie	exon	121752128	121758986	1000	+	.	gene_id "MSTRG.45848"; transcript_id "MSTRG.45848.14"; exon_number "5";
chr12	StringTie	exon	121761649	121761738	1000	+	.	gene_id "MSTRG.45848"; transcript_id "MSTRG.45848.14"; exon_number "6";
chr12	StringTie	exon	121770915	121770972	1000	+	.	gene_id "MSTRG.45848"; transcript_id "MSTRG.45848.14"; exon_number "7";
chr12	StringTie	exon	121771488	121771549	1000	+	.	gene_id "MSTRG.45848"; transcript_id "MSTRG.45848.14"; exon_number "8";
chr12	StringTie	exon	121773421	121773513	1000	+	.	gene_id "MSTRG.45848"; transcript_id "MSTRG.45848.14"; exon_number "9";
chr12	StringTie	exon	121774658	121774722	1000	+	.	gene_id "MSTRG.45848"; transcript_id "MSTRG.45848.14"; exon_number "10";
chr12	StringTie	exon	121775062	121775130	1000	+	.	gene_id "MSTRG.45848"; transcript_id "MSTRG.45848.14"; exon_number "11";
chr12	StringTie	exon	121775609	121783095	1000	+	.	gene_id "MSTRG.45848"; transcript_id "MSTRG.45848.14"; exon_number "12";
chr12	StringTie	transcript	121712826	121782957	1000	+	.	gene_id "MSTRG.45848"; transcript_id "MSTRG.45848.15";
chr12	StringTie	exon	121712826	121712964	1000	+	.	gene_id "MSTRG.45848"; transcript_id "MSTRG.45848.15"; exon_number "1";
chr12	StringTie	exon	121743629	121743747	1000	+	.	gene_id "MSTRG.45848"; transcript_id "MSTRG.45848.15"; exon_number "2";
chr12	StringTie	exon	121748326	121748442	1000	+	.	gene_id "MSTRG.45848"; transcript_id "MSTRG.45848.15"; exon_number "3";
chr12	StringTie	exon	121750380	121750439	1000	+	.	gene_id "MSTRG.45848"; transcript_id "MSTRG.45848.15"; exon_number "4";
chr12	StringTie	exon	121752128	121752223	1000	+	.	gene_id "MSTRG.45848"; transcript_id "MSTRG.45848.15"; exon_number "5";
chr12	StringTie	exon	121761649	121761738	1000	+	.	gene_id "MSTRG.45848"; transcript_id "MSTRG.45848.15"; exon_number "6";
chr12	StringTie	exon	121770907	121770972	1000	+	.	gene_id "MSTRG.45848"; transcript_id "MSTRG.45848.15"; exon_number "7";
chr12	StringTie	exon	121771488	121771549	1000	+	.	gene_id "MSTRG.45848"; transcript_id "MSTRG.45848.15"; exon_number "8";
chr12	StringTie	exon	121773421	121773513	1000	+	.	gene_id "MSTRG.45848"; transcript_id "MSTRG.45848.15"; exon_number "9";
chr12	StringTie	exon	121774658	121774722	1000	+	.	gene_id "MSTRG.45848"; transcript_id "MSTRG.45848.15"; exon_number "10";
chr12	StringTie	exon	121775062	121775130	1000	+	.	gene_id "MSTRG.45848"; transcript_id "MSTRG.45848.15"; exon_number "11";
chr12	StringTie	exon	121775609	121780152	1000	+	.	gene_id "MSTRG.45848"; transcript_id "MSTRG.45848.15"; exon_number "12";
chr12	StringTie	exon	121780941	121781142	1000	+	.	gene_id "MSTRG.45848"; transcript_id "MSTRG.45848.15"; exon_number "13";
chr12	StringTie	exon	121781322	121782957	1000	+	.	gene_id "MSTRG.45848"; transcript_id "MSTRG.45848.15"; exon_number "14";
chr12	StringTie	transcript	121712828	121782952	1000	+	.	gene_id "MSTRG.45848"; transcript_id "MSTRG.45848.16";
chr12	StringTie	exon	121712828	121712964	1000	+	.	gene_id "MSTRG.45848"; transcript_id "MSTRG.45848.16"; exon_number "1";
chr12	StringTie	exon	121743629	121743747	1000	+	.	gene_id "MSTRG.45848"; transcript_id "MSTRG.45848.16"; exon_number "2";
chr12	StringTie	exon	121748326	121748442	1000	+	.	gene_id "MSTRG.45848"; transcript_id "MSTRG.45848.16"; exon_number "3";
chr12	StringTie	exon	121750380	121750439	1000	+	.	gene_id "MSTRG.45848"; transcript_id "MSTRG.45848.16"; exon_number "4";
chr12	StringTie	exon	121752128	121752223	1000	+	.	gene_id "MSTRG.45848"; transcript_id "MSTRG.45848.16"; exon_number "5";
chr12	StringTie	exon	121761649	121761738	1000	+	.	gene_id "MSTRG.45848"; transcript_id "MSTRG.45848.16"; exon_number "6";
chr12	StringTie	exon	121770915	121770972	1000	+	.	gene_id "MSTRG.45848"; transcript_id "MSTRG.45848.16"; exon_number "7";
chr12	StringTie	exon	121771488	121771549	1000	+	.	gene_id "MSTRG.45848"; transcript_id "MSTRG.45848.16"; exon_number "8";
chr12	StringTie	exon	121773421	121773513	1000	+	.	gene_id "MSTRG.45848"; transcript_id "MSTRG.45848.16"; exon_number "9";
chr12	StringTie	exon	121774658	121774722	1000	+	.	gene_id "MSTRG.45848"; transcript_id "MSTRG.45848.16"; exon_number "10";
chr12	StringTie	exon	121775062	121775130	1000	+	.	gene_id "MSTRG.45848"; transcript_id "MSTRG.45848.16"; exon_number "11";
chr12	StringTie	exon	121775609	121779623	1000	+	.	gene_id "MSTRG.45848"; transcript_id "MSTRG.45848.16"; exon_number "12";
chr12	StringTie	exon	121780941	121781142	1000	+	.	gene_id "MSTRG.45848"; transcript_id "MSTRG.45848.16"; exon_number "13";
chr12	StringTie	exon	121781322	121782952	1000	+	.	gene_id "MSTRG.45848"; transcript_id "MSTRG.45848.16"; exon_number "14";
chr12	StringTie	transcript	121715785	121783918	1000	+	.	gene_id "MSTRG.45848"; transcript_id "MSTRG.45848.17";
chr12	StringTie	exon	121715785	121732163	1000	+	.	gene_id "MSTRG.45848"; transcript_id "MSTRG.45848.17"; exon_number "1";
chr12	StringTie	exon	121743629	121743747	1000	+	.	gene_id "MSTRG.45848"; transcript_id "MSTRG.45848.17"; exon_number "2";
chr12	StringTie	exon	121748326	121748442	1000	+	.	gene_id "MSTRG.45848"; transcript_id "MSTRG.45848.17"; exon_number "3";
chr12	StringTie	exon	121750380	121750439	1000	+	.	gene_id "MSTRG.45848"; transcript_id "MSTRG.45848.17"; exon_number "4";
chr12	StringTie	exon	121752128	121752223	1000	+	.	gene_id "MSTRG.45848"; transcript_id "MSTRG.45848.17"; exon_number "5";
chr12	StringTie	exon	121761649	121761738	1000	+	.	gene_id "MSTRG.45848"; transcript_id "MSTRG.45848.17"; exon_number "6";
chr12	StringTie	exon	121770907	121770972	1000	+	.	gene_id "MSTRG.45848"; transcript_id "MSTRG.45848.17"; exon_number "7";
chr12	StringTie	exon	121771488	121771549	1000	+	.	gene_id "MSTRG.45848"; transcript_id "MSTRG.45848.17"; exon_number "8";
chr12	StringTie	exon	121773421	121773513	1000	+	.	gene_id "MSTRG.45848"; transcript_id "MSTRG.45848.17"; exon_number "9";
chr12	StringTie	exon	121774658	121774722	1000	+	.	gene_id "MSTRG.45848"; transcript_id "MSTRG.45848.17"; exon_number "10";
chr12	StringTie	exon	121775062	121775130	1000	+	.	gene_id "MSTRG.45848"; transcript_id "MSTRG.45848.17"; exon_number "11";
chr12	StringTie	exon	121775609	121782906	1000	+	.	gene_id "MSTRG.45848"; transcript_id "MSTRG.45848.17"; exon_number "12";
chr12	StringTie	exon	121783528	121783918	1000	+	.	gene_id "MSTRG.45848"; transcript_id "MSTRG.45848.17"; exon_number "13";
chr12	StringTie	transcript	121726598	121790032	1000	+	.	gene_id "MSTRG.45848"; transcript_id "MSTRG.45848.18";
chr12	StringTie	exon	121726598	121726673	1000	+	.	gene_id "MSTRG.45848"; transcript_id "MSTRG.45848.18"; exon_number "1";
chr12	StringTie	exon	121743629	121743747	1000	+	.	gene_id "MSTRG.45848"; transcript_id "MSTRG.45848.18"; exon_number "2";
chr12	StringTie	exon	121748326	121748442	1000	+	.	gene_id "MSTRG.45848"; transcript_id "MSTRG.45848.18"; exon_number "3";
chr12	StringTie	exon	121750380	121750439	1000	+	.	gene_id "MSTRG.45848"; transcript_id "MSTRG.45848.18"; exon_number "4";
chr12	StringTie	exon	121752128	121752223	1000	+	.	gene_id "MSTRG.45848"; transcript_id "MSTRG.45848.18"; exon_number "5";
chr12	StringTie	exon	121761649	121761738	1000	+	.	gene_id "MSTRG.45848"; transcript_id "MSTRG.45848.18"; exon_number "6";
chr12	StringTie	exon	121770907	121770972	1000	+	.	gene_id "MSTRG.45848"; transcript_id "MSTRG.45848.18"; exon_number "7";
chr12	StringTie	exon	121771488	121771549	1000	+	.	gene_id "MSTRG.45848"; transcript_id "MSTRG.45848.18"; exon_number "8";
chr12	StringTie	exon	121773421	121773513	1000	+	.	gene_id "MSTRG.45848"; transcript_id "MSTRG.45848.18"; exon_number "9";
chr12	StringTie	exon	121774658	121774722	1000	+	.	gene_id "MSTRG.45848"; transcript_id "MSTRG.45848.18"; exon_number "10";
chr12	StringTie	exon	121775062	121775130	1000	+	.	gene_id "MSTRG.45848"; transcript_id "MSTRG.45848.18"; exon_number "11";
chr12	StringTie	exon	121775609	121776444	1000	+	.	gene_id "MSTRG.45848"; transcript_id "MSTRG.45848.18"; exon_number "12";
chr12	StringTie	exon	121788264	121788318	1000	+	.	gene_id "MSTRG.45848"; transcript_id "MSTRG.45848.18"; exon_number "13";
chr12	StringTie	exon	121789945	121790032	1000	+	.	gene_id "MSTRG.45848"; transcript_id "MSTRG.45848.18"; exon_number "14";
chr12	StringTie	transcript	121730269	121789992	1000	+	.	gene_id "MSTRG.45848"; transcript_id "MSTRG.45848.19";
chr12	StringTie	exon	121730269	121730303	1000	+	.	gene_id "MSTRG.45848"; transcript_id "MSTRG.45848.19"; exon_number "1";
chr12	StringTie	exon	121743629	121743747	1000	+	.	gene_id "MSTRG.45848"; transcript_id "MSTRG.45848.19"; exon_number "2";
chr12	StringTie	exon	121748326	121748442	1000	+	.	gene_id "MSTRG.45848"; transcript_id "MSTRG.45848.19"; exon_number "3";
chr12	StringTie	exon	121750380	121750439	1000	+	.	gene_id "MSTRG.45848"; transcript_id "MSTRG.45848.19"; exon_number "4";
chr12	StringTie	exon	121752128	121758986	1000	+	.	gene_id "MSTRG.45848"; transcript_id "MSTRG.45848.19"; exon_number "5";
chr12	StringTie	exon	121761649	121761738	1000	+	.	gene_id "MSTRG.45848"; transcript_id "MSTRG.45848.19"; exon_number "6";
chr12	StringTie	exon	121770907	121770972	1000	+	.	gene_id "MSTRG.45848"; transcript_id "MSTRG.45848.19"; exon_number "7";
chr12	StringTie	exon	121771488	121771549	1000	+	.	gene_id "MSTRG.45848"; transcript_id "MSTRG.45848.19"; exon_number "8";
chr12	StringTie	exon	121773421	121773513	1000	+	.	gene_id "MSTRG.45848"; transcript_id "MSTRG.45848.19"; exon_number "9";
chr12	StringTie	exon	121774658	121774722	1000	+	.	gene_id "MSTRG.45848"; transcript_id "MSTRG.45848.19"; exon_number "10";
chr12	StringTie	exon	121775062	121775130	1000	+	.	gene_id "MSTRG.45848"; transcript_id "MSTRG.45848.19"; exon_number "11";
chr12	StringTie	exon	121775609	121776444	1000	+	.	gene_id "MSTRG.45848"; transcript_id "MSTRG.45848.19"; exon_number "12";
chr12	StringTie	exon	121789945	121789992	1000	+	.	gene_id "MSTRG.45848"; transcript_id "MSTRG.45848.19"; exon_number "13";
chr12	StringTie	transcript	121712653	121799730	1000	+	.	gene_id "MSTRG.45848"; transcript_id "MSTRG.45848.2";
chr12	StringTie	exon	121712653	121712964	1000	+	.	gene_id "MSTRG.45848"; transcript_id "MSTRG.45848.2"; exon_number "1";
chr12	StringTie	exon	121743629	121743747	1000	+	.	gene_id "MSTRG.45848"; transcript_id "MSTRG.45848.2"; exon_number "2";
chr12	StringTie	exon	121748326	121748442	1000	+	.	gene_id "MSTRG.45848"; transcript_id "MSTRG.45848.2"; exon_number "3";
chr12	StringTie	exon	121750380	121750439	1000	+	.	gene_id "MSTRG.45848"; transcript_id "MSTRG.45848.2"; exon_number "4";
chr12	StringTie	exon	121752128	121752223	1000	+	.	gene_id "MSTRG.45848"; transcript_id "MSTRG.45848.2"; exon_number "5";
chr12	StringTie	exon	121761649	121761738	1000	+	.	gene_id "MSTRG.45848"; transcript_id "MSTRG.45848.2"; exon_number "6";
chr12	StringTie	exon	121770907	121770972	1000	+	.	gene_id "MSTRG.45848"; transcript_id "MSTRG.45848.2"; exon_number "7";
chr12	StringTie	exon	121771488	121771549	1000	+	.	gene_id "MSTRG.45848"; transcript_id "MSTRG.45848.2"; exon_number "8";
chr12	StringTie	exon	121773421	121773513	1000	+	.	gene_id "MSTRG.45848"; transcript_id "MSTRG.45848.2"; exon_number "9";
chr12	StringTie	exon	121774658	121774722	1000	+	.	gene_id "MSTRG.45848"; transcript_id "MSTRG.45848.2"; exon_number "10";
chr12	StringTie	exon	121775062	121775130	1000	+	.	gene_id "MSTRG.45848"; transcript_id "MSTRG.45848.2"; exon_number "11";
chr12	StringTie	exon	121775609	121792823	1000	+	.	gene_id "MSTRG.45848"; transcript_id "MSTRG.45848.2"; exon_number "12";
chr12	StringTie	exon	121797873	121798385	1000	+	.	gene_id "MSTRG.45848"; transcript_id "MSTRG.45848.2"; exon_number "13";
chr12	StringTie	exon	121799529	121799730	1000	+	.	gene_id "MSTRG.45848"; transcript_id "MSTRG.45848.2"; exon_number "14";
chr12	StringTie	transcript	121731732	121784321	1000	+	.	gene_id "MSTRG.45848"; transcript_id "MSTRG.45848.20";
chr12	StringTie	exon	121731732	121732163	1000	+	.	gene_id "MSTRG.45848"; transcript_id "MSTRG.45848.20"; exon_number "1";
chr12	StringTie	exon	121743629	121743747	1000	+	.	gene_id "MSTRG.45848"; transcript_id "MSTRG.45848.20"; exon_number "2";
chr12	StringTie	exon	121748326	121748442	1000	+	.	gene_id "MSTRG.45848"; transcript_id "MSTRG.45848.20"; exon_number "3";
chr12	StringTie	exon	121750380	121750439	1000	+	.	gene_id "MSTRG.45848"; transcript_id "MSTRG.45848.20"; exon_number "4";
chr12	StringTie	exon	121752128	121752223	1000	+	.	gene_id "MSTRG.45848"; transcript_id "MSTRG.45848.20"; exon_number "5";
chr12	StringTie	exon	121761649	121761738	1000	+	.	gene_id "MSTRG.45848"; transcript_id "MSTRG.45848.20"; exon_number "6";
chr12	StringTie	exon	121770907	121770972	1000	+	.	gene_id "MSTRG.45848"; transcript_id "MSTRG.45848.20"; exon_number "7";
chr12	StringTie	exon	121771488	121771549	1000	+	.	gene_id "MSTRG.45848"; transcript_id "MSTRG.45848.20"; exon_number "8";
chr12	StringTie	exon	121773421	121773513	1000	+	.	gene_id "MSTRG.45848"; transcript_id "MSTRG.45848.20"; exon_number "9";
chr12	StringTie	exon	121774658	121774722	1000	+	.	gene_id "MSTRG.45848"; transcript_id "MSTRG.45848.20"; exon_number "10";
chr12	StringTie	exon	121775062	121775130	1000	+	.	gene_id "MSTRG.45848"; transcript_id "MSTRG.45848.20"; exon_number "11";
chr12	StringTie	exon	121775609	121779623	1000	+	.	gene_id "MSTRG.45848"; transcript_id "MSTRG.45848.20"; exon_number "12";
chr12	StringTie	exon	121780941	121784321	1000	+	.	gene_id "MSTRG.45848"; transcript_id "MSTRG.45848.20"; exon_number "13";
chr12	StringTie	transcript	121736461	121783155	1000	+	.	gene_id "MSTRG.45848"; transcript_id "MSTRG.45848.21";
chr12	StringTie	exon	121736461	121736489	1000	+	.	gene_id "MSTRG.45848"; transcript_id "MSTRG.45848.21"; exon_number "1";
chr12	StringTie	exon	121743629	121743747	1000	+	.	gene_id "MSTRG.45848"; transcript_id "MSTRG.45848.21"; exon_number "2";
chr12	StringTie	exon	121748326	121748442	1000	+	.	gene_id "MSTRG.45848"; transcript_id "MSTRG.45848.21"; exon_number "3";
chr12	StringTie	exon	121750380	121750439	1000	+	.	gene_id "MSTRG.45848"; transcript_id "MSTRG.45848.21"; exon_number "4";
chr12	StringTie	exon	121752128	121752223	1000	+	.	gene_id "MSTRG.45848"; transcript_id "MSTRG.45848.21"; exon_number "5";
chr12	StringTie	exon	121761649	121761738	1000	+	.	gene_id "MSTRG.45848"; transcript_id "MSTRG.45848.21"; exon_number "6";
chr12	StringTie	exon	121770907	121770972	1000	+	.	gene_id "MSTRG.45848"; transcript_id "MSTRG.45848.21"; exon_number "7";
chr12	StringTie	exon	121771488	121771549	1000	+	.	gene_id "MSTRG.45848"; transcript_id "MSTRG.45848.21"; exon_number "8";
chr12	StringTie	exon	121773421	121773513	1000	+	.	gene_id "MSTRG.45848"; transcript_id "MSTRG.45848.21"; exon_number "9";
chr12	StringTie	exon	121774658	121774722	1000	+	.	gene_id "MSTRG.45848"; transcript_id "MSTRG.45848.21"; exon_number "10";
chr12	StringTie	exon	121775062	121775130	1000	+	.	gene_id "MSTRG.45848"; transcript_id "MSTRG.45848.21"; exon_number "11";
chr12	StringTie	exon	121775609	121779623	1000	+	.	gene_id "MSTRG.45848"; transcript_id "MSTRG.45848.21"; exon_number "12";
chr12	StringTie	exon	121780941	121781142	1000	+	.	gene_id "MSTRG.45848"; transcript_id "MSTRG.45848.21"; exon_number "13";
chr12	StringTie	exon	121781322	121783155	1000	+	.	gene_id "MSTRG.45848"; transcript_id "MSTRG.45848.21"; exon_number "14";
chr12	StringTie	transcript	121737583	121832725	1000	+	.	gene_id "MSTRG.45848"; transcript_id "MSTRG.45848.22";
chr12	StringTie	exon	121737583	121741472	1000	+	.	gene_id "MSTRG.45848"; transcript_id "MSTRG.45848.22"; exon_number "1";
chr12	StringTie	exon	121743629	121743747	1000	+	.	gene_id "MSTRG.45848"; transcript_id "MSTRG.45848.22"; exon_number "2";
chr12	StringTie	exon	121748326	121748442	1000	+	.	gene_id "MSTRG.45848"; transcript_id "MSTRG.45848.22"; exon_number "3";
chr12	StringTie	exon	121750380	121750439	1000	+	.	gene_id "MSTRG.45848"; transcript_id "MSTRG.45848.22"; exon_number "4";
chr12	StringTie	exon	121752128	121752223	1000	+	.	gene_id "MSTRG.45848"; transcript_id "MSTRG.45848.22"; exon_number "5";
chr12	StringTie	exon	121761649	121761738	1000	+	.	gene_id "MSTRG.45848"; transcript_id "MSTRG.45848.22"; exon_number "6";
chr12	StringTie	exon	121770907	121770972	1000	+	.	gene_id "MSTRG.45848"; transcript_id "MSTRG.45848.22"; exon_number "7";
chr12	StringTie	exon	121771488	121771549	1000	+	.	gene_id "MSTRG.45848"; transcript_id "MSTRG.45848.22"; exon_number "8";
chr12	StringTie	exon	121773421	121773513	1000	+	.	gene_id "MSTRG.45848"; transcript_id "MSTRG.45848.22"; exon_number "9";
chr12	StringTie	exon	121774658	121774722	1000	+	.	gene_id "MSTRG.45848"; transcript_id "MSTRG.45848.22"; exon_number "10";
chr12	StringTie	exon	121775062	121775130	1000	+	.	gene_id "MSTRG.45848"; transcript_id "MSTRG.45848.22"; exon_number "11";
chr12	StringTie	exon	121775609	121782745	1000	+	.	gene_id "MSTRG.45848"; transcript_id "MSTRG.45848.22"; exon_number "12";
chr12	StringTie	exon	121789945	121790042	1000	+	.	gene_id "MSTRG.45848"; transcript_id "MSTRG.45848.22"; exon_number "13";
chr12	StringTie	exon	121790899	121791016	1000	+	.	gene_id "MSTRG.45848"; transcript_id "MSTRG.45848.22"; exon_number "14";
chr12	StringTie	exon	121792551	121792823	1000	+	.	gene_id "MSTRG.45848"; transcript_id "MSTRG.45848.22"; exon_number "15";
chr12	StringTie	exon	121804724	121804911	1000	+	.	gene_id "MSTRG.45848"; transcript_id "MSTRG.45848.22"; exon_number "16";
chr12	StringTie	exon	121805118	121805216	1000	+	.	gene_id "MSTRG.45848"; transcript_id "MSTRG.45848.22"; exon_number "17";
chr12	StringTie	exon	121805835	121806105	1000	+	.	gene_id "MSTRG.45848"; transcript_id "MSTRG.45848.22"; exon_number "18";
chr12	StringTie	exon	121808208	121808320	1000	+	.	gene_id "MSTRG.45848"; transcript_id "MSTRG.45848.22"; exon_number "19";
chr12	StringTie	exon	121809603	121810835	1000	+	.	gene_id "MSTRG.45848"; transcript_id "MSTRG.45848.22"; exon_number "20";
chr12	StringTie	exon	121814106	121814930	1000	+	.	gene_id "MSTRG.45848"; transcript_id "MSTRG.45848.22"; exon_number "21";
chr12	StringTie	exon	121817033	121817294	1000	+	.	gene_id "MSTRG.45848"; transcript_id "MSTRG.45848.22"; exon_number "22";
chr12	StringTie	exon	121817370	121817704	1000	+	.	gene_id "MSTRG.45848"; transcript_id "MSTRG.45848.22"; exon_number "23";
chr12	StringTie	exon	121817799	121817904	1000	+	.	gene_id "MSTRG.45848"; transcript_id "MSTRG.45848.22"; exon_number "24";
chr12	StringTie	exon	121819404	121819895	1000	+	.	gene_id "MSTRG.45848"; transcript_id "MSTRG.45848.22"; exon_number "25";
chr12	StringTie	exon	121822490	121825366	1000	+	.	gene_id "MSTRG.45848"; transcript_id "MSTRG.45848.22"; exon_number "26";
chr12	StringTie	exon	121827519	121827650	1000	+	.	gene_id "MSTRG.45848"; transcript_id "MSTRG.45848.22"; exon_number "27";
chr12	StringTie	exon	121827735	121827854	1000	+	.	gene_id "MSTRG.45848"; transcript_id "MSTRG.45848.22"; exon_number "28";
chr12	StringTie	exon	121827933	121828070	1000	+	.	gene_id "MSTRG.45848"; transcript_id "MSTRG.45848.22"; exon_number "29";
chr12	StringTie	exon	121830066	121832725	1000	+	.	gene_id "MSTRG.45848"; transcript_id "MSTRG.45848.22"; exon_number "30";
chr12	StringTie	transcript	121740026	121788293	1000	+	.	gene_id "MSTRG.45848"; transcript_id "MSTRG.45848.23";
chr12	StringTie	exon	121740026	121741472	1000	+	.	gene_id "MSTRG.45848"; transcript_id "MSTRG.45848.23"; exon_number "1";
chr12	StringTie	exon	121743629	121743747	1000	+	.	gene_id "MSTRG.45848"; transcript_id "MSTRG.45848.23"; exon_number "2";
chr12	StringTie	exon	121748326	121748442	1000	+	.	gene_id "MSTRG.45848"; transcript_id "MSTRG.45848.23"; exon_number "3";
chr12	StringTie	exon	121750380	121750439	1000	+	.	gene_id "MSTRG.45848"; transcript_id "MSTRG.45848.23"; exon_number "4";
chr12	StringTie	exon	121752128	121752223	1000	+	.	gene_id "MSTRG.45848"; transcript_id "MSTRG.45848.23"; exon_number "5";
chr12	StringTie	exon	121761649	121761738	1000	+	.	gene_id "MSTRG.45848"; transcript_id "MSTRG.45848.23"; exon_number "6";
chr12	StringTie	exon	121770907	121770972	1000	+	.	gene_id "MSTRG.45848"; transcript_id "MSTRG.45848.23"; exon_number "7";
chr12	StringTie	exon	121771488	121771549	1000	+	.	gene_id "MSTRG.45848"; transcript_id "MSTRG.45848.23"; exon_number "8";
chr12	StringTie	exon	121773421	121773513	1000	+	.	gene_id "MSTRG.45848"; transcript_id "MSTRG.45848.23"; exon_number "9";
chr12	StringTie	exon	121774658	121774722	1000	+	.	gene_id "MSTRG.45848"; transcript_id "MSTRG.45848.23"; exon_number "10";
chr12	StringTie	exon	121775062	121775130	1000	+	.	gene_id "MSTRG.45848"; transcript_id "MSTRG.45848.23"; exon_number "11";
chr12	StringTie	exon	121775609	121781142	1000	+	.	gene_id "MSTRG.45848"; transcript_id "MSTRG.45848.23"; exon_number "12";
chr12	StringTie	exon	121781322	121782745	1000	+	.	gene_id "MSTRG.45848"; transcript_id "MSTRG.45848.23"; exon_number "13";
chr12	StringTie	exon	121788264	121788293	1000	+	.	gene_id "MSTRG.45848"; transcript_id "MSTRG.45848.23"; exon_number "14";
chr12	StringTie	transcript	121740071	121832658	1000	+	.	gene_id "MSTRG.45848"; transcript_id "MSTRG.45848.24";
chr12	StringTie	exon	121740071	121740731	1000	+	.	gene_id "MSTRG.45848"; transcript_id "MSTRG.45848.24"; exon_number "1";
chr12	StringTie	exon	121743629	121743747	1000	+	.	gene_id "MSTRG.45848"; transcript_id "MSTRG.45848.24"; exon_number "2";
chr12	StringTie	exon	121748326	121748442	1000	+	.	gene_id "MSTRG.45848"; transcript_id "MSTRG.45848.24"; exon_number "3";
chr12	StringTie	exon	121750380	121750439	1000	+	.	gene_id "MSTRG.45848"; transcript_id "MSTRG.45848.24"; exon_number "4";
chr12	StringTie	exon	121752128	121752223	1000	+	.	gene_id "MSTRG.45848"; transcript_id "MSTRG.45848.24"; exon_number "5";
chr12	StringTie	exon	121761649	121761738	1000	+	.	gene_id "MSTRG.45848"; transcript_id "MSTRG.45848.24"; exon_number "6";
chr12	StringTie	exon	121770907	121770972	1000	+	.	gene_id "MSTRG.45848"; transcript_id "MSTRG.45848.24"; exon_number "7";
chr12	StringTie	exon	121771488	121771549	1000	+	.	gene_id "MSTRG.45848"; transcript_id "MSTRG.45848.24"; exon_number "8";
chr12	StringTie	exon	121773421	121773513	1000	+	.	gene_id "MSTRG.45848"; transcript_id "MSTRG.45848.24"; exon_number "9";
chr12	StringTie	exon	121774658	121774722	1000	+	.	gene_id "MSTRG.45848"; transcript_id "MSTRG.45848.24"; exon_number "10";
chr12	StringTie	exon	121775062	121775130	1000	+	.	gene_id "MSTRG.45848"; transcript_id "MSTRG.45848.24"; exon_number "11";
chr12	StringTie	exon	121775609	121791016	1000	+	.	gene_id "MSTRG.45848"; transcript_id "MSTRG.45848.24"; exon_number "12";
chr12	StringTie	exon	121792551	121792823	1000	+	.	gene_id "MSTRG.45848"; transcript_id "MSTRG.45848.24"; exon_number "13";
chr12	StringTie	exon	121804724	121804911	1000	+	.	gene_id "MSTRG.45848"; transcript_id "MSTRG.45848.24"; exon_number "14";
chr12	StringTie	exon	121805118	121805216	1000	+	.	gene_id "MSTRG.45848"; transcript_id "MSTRG.45848.24"; exon_number "15";
chr12	StringTie	exon	121805835	121806105	1000	+	.	gene_id "MSTRG.45848"; transcript_id "MSTRG.45848.24"; exon_number "16";
chr12	StringTie	exon	121808208	121808320	1000	+	.	gene_id "MSTRG.45848"; transcript_id "MSTRG.45848.24"; exon_number "17";
chr12	StringTie	exon	121809603	121810835	1000	+	.	gene_id "MSTRG.45848"; transcript_id "MSTRG.45848.24"; exon_number "18";
chr12	StringTie	exon	121814106	121814930	1000	+	.	gene_id "MSTRG.45848"; transcript_id "MSTRG.45848.24"; exon_number "19";
chr12	StringTie	exon	121817033	121817294	1000	+	.	gene_id "MSTRG.45848"; transcript_id "MSTRG.45848.24"; exon_number "20";
chr12	StringTie	exon	121817370	121817704	1000	+	.	gene_id "MSTRG.45848"; transcript_id "MSTRG.45848.24"; exon_number "21";
chr12	StringTie	exon	121817799	121817904	1000	+	.	gene_id "MSTRG.45848"; transcript_id "MSTRG.45848.24"; exon_number "22";
chr12	StringTie	exon	121822490	121825366	1000	+	.	gene_id "MSTRG.45848"; transcript_id "MSTRG.45848.24"; exon_number "23";
chr12	StringTie	exon	121827519	121827650	1000	+	.	gene_id "MSTRG.45848"; transcript_id "MSTRG.45848.24"; exon_number "24";
chr12	StringTie	exon	121827735	121827854	1000	+	.	gene_id "MSTRG.45848"; transcript_id "MSTRG.45848.24"; exon_number "25";
chr12	StringTie	exon	121827933	121828070	1000	+	.	gene_id "MSTRG.45848"; transcript_id "MSTRG.45848.24"; exon_number "26";
chr12	StringTie	exon	121830066	121832658	1000	+	.	gene_id "MSTRG.45848"; transcript_id "MSTRG.45848.24"; exon_number "27";
chr12	StringTie	transcript	121740279	121832658	1000	+	.	gene_id "MSTRG.45848"; transcript_id "MSTRG.45848.25";
chr12	StringTie	exon	121740279	121740731	1000	+	.	gene_id "MSTRG.45848"; transcript_id "MSTRG.45848.25"; exon_number "1";
chr12	StringTie	exon	121743629	121743747	1000	+	.	gene_id "MSTRG.45848"; transcript_id "MSTRG.45848.25"; exon_number "2";
chr12	StringTie	exon	121748326	121748442	1000	+	.	gene_id "MSTRG.45848"; transcript_id "MSTRG.45848.25"; exon_number "3";
chr12	StringTie	exon	121750380	121750439	1000	+	.	gene_id "MSTRG.45848"; transcript_id "MSTRG.45848.25"; exon_number "4";
chr12	StringTie	exon	121752128	121752223	1000	+	.	gene_id "MSTRG.45848"; transcript_id "MSTRG.45848.25"; exon_number "5";
chr12	StringTie	exon	121761649	121761738	1000	+	.	gene_id "MSTRG.45848"; transcript_id "MSTRG.45848.25"; exon_number "6";
chr12	StringTie	exon	121770907	121770972	1000	+	.	gene_id "MSTRG.45848"; transcript_id "MSTRG.45848.25"; exon_number "7";
chr12	StringTie	exon	121771488	121771549	1000	+	.	gene_id "MSTRG.45848"; transcript_id "MSTRG.45848.25"; exon_number "8";
chr12	StringTie	exon	121773421	121773513	1000	+	.	gene_id "MSTRG.45848"; transcript_id "MSTRG.45848.25"; exon_number "9";
chr12	StringTie	exon	121774658	121774722	1000	+	.	gene_id "MSTRG.45848"; transcript_id "MSTRG.45848.25"; exon_number "10";
chr12	StringTie	exon	121775062	121775130	1000	+	.	gene_id "MSTRG.45848"; transcript_id "MSTRG.45848.25"; exon_number "11";
chr12	StringTie	exon	121775609	121776444	1000	+	.	gene_id "MSTRG.45848"; transcript_id "MSTRG.45848.25"; exon_number "12";
chr12	StringTie	exon	121789945	121790042	1000	+	.	gene_id "MSTRG.45848"; transcript_id "MSTRG.45848.25"; exon_number "13";
chr12	StringTie	exon	121792551	121792823	1000	+	.	gene_id "MSTRG.45848"; transcript_id "MSTRG.45848.25"; exon_number "14";
chr12	StringTie	exon	121804724	121804911	1000	+	.	gene_id "MSTRG.45848"; transcript_id "MSTRG.45848.25"; exon_number "15";
chr12	StringTie	exon	121805118	121805216	1000	+	.	gene_id "MSTRG.45848"; transcript_id "MSTRG.45848.25"; exon_number "16";
chr12	StringTie	exon	121805835	121806105	1000	+	.	gene_id "MSTRG.45848"; transcript_id "MSTRG.45848.25"; exon_number "17";
chr12	StringTie	exon	121808208	121808320	1000	+	.	gene_id "MSTRG.45848"; transcript_id "MSTRG.45848.25"; exon_number "18";
chr12	StringTie	exon	121809603	121810835	1000	+	.	gene_id "MSTRG.45848"; transcript_id "MSTRG.45848.25"; exon_number "19";
chr12	StringTie	exon	121814106	121814930	1000	+	.	gene_id "MSTRG.45848"; transcript_id "MSTRG.45848.25"; exon_number "20";
chr12	StringTie	exon	121817033	121817294	1000	+	.	gene_id "MSTRG.45848"; transcript_id "MSTRG.45848.25"; exon_number "21";
chr12	StringTie	exon	121817370	121817704	1000	+	.	gene_id "MSTRG.45848"; transcript_id "MSTRG.45848.25"; exon_number "22";
chr12	StringTie	exon	121817799	121817904	1000	+	.	gene_id "MSTRG.45848"; transcript_id "MSTRG.45848.25"; exon_number "23";
chr12	StringTie	exon	121819404	121819895	1000	+	.	gene_id "MSTRG.45848"; transcript_id "MSTRG.45848.25"; exon_number "24";
chr12	StringTie	exon	121822490	121825366	1000	+	.	gene_id "MSTRG.45848"; transcript_id "MSTRG.45848.25"; exon_number "25";
chr12	StringTie	exon	121827519	121827650	1000	+	.	gene_id "MSTRG.45848"; transcript_id "MSTRG.45848.25"; exon_number "26";
chr12	StringTie	exon	121827735	121827854	1000	+	.	gene_id "MSTRG.45848"; transcript_id "MSTRG.45848.25"; exon_number "27";
chr12	StringTie	exon	121827933	121828070	1000	+	.	gene_id "MSTRG.45848"; transcript_id "MSTRG.45848.25"; exon_number "28";
chr12	StringTie	exon	121830066	121832658	1000	+	.	gene_id "MSTRG.45848"; transcript_id "MSTRG.45848.25"; exon_number "29";
chr12	StringTie	transcript	121740323	121832680	1000	+	.	gene_id "MSTRG.45848"; transcript_id "MSTRG.45848.26";
chr12	StringTie	exon	121740323	121741472	1000	+	.	gene_id "MSTRG.45848"; transcript_id "MSTRG.45848.26"; exon_number "1";
chr12	StringTie	exon	121743629	121743747	1000	+	.	gene_id "MSTRG.45848"; transcript_id "MSTRG.45848.26"; exon_number "2";
chr12	StringTie	exon	121748326	121748442	1000	+	.	gene_id "MSTRG.45848"; transcript_id "MSTRG.45848.26"; exon_number "3";
chr12	StringTie	exon	121750380	121750439	1000	+	.	gene_id "MSTRG.45848"; transcript_id "MSTRG.45848.26"; exon_number "4";
chr12	StringTie	exon	121752128	121752223	1000	+	.	gene_id "MSTRG.45848"; transcript_id "MSTRG.45848.26"; exon_number "5";
chr12	StringTie	exon	121761649	121761738	1000	+	.	gene_id "MSTRG.45848"; transcript_id "MSTRG.45848.26"; exon_number "6";
chr12	StringTie	exon	121773421	121773513	1000	+	.	gene_id "MSTRG.45848"; transcript_id "MSTRG.45848.26"; exon_number "7";
chr12	StringTie	exon	121774658	121774722	1000	+	.	gene_id "MSTRG.45848"; transcript_id "MSTRG.45848.26"; exon_number "8";
chr12	StringTie	exon	121775062	121775130	1000	+	.	gene_id "MSTRG.45848"; transcript_id "MSTRG.45848.26"; exon_number "9";
chr12	StringTie	exon	121775609	121792823	1000	+	.	gene_id "MSTRG.45848"; transcript_id "MSTRG.45848.26"; exon_number "10";
chr12	StringTie	exon	121804724	121804911	1000	+	.	gene_id "MSTRG.45848"; transcript_id "MSTRG.45848.26"; exon_number "11";
chr12	StringTie	exon	121805118	121805216	1000	+	.	gene_id "MSTRG.45848"; transcript_id "MSTRG.45848.26"; exon_number "12";
chr12	StringTie	exon	121805835	121806105	1000	+	.	gene_id "MSTRG.45848"; transcript_id "MSTRG.45848.26"; exon_number "13";
chr12	StringTie	exon	121808208	121808320	1000	+	.	gene_id "MSTRG.45848"; transcript_id "MSTRG.45848.26"; exon_number "14";
chr12	StringTie	exon	121809603	121810835	1000	+	.	gene_id "MSTRG.45848"; transcript_id "MSTRG.45848.26"; exon_number "15";
chr12	StringTie	exon	121814106	121814930	1000	+	.	gene_id "MSTRG.45848"; transcript_id "MSTRG.45848.26"; exon_number "16";
chr12	StringTie	exon	121817033	121817294	1000	+	.	gene_id "MSTRG.45848"; transcript_id "MSTRG.45848.26"; exon_number "17";
chr12	StringTie	exon	121817370	121817704	1000	+	.	gene_id "MSTRG.45848"; transcript_id "MSTRG.45848.26"; exon_number "18";
chr12	StringTie	exon	121817799	121817904	1000	+	.	gene_id "MSTRG.45848"; transcript_id "MSTRG.45848.26"; exon_number "19";
chr12	StringTie	exon	121819404	121819525	1000	+	.	gene_id "MSTRG.45848"; transcript_id "MSTRG.45848.26"; exon_number "20";
chr12	StringTie	exon	121819568	121819895	1000	+	.	gene_id "MSTRG.45848"; transcript_id "MSTRG.45848.26"; exon_number "21";
chr12	StringTie	exon	121822490	121825366	1000	+	.	gene_id "MSTRG.45848"; transcript_id "MSTRG.45848.26"; exon_number "22";
chr12	StringTie	exon	121827519	121827650	1000	+	.	gene_id "MSTRG.45848"; transcript_id "MSTRG.45848.26"; exon_number "23";
chr12	StringTie	exon	121827735	121827854	1000	+	.	gene_id "MSTRG.45848"; transcript_id "MSTRG.45848.26"; exon_number "24";
chr12	StringTie	exon	121827933	121828070	1000	+	.	gene_id "MSTRG.45848"; transcript_id "MSTRG.45848.26"; exon_number "25";
chr12	StringTie	exon	121830066	121832680	1000	+	.	gene_id "MSTRG.45848"; transcript_id "MSTRG.45848.26"; exon_number "26";
chr12	StringTie	transcript	121740427	121785694	1000	+	.	gene_id "MSTRG.45848"; transcript_id "MSTRG.45848.27";
chr12	StringTie	exon	121740427	121740731	1000	+	.	gene_id "MSTRG.45848"; transcript_id "MSTRG.45848.27"; exon_number "1";
chr12	StringTie	exon	121743629	121743747	1000	+	.	gene_id "MSTRG.45848"; transcript_id "MSTRG.45848.27"; exon_number "2";
chr12	StringTie	exon	121748326	121748442	1000	+	.	gene_id "MSTRG.45848"; transcript_id "MSTRG.45848.27"; exon_number "3";
chr12	StringTie	exon	121750380	121750439	1000	+	.	gene_id "MSTRG.45848"; transcript_id "MSTRG.45848.27"; exon_number "4";
chr12	StringTie	exon	121752128	121752223	1000	+	.	gene_id "MSTRG.45848"; transcript_id "MSTRG.45848.27"; exon_number "5";
chr12	StringTie	exon	121761649	121761738	1000	+	.	gene_id "MSTRG.45848"; transcript_id "MSTRG.45848.27"; exon_number "6";
chr12	StringTie	exon	121770907	121770972	1000	+	.	gene_id "MSTRG.45848"; transcript_id "MSTRG.45848.27"; exon_number "7";
chr12	StringTie	exon	121771488	121771549	1000	+	.	gene_id "MSTRG.45848"; transcript_id "MSTRG.45848.27"; exon_number "8";
chr12	StringTie	exon	121773421	121773513	1000	+	.	gene_id "MSTRG.45848"; transcript_id "MSTRG.45848.27"; exon_number "9";
chr12	StringTie	exon	121774658	121774722	1000	+	.	gene_id "MSTRG.45848"; transcript_id "MSTRG.45848.27"; exon_number "10";
chr12	StringTie	exon	121775062	121775130	1000	+	.	gene_id "MSTRG.45848"; transcript_id "MSTRG.45848.27"; exon_number "11";
chr12	StringTie	exon	121775609	121779623	1000	+	.	gene_id "MSTRG.45848"; transcript_id "MSTRG.45848.27"; exon_number "12";
chr12	StringTie	exon	121780103	121781142	1000	+	.	gene_id "MSTRG.45848"; transcript_id "MSTRG.45848.27"; exon_number "13";
chr12	StringTie	exon	121781322	121785694	1000	+	.	gene_id "MSTRG.45848"; transcript_id "MSTRG.45848.27"; exon_number "14";
chr12	StringTie	transcript	121740466	121783514	1000	+	.	gene_id "MSTRG.45848"; transcript_id "MSTRG.45848.28";
chr12	StringTie	exon	121740466	121740731	1000	+	.	gene_id "MSTRG.45848"; transcript_id "MSTRG.45848.28"; exon_number "1";
chr12	StringTie	exon	121743629	121743747	1000	+	.	gene_id "MSTRG.45848"; transcript_id "MSTRG.45848.28"; exon_number "2";
chr12	StringTie	exon	121748326	121748442	1000	+	.	gene_id "MSTRG.45848"; transcript_id "MSTRG.45848.28"; exon_number "3";
chr12	StringTie	exon	121750380	121750439	1000	+	.	gene_id "MSTRG.45848"; transcript_id "MSTRG.45848.28"; exon_number "4";
chr12	StringTie	exon	121752128	121752223	1000	+	.	gene_id "MSTRG.45848"; transcript_id "MSTRG.45848.28"; exon_number "5";
chr12	StringTie	exon	121761649	121761738	1000	+	.	gene_id "MSTRG.45848"; transcript_id "MSTRG.45848.28"; exon_number "6";
chr12	StringTie	exon	121770907	121770972	1000	+	.	gene_id "MSTRG.45848"; transcript_id "MSTRG.45848.28"; exon_number "7";
chr12	StringTie	exon	121771488	121771549	1000	+	.	gene_id "MSTRG.45848"; transcript_id "MSTRG.45848.28"; exon_number "8";
chr12	StringTie	exon	121773421	121773513	1000	+	.	gene_id "MSTRG.45848"; transcript_id "MSTRG.45848.28"; exon_number "9";
chr12	StringTie	exon	121774658	121774722	1000	+	.	gene_id "MSTRG.45848"; transcript_id "MSTRG.45848.28"; exon_number "10";
chr12	StringTie	exon	121775062	121775130	1000	+	.	gene_id "MSTRG.45848"; transcript_id "MSTRG.45848.28"; exon_number "11";
chr12	StringTie	exon	121775609	121776444	1000	+	.	gene_id "MSTRG.45848"; transcript_id "MSTRG.45848.28"; exon_number "12";
chr12	StringTie	exon	121778077	121779623	1000	+	.	gene_id "MSTRG.45848"; transcript_id "MSTRG.45848.28"; exon_number "13";
chr12	StringTie	exon	121780941	121781142	1000	+	.	gene_id "MSTRG.45848"; transcript_id "MSTRG.45848.28"; exon_number "14";
chr12	StringTie	exon	121781322	121783514	1000	+	.	gene_id "MSTRG.45848"; transcript_id "MSTRG.45848.28"; exon_number "15";
chr12	StringTie	transcript	121740559	121783274	1000	+	.	gene_id "MSTRG.45848"; transcript_id "MSTRG.45848.29";
chr12	StringTie	exon	121740559	121740731	1000	+	.	gene_id "MSTRG.45848"; transcript_id "MSTRG.45848.29"; exon_number "1";
chr12	StringTie	exon	121743629	121743747	1000	+	.	gene_id "MSTRG.45848"; transcript_id "MSTRG.45848.29"; exon_number "2";
chr12	StringTie	exon	121748326	121748442	1000	+	.	gene_id "MSTRG.45848"; transcript_id "MSTRG.45848.29"; exon_number "3";
chr12	StringTie	exon	121750380	121750439	1000	+	.	gene_id "MSTRG.45848"; transcript_id "MSTRG.45848.29"; exon_number "4";
chr12	StringTie	exon	121752128	121752223	1000	+	.	gene_id "MSTRG.45848"; transcript_id "MSTRG.45848.29"; exon_number "5";
chr12	StringTie	exon	121761649	121761738	1000	+	.	gene_id "MSTRG.45848"; transcript_id "MSTRG.45848.29"; exon_number "6";
chr12	StringTie	exon	121770907	121770972	1000	+	.	gene_id "MSTRG.45848"; transcript_id "MSTRG.45848.29"; exon_number "7";
chr12	StringTie	exon	121771488	121771549	1000	+	.	gene_id "MSTRG.45848"; transcript_id "MSTRG.45848.29"; exon_number "8";
chr12	StringTie	exon	121773421	121773513	1000	+	.	gene_id "MSTRG.45848"; transcript_id "MSTRG.45848.29"; exon_number "9";
chr12	StringTie	exon	121774658	121774722	1000	+	.	gene_id "MSTRG.45848"; transcript_id "MSTRG.45848.29"; exon_number "10";
chr12	StringTie	exon	121775062	121775130	1000	+	.	gene_id "MSTRG.45848"; transcript_id "MSTRG.45848.29"; exon_number "11";
chr12	StringTie	exon	121775609	121779623	1000	+	.	gene_id "MSTRG.45848"; transcript_id "MSTRG.45848.29"; exon_number "12";
chr12	StringTie	exon	121780941	121783274	1000	+	.	gene_id "MSTRG.45848"; transcript_id "MSTRG.45848.29"; exon_number "13";
chr12	StringTie	transcript	121712726	121715750	1000	+	.	gene_id "MSTRG.45848"; transcript_id "MSTRG.45848.3";
chr12	StringTie	exon	121712726	121712964	1000	+	.	gene_id "MSTRG.45848"; transcript_id "MSTRG.45848.3"; exon_number "1";
chr12	StringTie	exon	121715014	121715750	1000	+	.	gene_id "MSTRG.45848"; transcript_id "MSTRG.45848.3"; exon_number "2";
chr12	StringTie	transcript	121740600	121789970	1000	+	.	gene_id "MSTRG.45848"; transcript_id "MSTRG.45848.30";
chr12	StringTie	exon	121740600	121740731	1000	+	.	gene_id "MSTRG.45848"; transcript_id "MSTRG.45848.30"; exon_number "1";
chr12	StringTie	exon	121743629	121743747	1000	+	.	gene_id "MSTRG.45848"; transcript_id "MSTRG.45848.30"; exon_number "2";
chr12	StringTie	exon	121748326	121748442	1000	+	.	gene_id "MSTRG.45848"; transcript_id "MSTRG.45848.30"; exon_number "3";
chr12	StringTie	exon	121750380	121750439	1000	+	.	gene_id "MSTRG.45848"; transcript_id "MSTRG.45848.30"; exon_number "4";
chr12	StringTie	exon	121752128	121752223	1000	+	.	gene_id "MSTRG.45848"; transcript_id "MSTRG.45848.30"; exon_number "5";
chr12	StringTie	exon	121761649	121761738	1000	+	.	gene_id "MSTRG.45848"; transcript_id "MSTRG.45848.30"; exon_number "6";
chr12	StringTie	exon	121773421	121773513	1000	+	.	gene_id "MSTRG.45848"; transcript_id "MSTRG.45848.30"; exon_number "7";
chr12	StringTie	exon	121774658	121774722	1000	+	.	gene_id "MSTRG.45848"; transcript_id "MSTRG.45848.30"; exon_number "8";
chr12	StringTie	exon	121775062	121775130	1000	+	.	gene_id "MSTRG.45848"; transcript_id "MSTRG.45848.30"; exon_number "9";
chr12	StringTie	exon	121775609	121776444	1000	+	.	gene_id "MSTRG.45848"; transcript_id "MSTRG.45848.30"; exon_number "10";
chr12	StringTie	exon	121789945	121789970	1000	+	.	gene_id "MSTRG.45848"; transcript_id "MSTRG.45848.30"; exon_number "11";
chr12	StringTie	transcript	121740627	121783301	1000	+	.	gene_id "MSTRG.45848"; transcript_id "MSTRG.45848.31";
chr12	StringTie	exon	121740627	121740731	1000	+	.	gene_id "MSTRG.45848"; transcript_id "MSTRG.45848.31"; exon_number "1";
chr12	StringTie	exon	121743629	121743747	1000	+	.	gene_id "MSTRG.45848"; transcript_id "MSTRG.45848.31"; exon_number "2";
chr12	StringTie	exon	121748326	121748442	1000	+	.	gene_id "MSTRG.45848"; transcript_id "MSTRG.45848.31"; exon_number "3";
chr12	StringTie	exon	121750380	121750439	1000	+	.	gene_id "MSTRG.45848"; transcript_id "MSTRG.45848.31"; exon_number "4";
chr12	StringTie	exon	121752128	121752223	1000	+	.	gene_id "MSTRG.45848"; transcript_id "MSTRG.45848.31"; exon_number "5";
chr12	StringTie	exon	121761649	121761738	1000	+	.	gene_id "MSTRG.45848"; transcript_id "MSTRG.45848.31"; exon_number "6";
chr12	StringTie	exon	121770907	121770972	1000	+	.	gene_id "MSTRG.45848"; transcript_id "MSTRG.45848.31"; exon_number "7";
chr12	StringTie	exon	121771488	121771549	1000	+	.	gene_id "MSTRG.45848"; transcript_id "MSTRG.45848.31"; exon_number "8";
chr12	StringTie	exon	121773421	121773513	1000	+	.	gene_id "MSTRG.45848"; transcript_id "MSTRG.45848.31"; exon_number "9";
chr12	StringTie	exon	121774658	121774722	1000	+	.	gene_id "MSTRG.45848"; transcript_id "MSTRG.45848.31"; exon_number "10";
chr12	StringTie	exon	121775062	121775130	1000	+	.	gene_id "MSTRG.45848"; transcript_id "MSTRG.45848.31"; exon_number "11";
chr12	StringTie	exon	121775609	121779623	1000	+	.	gene_id "MSTRG.45848"; transcript_id "MSTRG.45848.31"; exon_number "12";
chr12	StringTie	exon	121780941	121781142	1000	+	.	gene_id "MSTRG.45848"; transcript_id "MSTRG.45848.31"; exon_number "13";
chr12	StringTie	exon	121781322	121783301	1000	+	.	gene_id "MSTRG.45848"; transcript_id "MSTRG.45848.31"; exon_number "14";
chr12	StringTie	transcript	121741140	121790043	1000	+	.	gene_id "MSTRG.45848"; transcript_id "MSTRG.45848.32";
chr12	StringTie	exon	121741140	121741472	1000	+	.	gene_id "MSTRG.45848"; transcript_id "MSTRG.45848.32"; exon_number "1";
chr12	StringTie	exon	121743629	121743747	1000	+	.	gene_id "MSTRG.45848"; transcript_id "MSTRG.45848.32"; exon_number "2";
chr12	StringTie	exon	121748326	121748442	1000	+	.	gene_id "MSTRG.45848"; transcript_id "MSTRG.45848.32"; exon_number "3";
chr12	StringTie	exon	121750380	121750439	1000	+	.	gene_id "MSTRG.45848"; transcript_id "MSTRG.45848.32"; exon_number "4";
chr12	StringTie	exon	121752128	121752223	1000	+	.	gene_id "MSTRG.45848"; transcript_id "MSTRG.45848.32"; exon_number "5";
chr12	StringTie	exon	121761649	121761738	1000	+	.	gene_id "MSTRG.45848"; transcript_id "MSTRG.45848.32"; exon_number "6";
chr12	StringTie	exon	121770907	121770972	1000	+	.	gene_id "MSTRG.45848"; transcript_id "MSTRG.45848.32"; exon_number "7";
chr12	StringTie	exon	121771488	121771549	1000	+	.	gene_id "MSTRG.45848"; transcript_id "MSTRG.45848.32"; exon_number "8";
chr12	StringTie	exon	121773421	121773513	1000	+	.	gene_id "MSTRG.45848"; transcript_id "MSTRG.45848.32"; exon_number "9";
chr12	StringTie	exon	121774658	121774722	1000	+	.	gene_id "MSTRG.45848"; transcript_id "MSTRG.45848.32"; exon_number "10";
chr12	StringTie	exon	121775062	121775130	1000	+	.	gene_id "MSTRG.45848"; transcript_id "MSTRG.45848.32"; exon_number "11";
chr12	StringTie	exon	121775609	121779623	1000	+	.	gene_id "MSTRG.45848"; transcript_id "MSTRG.45848.32"; exon_number "12";
chr12	StringTie	exon	121780941	121781142	1000	+	.	gene_id "MSTRG.45848"; transcript_id "MSTRG.45848.32"; exon_number "13";
chr12	StringTie	exon	121781322	121782160	1000	+	.	gene_id "MSTRG.45848"; transcript_id "MSTRG.45848.32"; exon_number "14";
chr12	StringTie	exon	121789974	121790043	1000	+	.	gene_id "MSTRG.45848"; transcript_id "MSTRG.45848.32"; exon_number "15";
chr12	StringTie	transcript	121741140	121783319	1000	+	.	gene_id "MSTRG.45848"; transcript_id "MSTRG.45848.33";
chr12	StringTie	exon	121741140	121741472	1000	+	.	gene_id "MSTRG.45848"; transcript_id "MSTRG.45848.33"; exon_number "1";
chr12	StringTie	exon	121743629	121743747	1000	+	.	gene_id "MSTRG.45848"; transcript_id "MSTRG.45848.33"; exon_number "2";
chr12	StringTie	exon	121748326	121748442	1000	+	.	gene_id "MSTRG.45848"; transcript_id "MSTRG.45848.33"; exon_number "3";
chr12	StringTie	exon	121750380	121750439	1000	+	.	gene_id "MSTRG.45848"; transcript_id "MSTRG.45848.33"; exon_number "4";
chr12	StringTie	exon	121752128	121752223	1000	+	.	gene_id "MSTRG.45848"; transcript_id "MSTRG.45848.33"; exon_number "5";
chr12	StringTie	exon	121761649	121761738	1000	+	.	gene_id "MSTRG.45848"; transcript_id "MSTRG.45848.33"; exon_number "6";
chr12	StringTie	exon	121770907	121770972	1000	+	.	gene_id "MSTRG.45848"; transcript_id "MSTRG.45848.33"; exon_number "7";
chr12	StringTie	exon	121771488	121771549	1000	+	.	gene_id "MSTRG.45848"; transcript_id "MSTRG.45848.33"; exon_number "8";
chr12	StringTie	exon	121773421	121773513	1000	+	.	gene_id "MSTRG.45848"; transcript_id "MSTRG.45848.33"; exon_number "9";
chr12	StringTie	exon	121774658	121774722	1000	+	.	gene_id "MSTRG.45848"; transcript_id "MSTRG.45848.33"; exon_number "10";
chr12	StringTie	exon	121775062	121775130	1000	+	.	gene_id "MSTRG.45848"; transcript_id "MSTRG.45848.33"; exon_number "11";
chr12	StringTie	exon	121775609	121779623	1000	+	.	gene_id "MSTRG.45848"; transcript_id "MSTRG.45848.33"; exon_number "12";
chr12	StringTie	exon	121780103	121781142	1000	+	.	gene_id "MSTRG.45848"; transcript_id "MSTRG.45848.33"; exon_number "13";
chr12	StringTie	exon	121781322	121783319	1000	+	.	gene_id "MSTRG.45848"; transcript_id "MSTRG.45848.33"; exon_number "14";
chr12	StringTie	transcript	121741158	121783765	1000	+	.	gene_id "MSTRG.45848"; transcript_id "MSTRG.45848.34";
chr12	StringTie	exon	121741158	121741472	1000	+	.	gene_id "MSTRG.45848"; transcript_id "MSTRG.45848.34"; exon_number "1";
chr12	StringTie	exon	121743629	121743747	1000	+	.	gene_id "MSTRG.45848"; transcript_id "MSTRG.45848.34"; exon_number "2";
chr12	StringTie	exon	121748326	121748442	1000	+	.	gene_id "MSTRG.45848"; transcript_id "MSTRG.45848.34"; exon_number "3";
chr12	StringTie	exon	121750380	121750439	1000	+	.	gene_id "MSTRG.45848"; transcript_id "MSTRG.45848.34"; exon_number "4";
chr12	StringTie	exon	121752128	121752223	1000	+	.	gene_id "MSTRG.45848"; transcript_id "MSTRG.45848.34"; exon_number "5";
chr12	StringTie	exon	121761649	121761738	1000	+	.	gene_id "MSTRG.45848"; transcript_id "MSTRG.45848.34"; exon_number "6";
chr12	StringTie	exon	121770907	121770972	1000	+	.	gene_id "MSTRG.45848"; transcript_id "MSTRG.45848.34"; exon_number "7";
chr12	StringTie	exon	121771488	121771549	1000	+	.	gene_id "MSTRG.45848"; transcript_id "MSTRG.45848.34"; exon_number "8";
chr12	StringTie	exon	121773421	121773513	1000	+	.	gene_id "MSTRG.45848"; transcript_id "MSTRG.45848.34"; exon_number "9";
chr12	StringTie	exon	121774658	121774722	1000	+	.	gene_id "MSTRG.45848"; transcript_id "MSTRG.45848.34"; exon_number "10";
chr12	StringTie	exon	121775062	121775130	1000	+	.	gene_id "MSTRG.45848"; transcript_id "MSTRG.45848.34"; exon_number "11";
chr12	StringTie	exon	121775609	121781142	1000	+	.	gene_id "MSTRG.45848"; transcript_id "MSTRG.45848.34"; exon_number "12";
chr12	StringTie	exon	121782032	121783765	1000	+	.	gene_id "MSTRG.45848"; transcript_id "MSTRG.45848.34"; exon_number "13";
chr12	StringTie	transcript	121741277	121783246	1000	+	.	gene_id "MSTRG.45848"; transcript_id "MSTRG.45848.35";
chr12	StringTie	exon	121741277	121741472	1000	+	.	gene_id "MSTRG.45848"; transcript_id "MSTRG.45848.35"; exon_number "1";
chr12	StringTie	exon	121743629	121743747	1000	+	.	gene_id "MSTRG.45848"; transcript_id "MSTRG.45848.35"; exon_number "2";
chr12	StringTie	exon	121748326	121748442	1000	+	.	gene_id "MSTRG.45848"; transcript_id "MSTRG.45848.35"; exon_number "3";
chr12	StringTie	exon	121750380	121750439	1000	+	.	gene_id "MSTRG.45848"; transcript_id "MSTRG.45848.35"; exon_number "4";
chr12	StringTie	exon	121752128	121752223	1000	+	.	gene_id "MSTRG.45848"; transcript_id "MSTRG.45848.35"; exon_number "5";
chr12	StringTie	exon	121761649	121761738	1000	+	.	gene_id "MSTRG.45848"; transcript_id "MSTRG.45848.35"; exon_number "6";
chr12	StringTie	exon	121770907	121770972	1000	+	.	gene_id "MSTRG.45848"; transcript_id "MSTRG.45848.35"; exon_number "7";
chr12	StringTie	exon	121771488	121771549	1000	+	.	gene_id "MSTRG.45848"; transcript_id "MSTRG.45848.35"; exon_number "8";
chr12	StringTie	exon	121773421	121773513	1000	+	.	gene_id "MSTRG.45848"; transcript_id "MSTRG.45848.35"; exon_number "9";
chr12	StringTie	exon	121774658	121774722	1000	+	.	gene_id "MSTRG.45848"; transcript_id "MSTRG.45848.35"; exon_number "10";
chr12	StringTie	exon	121775062	121775130	1000	+	.	gene_id "MSTRG.45848"; transcript_id "MSTRG.45848.35"; exon_number "11";
chr12	StringTie	exon	121775609	121776444	1000	+	.	gene_id "MSTRG.45848"; transcript_id "MSTRG.45848.35"; exon_number "12";
chr12	StringTie	exon	121778077	121779623	1000	+	.	gene_id "MSTRG.45848"; transcript_id "MSTRG.45848.35"; exon_number "13";
chr12	StringTie	exon	121780941	121781142	1000	+	.	gene_id "MSTRG.45848"; transcript_id "MSTRG.45848.35"; exon_number "14";
chr12	StringTie	exon	121781322	121783246	1000	+	.	gene_id "MSTRG.45848"; transcript_id "MSTRG.45848.35"; exon_number "15";
chr12	StringTie	transcript	121741293	121832656	1000	+	.	gene_id "MSTRG.45848"; transcript_id "MSTRG.45848.36";
chr12	StringTie	exon	121741293	121741472	1000	+	.	gene_id "MSTRG.45848"; transcript_id "MSTRG.45848.36"; exon_number "1";
chr12	StringTie	exon	121743629	121743747	1000	+	.	gene_id "MSTRG.45848"; transcript_id "MSTRG.45848.36"; exon_number "2";
chr12	StringTie	exon	121748326	121748442	1000	+	.	gene_id "MSTRG.45848"; transcript_id "MSTRG.45848.36"; exon_number "3";
chr12	StringTie	exon	121750380	121750439	1000	+	.	gene_id "MSTRG.45848"; transcript_id "MSTRG.45848.36"; exon_number "4";
chr12	StringTie	exon	121752128	121752223	1000	+	.	gene_id "MSTRG.45848"; transcript_id "MSTRG.45848.36"; exon_number "5";
chr12	StringTie	exon	121761649	121761738	1000	+	.	gene_id "MSTRG.45848"; transcript_id "MSTRG.45848.36"; exon_number "6";
chr12	StringTie	exon	121770907	121770972	1000	+	.	gene_id "MSTRG.45848"; transcript_id "MSTRG.45848.36"; exon_number "7";
chr12	StringTie	exon	121771488	121771549	1000	+	.	gene_id "MSTRG.45848"; transcript_id "MSTRG.45848.36"; exon_number "8";
chr12	StringTie	exon	121773421	121773513	1000	+	.	gene_id "MSTRG.45848"; transcript_id "MSTRG.45848.36"; exon_number "9";
chr12	StringTie	exon	121774658	121774722	1000	+	.	gene_id "MSTRG.45848"; transcript_id "MSTRG.45848.36"; exon_number "10";
chr12	StringTie	exon	121775062	121775130	1000	+	.	gene_id "MSTRG.45848"; transcript_id "MSTRG.45848.36"; exon_number "11";
chr12	StringTie	exon	121775609	121776444	1000	+	.	gene_id "MSTRG.45848"; transcript_id "MSTRG.45848.36"; exon_number "12";
chr12	StringTie	exon	121779549	121779623	1000	+	.	gene_id "MSTRG.45848"; transcript_id "MSTRG.45848.36"; exon_number "13";
chr12	StringTie	exon	121780941	121781142	1000	+	.	gene_id "MSTRG.45848"; transcript_id "MSTRG.45848.36"; exon_number "14";
chr12	StringTie	exon	121781322	121782745	1000	+	.	gene_id "MSTRG.45848"; transcript_id "MSTRG.45848.36"; exon_number "15";
chr12	StringTie	exon	121788264	121788318	1000	+	.	gene_id "MSTRG.45848"; transcript_id "MSTRG.45848.36"; exon_number "16";
chr12	StringTie	exon	121789945	121790042	1000	+	.	gene_id "MSTRG.45848"; transcript_id "MSTRG.45848.36"; exon_number "17";
chr12	StringTie	exon	121792551	121792823	1000	+	.	gene_id "MSTRG.45848"; transcript_id "MSTRG.45848.36"; exon_number "18";
chr12	StringTie	exon	121804724	121804911	1000	+	.	gene_id "MSTRG.45848"; transcript_id "MSTRG.45848.36"; exon_number "19";
chr12	StringTie	exon	121805118	121805216	1000	+	.	gene_id "MSTRG.45848"; transcript_id "MSTRG.45848.36"; exon_number "20";
chr12	StringTie	exon	121805835	121806105	1000	+	.	gene_id "MSTRG.45848"; transcript_id "MSTRG.45848.36"; exon_number "21";
chr12	StringTie	exon	121808208	121808320	1000	+	.	gene_id "MSTRG.45848"; transcript_id "MSTRG.45848.36"; exon_number "22";
chr12	StringTie	exon	121809603	121810835	1000	+	.	gene_id "MSTRG.45848"; transcript_id "MSTRG.45848.36"; exon_number "23";
chr12	StringTie	exon	121814106	121814930	1000	+	.	gene_id "MSTRG.45848"; transcript_id "MSTRG.45848.36"; exon_number "24";
chr12	StringTie	exon	121817033	121817294	1000	+	.	gene_id "MSTRG.45848"; transcript_id "MSTRG.45848.36"; exon_number "25";
chr12	StringTie	exon	121817370	121817704	1000	+	.	gene_id "MSTRG.45848"; transcript_id "MSTRG.45848.36"; exon_number "26";
chr12	StringTie	exon	121817799	121817904	1000	+	.	gene_id "MSTRG.45848"; transcript_id "MSTRG.45848.36"; exon_number "27";
chr12	StringTie	exon	121819404	121819895	1000	+	.	gene_id "MSTRG.45848"; transcript_id "MSTRG.45848.36"; exon_number "28";
chr12	StringTie	exon	121822490	121823749	1000	+	.	gene_id "MSTRG.45848"; transcript_id "MSTRG.45848.36"; exon_number "29";
chr12	StringTie	exon	121825200	121825366	1000	+	.	gene_id "MSTRG.45848"; transcript_id "MSTRG.45848.36"; exon_number "30";
chr12	StringTie	exon	121827519	121827650	1000	+	.	gene_id "MSTRG.45848"; transcript_id "MSTRG.45848.36"; exon_number "31";
chr12	StringTie	exon	121827735	121827854	1000	+	.	gene_id "MSTRG.45848"; transcript_id "MSTRG.45848.36"; exon_number "32";
chr12	StringTie	exon	121827933	121828070	1000	+	.	gene_id "MSTRG.45848"; transcript_id "MSTRG.45848.36"; exon_number "33";
chr12	StringTie	exon	121830066	121832656	1000	+	.	gene_id "MSTRG.45848"; transcript_id "MSTRG.45848.36"; exon_number "34";
chr12	StringTie	transcript	121741356	121787318	1000	+	.	gene_id "MSTRG.45848"; transcript_id "MSTRG.45848.37";
chr12	StringTie	exon	121741356	121741472	1000	+	.	gene_id "MSTRG.45848"; transcript_id "MSTRG.45848.37"; exon_number "1";
chr12	StringTie	exon	121743629	121743747	1000	+	.	gene_id "MSTRG.45848"; transcript_id "MSTRG.45848.37"; exon_number "2";
chr12	StringTie	exon	121748326	121748442	1000	+	.	gene_id "MSTRG.45848"; transcript_id "MSTRG.45848.37"; exon_number "3";
chr12	StringTie	exon	121750380	121750439	1000	+	.	gene_id "MSTRG.45848"; transcript_id "MSTRG.45848.37"; exon_number "4";
chr12	StringTie	exon	121752128	121752223	1000	+	.	gene_id "MSTRG.45848"; transcript_id "MSTRG.45848.37"; exon_number "5";
chr12	StringTie	exon	121761649	121761738	1000	+	.	gene_id "MSTRG.45848"; transcript_id "MSTRG.45848.37"; exon_number "6";
chr12	StringTie	exon	121770907	121770972	1000	+	.	gene_id "MSTRG.45848"; transcript_id "MSTRG.45848.37"; exon_number "7";
chr12	StringTie	exon	121771488	121771549	1000	+	.	gene_id "MSTRG.45848"; transcript_id "MSTRG.45848.37"; exon_number "8";
chr12	StringTie	exon	121773421	121773513	1000	+	.	gene_id "MSTRG.45848"; transcript_id "MSTRG.45848.37"; exon_number "9";
chr12	StringTie	exon	121774658	121774722	1000	+	.	gene_id "MSTRG.45848"; transcript_id "MSTRG.45848.37"; exon_number "10";
chr12	StringTie	exon	121775062	121775130	1000	+	.	gene_id "MSTRG.45848"; transcript_id "MSTRG.45848.37"; exon_number "11";
chr12	StringTie	exon	121775609	121779623	1000	+	.	gene_id "MSTRG.45848"; transcript_id "MSTRG.45848.37"; exon_number "12";
chr12	StringTie	exon	121780941	121782745	1000	+	.	gene_id "MSTRG.45848"; transcript_id "MSTRG.45848.37"; exon_number "13";
chr12	StringTie	exon	121787240	121787318	1000	+	.	gene_id "MSTRG.45848"; transcript_id "MSTRG.45848.37"; exon_number "14";
chr12	StringTie	transcript	121741376	121784442	1000	+	.	gene_id "MSTRG.45848"; transcript_id "MSTRG.45848.38";
chr12	StringTie	exon	121741376	121741472	1000	+	.	gene_id "MSTRG.45848"; transcript_id "MSTRG.45848.38"; exon_number "1";
chr12	StringTie	exon	121743629	121743747	1000	+	.	gene_id "MSTRG.45848"; transcript_id "MSTRG.45848.38"; exon_number "2";
chr12	StringTie	exon	121748326	121748442	1000	+	.	gene_id "MSTRG.45848"; transcript_id "MSTRG.45848.38"; exon_number "3";
chr12	StringTie	exon	121750380	121750439	1000	+	.	gene_id "MSTRG.45848"; transcript_id "MSTRG.45848.38"; exon_number "4";
chr12	StringTie	exon	121752128	121752223	1000	+	.	gene_id "MSTRG.45848"; transcript_id "MSTRG.45848.38"; exon_number "5";
chr12	StringTie	exon	121761649	121761738	1000	+	.	gene_id "MSTRG.45848"; transcript_id "MSTRG.45848.38"; exon_number "6";
chr12	StringTie	exon	121770907	121770972	1000	+	.	gene_id "MSTRG.45848"; transcript_id "MSTRG.45848.38"; exon_number "7";
chr12	StringTie	exon	121771488	121771549	1000	+	.	gene_id "MSTRG.45848"; transcript_id "MSTRG.45848.38"; exon_number "8";
chr12	StringTie	exon	121773421	121773513	1000	+	.	gene_id "MSTRG.45848"; transcript_id "MSTRG.45848.38"; exon_number "9";
chr12	StringTie	exon	121774658	121774722	1000	+	.	gene_id "MSTRG.45848"; transcript_id "MSTRG.45848.38"; exon_number "10";
chr12	StringTie	exon	121775062	121775130	1000	+	.	gene_id "MSTRG.45848"; transcript_id "MSTRG.45848.38"; exon_number "11";
chr12	StringTie	exon	121775609	121779623	1000	+	.	gene_id "MSTRG.45848"; transcript_id "MSTRG.45848.38"; exon_number "12";
chr12	StringTie	exon	121780103	121784442	1000	+	.	gene_id "MSTRG.45848"; transcript_id "MSTRG.45848.38"; exon_number "13";
chr12	StringTie	transcript	121743155	121789415	1000	+	.	gene_id "MSTRG.45848"; transcript_id "MSTRG.45848.39";
chr12	StringTie	exon	121743155	121743367	1000	+	.	gene_id "MSTRG.45848"; transcript_id "MSTRG.45848.39"; exon_number "1";
chr12	StringTie	exon	121743629	121743747	1000	+	.	gene_id "MSTRG.45848"; transcript_id "MSTRG.45848.39"; exon_number "2";
chr12	StringTie	exon	121748326	121748442	1000	+	.	gene_id "MSTRG.45848"; transcript_id "MSTRG.45848.39"; exon_number "3";
chr12	StringTie	exon	121750380	121750439	1000	+	.	gene_id "MSTRG.45848"; transcript_id "MSTRG.45848.39"; exon_number "4";
chr12	StringTie	exon	121752128	121752223	1000	+	.	gene_id "MSTRG.45848"; transcript_id "MSTRG.45848.39"; exon_number "5";
chr12	StringTie	exon	121761649	121761738	1000	+	.	gene_id "MSTRG.45848"; transcript_id "MSTRG.45848.39"; exon_number "6";
chr12	StringTie	exon	121770907	121770972	1000	+	.	gene_id "MSTRG.45848"; transcript_id "MSTRG.45848.39"; exon_number "7";
chr12	StringTie	exon	121771488	121771549	1000	+	.	gene_id "MSTRG.45848"; transcript_id "MSTRG.45848.39"; exon_number "8";
chr12	StringTie	exon	121773421	121773513	1000	+	.	gene_id "MSTRG.45848"; transcript_id "MSTRG.45848.39"; exon_number "9";
chr12	StringTie	exon	121774658	121774722	1000	+	.	gene_id "MSTRG.45848"; transcript_id "MSTRG.45848.39"; exon_number "10";
chr12	StringTie	exon	121775062	121775130	1000	+	.	gene_id "MSTRG.45848"; transcript_id "MSTRG.45848.39"; exon_number "11";
chr12	StringTie	exon	121775609	121789415	1000	+	.	gene_id "MSTRG.45848"; transcript_id "MSTRG.45848.39"; exon_number "12";
chr12	StringTie	transcript	121712732	121789968	1000	+	.	gene_id "MSTRG.45848"; transcript_id "MSTRG.45848.4";
chr12	StringTie	exon	121712732	121712964	1000	+	.	gene_id "MSTRG.45848"; transcript_id "MSTRG.45848.4"; exon_number "1";
chr12	StringTie	exon	121743629	121743747	1000	+	.	gene_id "MSTRG.45848"; transcript_id "MSTRG.45848.4"; exon_number "2";
chr12	StringTie	exon	121748326	121748442	1000	+	.	gene_id "MSTRG.45848"; transcript_id "MSTRG.45848.4"; exon_number "3";
chr12	StringTie	exon	121750380	121750439	1000	+	.	gene_id "MSTRG.45848"; transcript_id "MSTRG.45848.4"; exon_number "4";
chr12	StringTie	exon	121752128	121752223	1000	+	.	gene_id "MSTRG.45848"; transcript_id "MSTRG.45848.4"; exon_number "5";
chr12	StringTie	exon	121761649	121761738	1000	+	.	gene_id "MSTRG.45848"; transcript_id "MSTRG.45848.4"; exon_number "6";
chr12	StringTie	exon	121770907	121770972	1000	+	.	gene_id "MSTRG.45848"; transcript_id "MSTRG.45848.4"; exon_number "7";
chr12	StringTie	exon	121771488	121771549	1000	+	.	gene_id "MSTRG.45848"; transcript_id "MSTRG.45848.4"; exon_number "8";
chr12	StringTie	exon	121773421	121773513	1000	+	.	gene_id "MSTRG.45848"; transcript_id "MSTRG.45848.4"; exon_number "9";
chr12	StringTie	exon	121774658	121774722	1000	+	.	gene_id "MSTRG.45848"; transcript_id "MSTRG.45848.4"; exon_number "10";
chr12	StringTie	exon	121775062	121775130	1000	+	.	gene_id "MSTRG.45848"; transcript_id "MSTRG.45848.4"; exon_number "11";
chr12	StringTie	exon	121775609	121782745	1000	+	.	gene_id "MSTRG.45848"; transcript_id "MSTRG.45848.4"; exon_number "12";
chr12	StringTie	exon	121788264	121788318	1000	+	.	gene_id "MSTRG.45848"; transcript_id "MSTRG.45848.4"; exon_number "13";
chr12	StringTie	exon	121789945	121789968	1000	+	.	gene_id "MSTRG.45848"; transcript_id "MSTRG.45848.4"; exon_number "14";
chr12	StringTie	transcript	121743159	121784212	1000	+	.	gene_id "MSTRG.45848"; transcript_id "MSTRG.45848.40";
chr12	StringTie	exon	121743159	121743747	1000	+	.	gene_id "MSTRG.45848"; transcript_id "MSTRG.45848.40"; exon_number "1";
chr12	StringTie	exon	121748326	121748442	1000	+	.	gene_id "MSTRG.45848"; transcript_id "MSTRG.45848.40"; exon_number "2";
chr12	StringTie	exon	121750366	121750439	1000	+	.	gene_id "MSTRG.45848"; transcript_id "MSTRG.45848.40"; exon_number "3";
chr12	StringTie	exon	121752128	121758986	1000	+	.	gene_id "MSTRG.45848"; transcript_id "MSTRG.45848.40"; exon_number "4";
chr12	StringTie	exon	121761649	121761738	1000	+	.	gene_id "MSTRG.45848"; transcript_id "MSTRG.45848.40"; exon_number "5";
chr12	StringTie	exon	121770907	121770972	1000	+	.	gene_id "MSTRG.45848"; transcript_id "MSTRG.45848.40"; exon_number "6";
chr12	StringTie	exon	121771488	121771549	1000	+	.	gene_id "MSTRG.45848"; transcript_id "MSTRG.45848.40"; exon_number "7";
chr12	StringTie	exon	121773421	121773513	1000	+	.	gene_id "MSTRG.45848"; transcript_id "MSTRG.45848.40"; exon_number "8";
chr12	StringTie	exon	121774658	121774722	1000	+	.	gene_id "MSTRG.45848"; transcript_id "MSTRG.45848.40"; exon_number "9";
chr12	StringTie	exon	121775062	121775130	1000	+	.	gene_id "MSTRG.45848"; transcript_id "MSTRG.45848.40"; exon_number "10";
chr12	StringTie	exon	121775609	121784212	1000	+	.	gene_id "MSTRG.45848"; transcript_id "MSTRG.45848.40"; exon_number "11";
chr12	StringTie	transcript	121743330	121783236	1000	+	.	gene_id "MSTRG.45848"; transcript_id "MSTRG.45848.41";
chr12	StringTie	exon	121743330	121743367	1000	+	.	gene_id "MSTRG.45848"; transcript_id "MSTRG.45848.41"; exon_number "1";
chr12	StringTie	exon	121743629	121743747	1000	+	.	gene_id "MSTRG.45848"; transcript_id "MSTRG.45848.41"; exon_number "2";
chr12	StringTie	exon	121748326	121748442	1000	+	.	gene_id "MSTRG.45848"; transcript_id "MSTRG.45848.41"; exon_number "3";
chr12	StringTie	exon	121750380	121750439	1000	+	.	gene_id "MSTRG.45848"; transcript_id "MSTRG.45848.41"; exon_number "4";
chr12	StringTie	exon	121752128	121752223	1000	+	.	gene_id "MSTRG.45848"; transcript_id "MSTRG.45848.41"; exon_number "5";
chr12	StringTie	exon	121761649	121761738	1000	+	.	gene_id "MSTRG.45848"; transcript_id "MSTRG.45848.41"; exon_number "6";
chr12	StringTie	exon	121770907	121770972	1000	+	.	gene_id "MSTRG.45848"; transcript_id "MSTRG.45848.41"; exon_number "7";
chr12	StringTie	exon	121771488	121771549	1000	+	.	gene_id "MSTRG.45848"; transcript_id "MSTRG.45848.41"; exon_number "8";
chr12	StringTie	exon	121773421	121773513	1000	+	.	gene_id "MSTRG.45848"; transcript_id "MSTRG.45848.41"; exon_number "9";
chr12	StringTie	exon	121774658	121774722	1000	+	.	gene_id "MSTRG.45848"; transcript_id "MSTRG.45848.41"; exon_number "10";
chr12	StringTie	exon	121775062	121775130	1000	+	.	gene_id "MSTRG.45848"; transcript_id "MSTRG.45848.41"; exon_number "11";
chr12	StringTie	exon	121775609	121781142	1000	+	.	gene_id "MSTRG.45848"; transcript_id "MSTRG.45848.41"; exon_number "12";
chr12	StringTie	exon	121781322	121783236	1000	+	.	gene_id "MSTRG.45848"; transcript_id "MSTRG.45848.41"; exon_number "13";
chr12	StringTie	transcript	121743404	121784336	1000	+	.	gene_id "MSTRG.45848"; transcript_id "MSTRG.45848.42";
chr12	StringTie	exon	121743404	121743747	1000	+	.	gene_id "MSTRG.45848"; transcript_id "MSTRG.45848.42"; exon_number "1";
chr12	StringTie	exon	121748326	121748442	1000	+	.	gene_id "MSTRG.45848"; transcript_id "MSTRG.45848.42"; exon_number "2";
chr12	StringTie	exon	121750380	121750439	1000	+	.	gene_id "MSTRG.45848"; transcript_id "MSTRG.45848.42"; exon_number "3";
chr12	StringTie	exon	121752128	121752223	1000	+	.	gene_id "MSTRG.45848"; transcript_id "MSTRG.45848.42"; exon_number "4";
chr12	StringTie	exon	121761649	121761738	1000	+	.	gene_id "MSTRG.45848"; transcript_id "MSTRG.45848.42"; exon_number "5";
chr12	StringTie	exon	121770907	121770972	1000	+	.	gene_id "MSTRG.45848"; transcript_id "MSTRG.45848.42"; exon_number "6";
chr12	StringTie	exon	121771488	121771549	1000	+	.	gene_id "MSTRG.45848"; transcript_id "MSTRG.45848.42"; exon_number "7";
chr12	StringTie	exon	121773421	121773513	1000	+	.	gene_id "MSTRG.45848"; transcript_id "MSTRG.45848.42"; exon_number "8";
chr12	StringTie	exon	121774658	121774722	1000	+	.	gene_id "MSTRG.45848"; transcript_id "MSTRG.45848.42"; exon_number "9";
chr12	StringTie	exon	121775062	121775130	1000	+	.	gene_id "MSTRG.45848"; transcript_id "MSTRG.45848.42"; exon_number "10";
chr12	StringTie	exon	121775609	121778348	1000	+	.	gene_id "MSTRG.45848"; transcript_id "MSTRG.45848.42"; exon_number "11";
chr12	StringTie	exon	121778508	121784336	1000	+	.	gene_id "MSTRG.45848"; transcript_id "MSTRG.45848.42"; exon_number "12";
chr12	StringTie	transcript	121743517	121784339	1000	+	.	gene_id "MSTRG.45848"; transcript_id "MSTRG.45848.43";
chr12	StringTie	exon	121743517	121743747	1000	+	.	gene_id "MSTRG.45848"; transcript_id "MSTRG.45848.43"; exon_number "1";
chr12	StringTie	exon	121748326	121748442	1000	+	.	gene_id "MSTRG.45848"; transcript_id "MSTRG.45848.43"; exon_number "2";
chr12	StringTie	exon	121750380	121750439	1000	+	.	gene_id "MSTRG.45848"; transcript_id "MSTRG.45848.43"; exon_number "3";
chr12	StringTie	exon	121752128	121752223	1000	+	.	gene_id "MSTRG.45848"; transcript_id "MSTRG.45848.43"; exon_number "4";
chr12	StringTie	exon	121758263	121758986	1000	+	.	gene_id "MSTRG.45848"; transcript_id "MSTRG.45848.43"; exon_number "5";
chr12	StringTie	exon	121761649	121761738	1000	+	.	gene_id "MSTRG.45848"; transcript_id "MSTRG.45848.43"; exon_number "6";
chr12	StringTie	exon	121770907	121770972	1000	+	.	gene_id "MSTRG.45848"; transcript_id "MSTRG.45848.43"; exon_number "7";
chr12	StringTie	exon	121771488	121771549	1000	+	.	gene_id "MSTRG.45848"; transcript_id "MSTRG.45848.43"; exon_number "8";
chr12	StringTie	exon	121773421	121773513	1000	+	.	gene_id "MSTRG.45848"; transcript_id "MSTRG.45848.43"; exon_number "9";
chr12	StringTie	exon	121774658	121774722	1000	+	.	gene_id "MSTRG.45848"; transcript_id "MSTRG.45848.43"; exon_number "10";
chr12	StringTie	exon	121775062	121775130	1000	+	.	gene_id "MSTRG.45848"; transcript_id "MSTRG.45848.43"; exon_number "11";
chr12	StringTie	exon	121775609	121779623	1000	+	.	gene_id "MSTRG.45848"; transcript_id "MSTRG.45848.43"; exon_number "12";
chr12	StringTie	exon	121780941	121781142	1000	+	.	gene_id "MSTRG.45848"; transcript_id "MSTRG.45848.43"; exon_number "13";
chr12	StringTie	exon	121781322	121784339	1000	+	.	gene_id "MSTRG.45848"; transcript_id "MSTRG.45848.43"; exon_number "14";
chr12	StringTie	transcript	121743532	121781191	1000	+	.	gene_id "MSTRG.45848"; transcript_id "MSTRG.45848.44";
chr12	StringTie	exon	121743532	121743747	1000	+	.	gene_id "MSTRG.45848"; transcript_id "MSTRG.45848.44"; exon_number "1";
chr12	StringTie	exon	121748326	121748442	1000	+	.	gene_id "MSTRG.45848"; transcript_id "MSTRG.45848.44"; exon_number "2";
chr12	StringTie	exon	121750380	121750439	1000	+	.	gene_id "MSTRG.45848"; transcript_id "MSTRG.45848.44"; exon_number "3";
chr12	StringTie	exon	121752128	121752223	1000	+	.	gene_id "MSTRG.45848"; transcript_id "MSTRG.45848.44"; exon_number "4";
chr12	StringTie	exon	121761649	121761738	1000	+	.	gene_id "MSTRG.45848"; transcript_id "MSTRG.45848.44"; exon_number "5";
chr12	StringTie	exon	121770907	121770972	1000	+	.	gene_id "MSTRG.45848"; transcript_id "MSTRG.45848.44"; exon_number "6";
chr12	StringTie	exon	121771488	121771549	1000	+	.	gene_id "MSTRG.45848"; transcript_id "MSTRG.45848.44"; exon_number "7";
chr12	StringTie	exon	121773421	121773513	1000	+	.	gene_id "MSTRG.45848"; transcript_id "MSTRG.45848.44"; exon_number "8";
chr12	StringTie	exon	121774658	121774722	1000	+	.	gene_id "MSTRG.45848"; transcript_id "MSTRG.45848.44"; exon_number "9";
chr12	StringTie	exon	121775062	121775130	1000	+	.	gene_id "MSTRG.45848"; transcript_id "MSTRG.45848.44"; exon_number "10";
chr12	StringTie	exon	121775609	121777922	1000	+	.	gene_id "MSTRG.45848"; transcript_id "MSTRG.45848.44"; exon_number "11";
chr12	StringTie	exon	121778521	121779387	1000	+	.	gene_id "MSTRG.45848"; transcript_id "MSTRG.45848.44"; exon_number "12";
chr12	StringTie	exon	121779470	121781191	1000	+	.	gene_id "MSTRG.45848"; transcript_id "MSTRG.45848.44"; exon_number "13";
chr12	StringTie	transcript	121743549	121783607	1000	+	.	gene_id "MSTRG.45848"; transcript_id "MSTRG.45848.45";
chr12	StringTie	exon	121743549	121743747	1000	+	.	gene_id "MSTRG.45848"; transcript_id "MSTRG.45848.45"; exon_number "1";
chr12	StringTie	exon	121748326	121748442	1000	+	.	gene_id "MSTRG.45848"; transcript_id "MSTRG.45848.45"; exon_number "2";
chr12	StringTie	exon	121750380	121750439	1000	+	.	gene_id "MSTRG.45848"; transcript_id "MSTRG.45848.45"; exon_number "3";
chr12	StringTie	exon	121752128	121752223	1000	+	.	gene_id "MSTRG.45848"; transcript_id "MSTRG.45848.45"; exon_number "4";
chr12	StringTie	exon	121758014	121758986	1000	+	.	gene_id "MSTRG.45848"; transcript_id "MSTRG.45848.45"; exon_number "5";
chr12	StringTie	exon	121761649	121761738	1000	+	.	gene_id "MSTRG.45848"; transcript_id "MSTRG.45848.45"; exon_number "6";
chr12	StringTie	exon	121770907	121770972	1000	+	.	gene_id "MSTRG.45848"; transcript_id "MSTRG.45848.45"; exon_number "7";
chr12	StringTie	exon	121771488	121771549	1000	+	.	gene_id "MSTRG.45848"; transcript_id "MSTRG.45848.45"; exon_number "8";
chr12	StringTie	exon	121773421	121773513	1000	+	.	gene_id "MSTRG.45848"; transcript_id "MSTRG.45848.45"; exon_number "9";
chr12	StringTie	exon	121774658	121774722	1000	+	.	gene_id "MSTRG.45848"; transcript_id "MSTRG.45848.45"; exon_number "10";
chr12	StringTie	exon	121775062	121775130	1000	+	.	gene_id "MSTRG.45848"; transcript_id "MSTRG.45848.45"; exon_number "11";
chr12	StringTie	exon	121775609	121783607	1000	+	.	gene_id "MSTRG.45848"; transcript_id "MSTRG.45848.45"; exon_number "12";
chr12	StringTie	transcript	121743556	121784192	1000	+	.	gene_id "MSTRG.45848"; transcript_id "MSTRG.45848.46";
chr12	StringTie	exon	121743556	121743747	1000	+	.	gene_id "MSTRG.45848"; transcript_id "MSTRG.45848.46"; exon_number "1";
chr12	StringTie	exon	121748326	121748442	1000	+	.	gene_id "MSTRG.45848"; transcript_id "MSTRG.45848.46"; exon_number "2";
chr12	StringTie	exon	121750380	121750439	1000	+	.	gene_id "MSTRG.45848"; transcript_id "MSTRG.45848.46"; exon_number "3";
chr12	StringTie	exon	121752128	121752223	1000	+	.	gene_id "MSTRG.45848"; transcript_id "MSTRG.45848.46"; exon_number "4";
chr12	StringTie	exon	121761649	121761738	1000	+	.	gene_id "MSTRG.45848"; transcript_id "MSTRG.45848.46"; exon_number "5";
chr12	StringTie	exon	121773421	121773513	1000	+	.	gene_id "MSTRG.45848"; transcript_id "MSTRG.45848.46"; exon_number "6";
chr12	StringTie	exon	121774658	121774722	1000	+	.	gene_id "MSTRG.45848"; transcript_id "MSTRG.45848.46"; exon_number "7";
chr12	StringTie	exon	121775062	121775130	1000	+	.	gene_id "MSTRG.45848"; transcript_id "MSTRG.45848.46"; exon_number "8";
chr12	StringTie	exon	121775609	121781142	1000	+	.	gene_id "MSTRG.45848"; transcript_id "MSTRG.45848.46"; exon_number "9";
chr12	StringTie	exon	121781322	121784192	1000	+	.	gene_id "MSTRG.45848"; transcript_id "MSTRG.45848.46"; exon_number "10";
chr12	StringTie	transcript	121743601	121783258	1000	+	.	gene_id "MSTRG.45848"; transcript_id "MSTRG.45848.47";
chr12	StringTie	exon	121743601	121743747	1000	+	.	gene_id "MSTRG.45848"; transcript_id "MSTRG.45848.47"; exon_number "1";
chr12	StringTie	exon	121748326	121748442	1000	+	.	gene_id "MSTRG.45848"; transcript_id "MSTRG.45848.47"; exon_number "2";
chr12	StringTie	exon	121750380	121750439	1000	+	.	gene_id "MSTRG.45848"; transcript_id "MSTRG.45848.47"; exon_number "3";
chr12	StringTie	exon	121752128	121752223	1000	+	.	gene_id "MSTRG.45848"; transcript_id "MSTRG.45848.47"; exon_number "4";
chr12	StringTie	exon	121761649	121761738	1000	+	.	gene_id "MSTRG.45848"; transcript_id "MSTRG.45848.47"; exon_number "5";
chr12	StringTie	exon	121770907	121770972	1000	+	.	gene_id "MSTRG.45848"; transcript_id "MSTRG.45848.47"; exon_number "6";
chr12	StringTie	exon	121771488	121771549	1000	+	.	gene_id "MSTRG.45848"; transcript_id "MSTRG.45848.47"; exon_number "7";
chr12	StringTie	exon	121773421	121773513	1000	+	.	gene_id "MSTRG.45848"; transcript_id "MSTRG.45848.47"; exon_number "8";
chr12	StringTie	exon	121774658	121774722	1000	+	.	gene_id "MSTRG.45848"; transcript_id "MSTRG.45848.47"; exon_number "9";
chr12	StringTie	exon	121775062	121775130	1000	+	.	gene_id "MSTRG.45848"; transcript_id "MSTRG.45848.47"; exon_number "10";
chr12	StringTie	exon	121775609	121776444	1000	+	.	gene_id "MSTRG.45848"; transcript_id "MSTRG.45848.47"; exon_number "11";
chr12	StringTie	exon	121778077	121778127	1000	+	.	gene_id "MSTRG.45848"; transcript_id "MSTRG.45848.47"; exon_number "12";
chr12	StringTie	exon	121779549	121779623	1000	+	.	gene_id "MSTRG.45848"; transcript_id "MSTRG.45848.47"; exon_number "13";
chr12	StringTie	exon	121780103	121780714	1000	+	.	gene_id "MSTRG.45848"; transcript_id "MSTRG.45848.47"; exon_number "14";
chr12	StringTie	exon	121780941	121781142	1000	+	.	gene_id "MSTRG.45848"; transcript_id "MSTRG.45848.47"; exon_number "15";
chr12	StringTie	exon	121781322	121783258	1000	+	.	gene_id "MSTRG.45848"; transcript_id "MSTRG.45848.47"; exon_number "16";
chr12	StringTie	transcript	121743604	121784569	1000	+	.	gene_id "MSTRG.45848"; transcript_id "MSTRG.45848.48";
chr12	StringTie	exon	121743604	121743747	1000	+	.	gene_id "MSTRG.45848"; transcript_id "MSTRG.45848.48"; exon_number "1";
chr12	StringTie	exon	121748326	121748442	1000	+	.	gene_id "MSTRG.45848"; transcript_id "MSTRG.45848.48"; exon_number "2";
chr12	StringTie	exon	121750380	121750439	1000	+	.	gene_id "MSTRG.45848"; transcript_id "MSTRG.45848.48"; exon_number "3";
chr12	StringTie	exon	121752128	121752223	1000	+	.	gene_id "MSTRG.45848"; transcript_id "MSTRG.45848.48"; exon_number "4";
chr12	StringTie	exon	121761649	121761738	1000	+	.	gene_id "MSTRG.45848"; transcript_id "MSTRG.45848.48"; exon_number "5";
chr12	StringTie	exon	121770907	121770972	1000	+	.	gene_id "MSTRG.45848"; transcript_id "MSTRG.45848.48"; exon_number "6";
chr12	StringTie	exon	121771488	121771549	1000	+	.	gene_id "MSTRG.45848"; transcript_id "MSTRG.45848.48"; exon_number "7";
chr12	StringTie	exon	121773421	121773513	1000	+	.	gene_id "MSTRG.45848"; transcript_id "MSTRG.45848.48"; exon_number "8";
chr12	StringTie	exon	121774658	121774722	1000	+	.	gene_id "MSTRG.45848"; transcript_id "MSTRG.45848.48"; exon_number "9";
chr12	StringTie	exon	121775062	121775130	1000	+	.	gene_id "MSTRG.45848"; transcript_id "MSTRG.45848.48"; exon_number "10";
chr12	StringTie	exon	121775609	121780293	1000	+	.	gene_id "MSTRG.45848"; transcript_id "MSTRG.45848.48"; exon_number "11";
chr12	StringTie	exon	121780452	121784569	1000	+	.	gene_id "MSTRG.45848"; transcript_id "MSTRG.45848.48"; exon_number "12";
chr12	StringTie	transcript	121743608	121784422	1000	+	.	gene_id "MSTRG.45848"; transcript_id "MSTRG.45848.49";
chr12	StringTie	exon	121743608	121743747	1000	+	.	gene_id "MSTRG.45848"; transcript_id "MSTRG.45848.49"; exon_number "1";
chr12	StringTie	exon	121748326	121748442	1000	+	.	gene_id "MSTRG.45848"; transcript_id "MSTRG.45848.49"; exon_number "2";
chr12	StringTie	exon	121750380	121750439	1000	+	.	gene_id "MSTRG.45848"; transcript_id "MSTRG.45848.49"; exon_number "3";
chr12	StringTie	exon	121752128	121752223	1000	+	.	gene_id "MSTRG.45848"; transcript_id "MSTRG.45848.49"; exon_number "4";
chr12	StringTie	exon	121761649	121761738	1000	+	.	gene_id "MSTRG.45848"; transcript_id "MSTRG.45848.49"; exon_number "5";
chr12	StringTie	exon	121770907	121770972	1000	+	.	gene_id "MSTRG.45848"; transcript_id "MSTRG.45848.49"; exon_number "6";
chr12	StringTie	exon	121771488	121771549	1000	+	.	gene_id "MSTRG.45848"; transcript_id "MSTRG.45848.49"; exon_number "7";
chr12	StringTie	exon	121773421	121773513	1000	+	.	gene_id "MSTRG.45848"; transcript_id "MSTRG.45848.49"; exon_number "8";
chr12	StringTie	exon	121774658	121774722	1000	+	.	gene_id "MSTRG.45848"; transcript_id "MSTRG.45848.49"; exon_number "9";
chr12	StringTie	exon	121775062	121775130	1000	+	.	gene_id "MSTRG.45848"; transcript_id "MSTRG.45848.49"; exon_number "10";
chr12	StringTie	exon	121775609	121778980	1000	+	.	gene_id "MSTRG.45848"; transcript_id "MSTRG.45848.49"; exon_number "11";
chr12	StringTie	exon	121779147	121784422	1000	+	.	gene_id "MSTRG.45848"; transcript_id "MSTRG.45848.49"; exon_number "12";
chr12	StringTie	transcript	121712739	121788290	1000	+	.	gene_id "MSTRG.45848"; transcript_id "MSTRG.45848.5";
chr12	StringTie	exon	121712739	121712964	1000	+	.	gene_id "MSTRG.45848"; transcript_id "MSTRG.45848.5"; exon_number "1";
chr12	StringTie	exon	121743629	121743747	1000	+	.	gene_id "MSTRG.45848"; transcript_id "MSTRG.45848.5"; exon_number "2";
chr12	StringTie	exon	121748326	121748442	1000	+	.	gene_id "MSTRG.45848"; transcript_id "MSTRG.45848.5"; exon_number "3";
chr12	StringTie	exon	121750380	121750439	1000	+	.	gene_id "MSTRG.45848"; transcript_id "MSTRG.45848.5"; exon_number "4";
chr12	StringTie	exon	121752128	121752223	1000	+	.	gene_id "MSTRG.45848"; transcript_id "MSTRG.45848.5"; exon_number "5";
chr12	StringTie	exon	121761649	121761738	1000	+	.	gene_id "MSTRG.45848"; transcript_id "MSTRG.45848.5"; exon_number "6";
chr12	StringTie	exon	121770907	121770972	1000	+	.	gene_id "MSTRG.45848"; transcript_id "MSTRG.45848.5"; exon_number "7";
chr12	StringTie	exon	121771488	121771549	1000	+	.	gene_id "MSTRG.45848"; transcript_id "MSTRG.45848.5"; exon_number "8";
chr12	StringTie	exon	121773421	121773513	1000	+	.	gene_id "MSTRG.45848"; transcript_id "MSTRG.45848.5"; exon_number "9";
chr12	StringTie	exon	121774658	121774722	1000	+	.	gene_id "MSTRG.45848"; transcript_id "MSTRG.45848.5"; exon_number "10";
chr12	StringTie	exon	121775062	121775130	1000	+	.	gene_id "MSTRG.45848"; transcript_id "MSTRG.45848.5"; exon_number "11";
chr12	StringTie	exon	121775609	121778127	1000	+	.	gene_id "MSTRG.45848"; transcript_id "MSTRG.45848.5"; exon_number "12";
chr12	StringTie	exon	121788264	121788290	1000	+	.	gene_id "MSTRG.45848"; transcript_id "MSTRG.45848.5"; exon_number "13";
chr12	StringTie	transcript	121743612	121789967	1000	+	.	gene_id "MSTRG.45848"; transcript_id "MSTRG.45848.50";
chr12	StringTie	exon	121743612	121743747	1000	+	.	gene_id "MSTRG.45848"; transcript_id "MSTRG.45848.50"; exon_number "1";
chr12	StringTie	exon	121748326	121748442	1000	+	.	gene_id "MSTRG.45848"; transcript_id "MSTRG.45848.50"; exon_number "2";
chr12	StringTie	exon	121750380	121750439	1000	+	.	gene_id "MSTRG.45848"; transcript_id "MSTRG.45848.50"; exon_number "3";
chr12	StringTie	exon	121752128	121752223	1000	+	.	gene_id "MSTRG.45848"; transcript_id "MSTRG.45848.50"; exon_number "4";
chr12	StringTie	exon	121761649	121761738	1000	+	.	gene_id "MSTRG.45848"; transcript_id "MSTRG.45848.50"; exon_number "5";
chr12	StringTie	exon	121770907	121770972	1000	+	.	gene_id "MSTRG.45848"; transcript_id "MSTRG.45848.50"; exon_number "6";
chr12	StringTie	exon	121771488	121771549	1000	+	.	gene_id "MSTRG.45848"; transcript_id "MSTRG.45848.50"; exon_number "7";
chr12	StringTie	exon	121773421	121773513	1000	+	.	gene_id "MSTRG.45848"; transcript_id "MSTRG.45848.50"; exon_number "8";
chr12	StringTie	exon	121774658	121774722	1000	+	.	gene_id "MSTRG.45848"; transcript_id "MSTRG.45848.50"; exon_number "9";
chr12	StringTie	exon	121775062	121775130	1000	+	.	gene_id "MSTRG.45848"; transcript_id "MSTRG.45848.50"; exon_number "10";
chr12	StringTie	exon	121775609	121776444	1000	+	.	gene_id "MSTRG.45848"; transcript_id "MSTRG.45848.50"; exon_number "11";
chr12	StringTie	exon	121778077	121779623	1000	+	.	gene_id "MSTRG.45848"; transcript_id "MSTRG.45848.50"; exon_number "12";
chr12	StringTie	exon	121788264	121788318	1000	+	.	gene_id "MSTRG.45848"; transcript_id "MSTRG.45848.50"; exon_number "13";
chr12	StringTie	exon	121789945	121789967	1000	+	.	gene_id "MSTRG.45848"; transcript_id "MSTRG.45848.50"; exon_number "14";
chr12	StringTie	transcript	121743622	121784382	1000	+	.	gene_id "MSTRG.45848"; transcript_id "MSTRG.45848.51";
chr12	StringTie	exon	121743622	121743747	1000	+	.	gene_id "MSTRG.45848"; transcript_id "MSTRG.45848.51"; exon_number "1";
chr12	StringTie	exon	121748326	121748442	1000	+	.	gene_id "MSTRG.45848"; transcript_id "MSTRG.45848.51"; exon_number "2";
chr12	StringTie	exon	121750380	121750439	1000	+	.	gene_id "MSTRG.45848"; transcript_id "MSTRG.45848.51"; exon_number "3";
chr12	StringTie	exon	121752128	121752223	1000	+	.	gene_id "MSTRG.45848"; transcript_id "MSTRG.45848.51"; exon_number "4";
chr12	StringTie	exon	121761649	121761738	1000	+	.	gene_id "MSTRG.45848"; transcript_id "MSTRG.45848.51"; exon_number "5";
chr12	StringTie	exon	121770907	121770972	1000	+	.	gene_id "MSTRG.45848"; transcript_id "MSTRG.45848.51"; exon_number "6";
chr12	StringTie	exon	121771488	121771549	1000	+	.	gene_id "MSTRG.45848"; transcript_id "MSTRG.45848.51"; exon_number "7";
chr12	StringTie	exon	121773421	121773513	1000	+	.	gene_id "MSTRG.45848"; transcript_id "MSTRG.45848.51"; exon_number "8";
chr12	StringTie	exon	121774658	121774722	1000	+	.	gene_id "MSTRG.45848"; transcript_id "MSTRG.45848.51"; exon_number "9";
chr12	StringTie	exon	121775062	121775130	1000	+	.	gene_id "MSTRG.45848"; transcript_id "MSTRG.45848.51"; exon_number "10";
chr12	StringTie	exon	121775609	121779660	1000	+	.	gene_id "MSTRG.45848"; transcript_id "MSTRG.45848.51"; exon_number "11";
chr12	StringTie	exon	121780871	121784382	1000	+	.	gene_id "MSTRG.45848"; transcript_id "MSTRG.45848.51"; exon_number "12";
chr12	StringTie	transcript	121743623	121782109	1000	+	.	gene_id "MSTRG.45848"; transcript_id "MSTRG.45848.52";
chr12	StringTie	exon	121743623	121743747	1000	+	.	gene_id "MSTRG.45848"; transcript_id "MSTRG.45848.52"; exon_number "1";
chr12	StringTie	exon	121748326	121748442	1000	+	.	gene_id "MSTRG.45848"; transcript_id "MSTRG.45848.52"; exon_number "2";
chr12	StringTie	exon	121750380	121750439	1000	+	.	gene_id "MSTRG.45848"; transcript_id "MSTRG.45848.52"; exon_number "3";
chr12	StringTie	exon	121752128	121752223	1000	+	.	gene_id "MSTRG.45848"; transcript_id "MSTRG.45848.52"; exon_number "4";
chr12	StringTie	exon	121761649	121761738	1000	+	.	gene_id "MSTRG.45848"; transcript_id "MSTRG.45848.52"; exon_number "5";
chr12	StringTie	exon	121770907	121770972	1000	+	.	gene_id "MSTRG.45848"; transcript_id "MSTRG.45848.52"; exon_number "6";
chr12	StringTie	exon	121771488	121771549	1000	+	.	gene_id "MSTRG.45848"; transcript_id "MSTRG.45848.52"; exon_number "7";
chr12	StringTie	exon	121773421	121773513	1000	+	.	gene_id "MSTRG.45848"; transcript_id "MSTRG.45848.52"; exon_number "8";
chr12	StringTie	exon	121775062	121775130	1000	+	.	gene_id "MSTRG.45848"; transcript_id "MSTRG.45848.52"; exon_number "9";
chr12	StringTie	exon	121775609	121781142	1000	+	.	gene_id "MSTRG.45848"; transcript_id "MSTRG.45848.52"; exon_number "10";
chr12	StringTie	exon	121781290	121782109	1000	+	.	gene_id "MSTRG.45848"; transcript_id "MSTRG.45848.52"; exon_number "11";
chr12	StringTie	transcript	121743623	121784416	1000	+	.	gene_id "MSTRG.45848"; transcript_id "MSTRG.45848.53";
chr12	StringTie	exon	121743623	121743747	1000	+	.	gene_id "MSTRG.45848"; transcript_id "MSTRG.45848.53"; exon_number "1";
chr12	StringTie	exon	121748326	121748442	1000	+	.	gene_id "MSTRG.45848"; transcript_id "MSTRG.45848.53"; exon_number "2";
chr12	StringTie	exon	121750380	121750439	1000	+	.	gene_id "MSTRG.45848"; transcript_id "MSTRG.45848.53"; exon_number "3";
chr12	StringTie	exon	121752128	121752223	1000	+	.	gene_id "MSTRG.45848"; transcript_id "MSTRG.45848.53"; exon_number "4";
chr12	StringTie	exon	121761649	121761738	1000	+	.	gene_id "MSTRG.45848"; transcript_id "MSTRG.45848.53"; exon_number "5";
chr12	StringTie	exon	121770907	121770972	1000	+	.	gene_id "MSTRG.45848"; transcript_id "MSTRG.45848.53"; exon_number "6";
chr12	StringTie	exon	121771488	121771549	1000	+	.	gene_id "MSTRG.45848"; transcript_id "MSTRG.45848.53"; exon_number "7";
chr12	StringTie	exon	121773421	121773513	1000	+	.	gene_id "MSTRG.45848"; transcript_id "MSTRG.45848.53"; exon_number "8";
chr12	StringTie	exon	121775062	121775130	1000	+	.	gene_id "MSTRG.45848"; transcript_id "MSTRG.45848.53"; exon_number "9";
chr12	StringTie	exon	121775609	121779422	1000	+	.	gene_id "MSTRG.45848"; transcript_id "MSTRG.45848.53"; exon_number "10";
chr12	StringTie	exon	121781092	121784416	1000	+	.	gene_id "MSTRG.45848"; transcript_id "MSTRG.45848.53"; exon_number "11";
chr12	StringTie	transcript	121743626	121782996	1000	+	.	gene_id "MSTRG.45848"; transcript_id "MSTRG.45848.55";
chr12	StringTie	exon	121743626	121743747	1000	+	.	gene_id "MSTRG.45848"; transcript_id "MSTRG.45848.55"; exon_number "1";
chr12	StringTie	exon	121748326	121748442	1000	+	.	gene_id "MSTRG.45848"; transcript_id "MSTRG.45848.55"; exon_number "2";
chr12	StringTie	exon	121750380	121750439	1000	+	.	gene_id "MSTRG.45848"; transcript_id "MSTRG.45848.55"; exon_number "3";
chr12	StringTie	exon	121752128	121752223	1000	+	.	gene_id "MSTRG.45848"; transcript_id "MSTRG.45848.55"; exon_number "4";
chr12	StringTie	exon	121761649	121761738	1000	+	.	gene_id "MSTRG.45848"; transcript_id "MSTRG.45848.55"; exon_number "5";
chr12	StringTie	exon	121770915	121770972	1000	+	.	gene_id "MSTRG.45848"; transcript_id "MSTRG.45848.55"; exon_number "6";
chr12	StringTie	exon	121771488	121771549	1000	+	.	gene_id "MSTRG.45848"; transcript_id "MSTRG.45848.55"; exon_number "7";
chr12	StringTie	exon	121773421	121773513	1000	+	.	gene_id "MSTRG.45848"; transcript_id "MSTRG.45848.55"; exon_number "8";
chr12	StringTie	exon	121774658	121774722	1000	+	.	gene_id "MSTRG.45848"; transcript_id "MSTRG.45848.55"; exon_number "9";
chr12	StringTie	exon	121775062	121775130	1000	+	.	gene_id "MSTRG.45848"; transcript_id "MSTRG.45848.55"; exon_number "10";
chr12	StringTie	exon	121775609	121782996	1000	+	.	gene_id "MSTRG.45848"; transcript_id "MSTRG.45848.55"; exon_number "11";
chr12	StringTie	transcript	121743631	121781927	1000	+	.	gene_id "MSTRG.45848"; transcript_id "MSTRG.45848.56";
chr12	StringTie	exon	121743631	121743747	1000	+	.	gene_id "MSTRG.45848"; transcript_id "MSTRG.45848.56"; exon_number "1";
chr12	StringTie	exon	121748326	121748442	1000	+	.	gene_id "MSTRG.45848"; transcript_id "MSTRG.45848.56"; exon_number "2";
chr12	StringTie	exon	121750380	121750439	1000	+	.	gene_id "MSTRG.45848"; transcript_id "MSTRG.45848.56"; exon_number "3";
chr12	StringTie	exon	121752128	121752223	1000	+	.	gene_id "MSTRG.45848"; transcript_id "MSTRG.45848.56"; exon_number "4";
chr12	StringTie	exon	121761649	121761738	1000	+	.	gene_id "MSTRG.45848"; transcript_id "MSTRG.45848.56"; exon_number "5";
chr12	StringTie	exon	121770907	121770972	1000	+	.	gene_id "MSTRG.45848"; transcript_id "MSTRG.45848.56"; exon_number "6";
chr12	StringTie	exon	121771488	121771549	1000	+	.	gene_id "MSTRG.45848"; transcript_id "MSTRG.45848.56"; exon_number "7";
chr12	StringTie	exon	121773326	121773513	1000	+	.	gene_id "MSTRG.45848"; transcript_id "MSTRG.45848.56"; exon_number "8";
chr12	StringTie	exon	121774658	121774722	1000	+	.	gene_id "MSTRG.45848"; transcript_id "MSTRG.45848.56"; exon_number "9";
chr12	StringTie	exon	121775062	121775130	1000	+	.	gene_id "MSTRG.45848"; transcript_id "MSTRG.45848.56"; exon_number "10";
chr12	StringTie	exon	121775609	121781927	1000	+	.	gene_id "MSTRG.45848"; transcript_id "MSTRG.45848.56"; exon_number "11";
chr12	StringTie	transcript	121743633	121782981	1000	+	.	gene_id "MSTRG.45848"; transcript_id "MSTRG.45848.57";
chr12	StringTie	exon	121743633	121743747	1000	+	.	gene_id "MSTRG.45848"; transcript_id "MSTRG.45848.57"; exon_number "1";
chr12	StringTie	exon	121748326	121748442	1000	+	.	gene_id "MSTRG.45848"; transcript_id "MSTRG.45848.57"; exon_number "2";
chr12	StringTie	exon	121750380	121750439	1000	+	.	gene_id "MSTRG.45848"; transcript_id "MSTRG.45848.57"; exon_number "3";
chr12	StringTie	exon	121752128	121752223	1000	+	.	gene_id "MSTRG.45848"; transcript_id "MSTRG.45848.57"; exon_number "4";
chr12	StringTie	exon	121761649	121761738	1000	+	.	gene_id "MSTRG.45848"; transcript_id "MSTRG.45848.57"; exon_number "5";
chr12	StringTie	exon	121770907	121770972	1000	+	.	gene_id "MSTRG.45848"; transcript_id "MSTRG.45848.57"; exon_number "6";
chr12	StringTie	exon	121771488	121771549	1000	+	.	gene_id "MSTRG.45848"; transcript_id "MSTRG.45848.57"; exon_number "7";
chr12	StringTie	exon	121773421	121773513	1000	+	.	gene_id "MSTRG.45848"; transcript_id "MSTRG.45848.57"; exon_number "8";
chr12	StringTie	exon	121774658	121774722	1000	+	.	gene_id "MSTRG.45848"; transcript_id "MSTRG.45848.57"; exon_number "9";
chr12	StringTie	exon	121775062	121775130	1000	+	.	gene_id "MSTRG.45848"; transcript_id "MSTRG.45848.57"; exon_number "10";
chr12	StringTie	exon	121775609	121780152	1000	+	.	gene_id "MSTRG.45848"; transcript_id "MSTRG.45848.57"; exon_number "11";
chr12	StringTie	exon	121780941	121782981	1000	+	.	gene_id "MSTRG.45848"; transcript_id "MSTRG.45848.57"; exon_number "12";
chr12	StringTie	transcript	121743635	121782961	1000	+	.	gene_id "MSTRG.45848"; transcript_id "MSTRG.45848.58";
chr12	StringTie	exon	121743635	121743747	1000	+	.	gene_id "MSTRG.45848"; transcript_id "MSTRG.45848.58"; exon_number "1";
chr12	StringTie	exon	121748326	121748442	1000	+	.	gene_id "MSTRG.45848"; transcript_id "MSTRG.45848.58"; exon_number "2";
chr12	StringTie	exon	121750380	121750439	1000	+	.	gene_id "MSTRG.45848"; transcript_id "MSTRG.45848.58"; exon_number "3";
chr12	StringTie	exon	121752128	121752223	1000	+	.	gene_id "MSTRG.45848"; transcript_id "MSTRG.45848.58"; exon_number "4";
chr12	StringTie	exon	121761649	121761738	1000	+	.	gene_id "MSTRG.45848"; transcript_id "MSTRG.45848.58"; exon_number "5";
chr12	StringTie	exon	121770907	121770972	1000	+	.	gene_id "MSTRG.45848"; transcript_id "MSTRG.45848.58"; exon_number "6";
chr12	StringTie	exon	121771488	121771549	1000	+	.	gene_id "MSTRG.45848"; transcript_id "MSTRG.45848.58"; exon_number "7";
chr12	StringTie	exon	121773421	121773513	1000	+	.	gene_id "MSTRG.45848"; transcript_id "MSTRG.45848.58"; exon_number "8";
chr12	StringTie	exon	121774658	121774722	1000	+	.	gene_id "MSTRG.45848"; transcript_id "MSTRG.45848.58"; exon_number "9";
chr12	StringTie	exon	121775062	121775130	1000	+	.	gene_id "MSTRG.45848"; transcript_id "MSTRG.45848.58"; exon_number "10";
chr12	StringTie	exon	121775609	121776444	1000	+	.	gene_id "MSTRG.45848"; transcript_id "MSTRG.45848.58"; exon_number "11";
chr12	StringTie	exon	121780941	121781142	1000	+	.	gene_id "MSTRG.45848"; transcript_id "MSTRG.45848.58"; exon_number "12";
chr12	StringTie	exon	121781322	121782961	1000	+	.	gene_id "MSTRG.45848"; transcript_id "MSTRG.45848.58"; exon_number "13";
chr12	StringTie	transcript	121750365	121783009	1000	+	.	gene_id "MSTRG.45848"; transcript_id "MSTRG.45848.59";
chr12	StringTie	exon	121750365	121750439	1000	+	.	gene_id "MSTRG.45848"; transcript_id "MSTRG.45848.59"; exon_number "1";
chr12	StringTie	exon	121752128	121752223	1000	+	.	gene_id "MSTRG.45848"; transcript_id "MSTRG.45848.59"; exon_number "2";
chr12	StringTie	exon	121758263	121758986	1000	+	.	gene_id "MSTRG.45848"; transcript_id "MSTRG.45848.59"; exon_number "3";
chr12	StringTie	exon	121761649	121761738	1000	+	.	gene_id "MSTRG.45848"; transcript_id "MSTRG.45848.59"; exon_number "4";
chr12	StringTie	exon	121770915	121770972	1000	+	.	gene_id "MSTRG.45848"; transcript_id "MSTRG.45848.59"; exon_number "5";
chr12	StringTie	exon	121771488	121771549	1000	+	.	gene_id "MSTRG.45848"; transcript_id "MSTRG.45848.59"; exon_number "6";
chr12	StringTie	exon	121773421	121773513	1000	+	.	gene_id "MSTRG.45848"; transcript_id "MSTRG.45848.59"; exon_number "7";
chr12	StringTie	exon	121774658	121774722	1000	+	.	gene_id "MSTRG.45848"; transcript_id "MSTRG.45848.59"; exon_number "8";
chr12	StringTie	exon	121775062	121775130	1000	+	.	gene_id "MSTRG.45848"; transcript_id "MSTRG.45848.59"; exon_number "9";
chr12	StringTie	exon	121775609	121776444	1000	+	.	gene_id "MSTRG.45848"; transcript_id "MSTRG.45848.59"; exon_number "10";
chr12	StringTie	exon	121778077	121778127	1000	+	.	gene_id "MSTRG.45848"; transcript_id "MSTRG.45848.59"; exon_number "11";
chr12	StringTie	exon	121780452	121783009	1000	+	.	gene_id "MSTRG.45848"; transcript_id "MSTRG.45848.59"; exon_number "12";
chr12	StringTie	transcript	121712742	121787377	1000	+	.	gene_id "MSTRG.45848"; transcript_id "MSTRG.45848.6";
chr12	StringTie	exon	121712742	121712964	1000	+	.	gene_id "MSTRG.45848"; transcript_id "MSTRG.45848.6"; exon_number "1";
chr12	StringTie	exon	121743629	121743747	1000	+	.	gene_id "MSTRG.45848"; transcript_id "MSTRG.45848.6"; exon_number "2";
chr12	StringTie	exon	121748326	121748442	1000	+	.	gene_id "MSTRG.45848"; transcript_id "MSTRG.45848.6"; exon_number "3";
chr12	StringTie	exon	121750380	121750439	1000	+	.	gene_id "MSTRG.45848"; transcript_id "MSTRG.45848.6"; exon_number "4";
chr12	StringTie	exon	121752128	121752223	1000	+	.	gene_id "MSTRG.45848"; transcript_id "MSTRG.45848.6"; exon_number "5";
chr12	StringTie	exon	121761649	121761738	1000	+	.	gene_id "MSTRG.45848"; transcript_id "MSTRG.45848.6"; exon_number "6";
chr12	StringTie	exon	121770907	121770972	1000	+	.	gene_id "MSTRG.45848"; transcript_id "MSTRG.45848.6"; exon_number "7";
chr12	StringTie	exon	121771488	121771549	1000	+	.	gene_id "MSTRG.45848"; transcript_id "MSTRG.45848.6"; exon_number "8";
chr12	StringTie	exon	121773421	121773513	1000	+	.	gene_id "MSTRG.45848"; transcript_id "MSTRG.45848.6"; exon_number "9";
chr12	StringTie	exon	121774658	121774722	1000	+	.	gene_id "MSTRG.45848"; transcript_id "MSTRG.45848.6"; exon_number "10";
chr12	StringTie	exon	121775062	121775130	1000	+	.	gene_id "MSTRG.45848"; transcript_id "MSTRG.45848.6"; exon_number "11";
chr12	StringTie	exon	121775609	121782745	1000	+	.	gene_id "MSTRG.45848"; transcript_id "MSTRG.45848.6"; exon_number "12";
chr12	StringTie	exon	121787240	121787377	1000	+	.	gene_id "MSTRG.45848"; transcript_id "MSTRG.45848.6"; exon_number "13";
chr12	StringTie	transcript	121752136	121782962	1000	+	.	gene_id "MSTRG.45848"; transcript_id "MSTRG.45848.61";
chr12	StringTie	exon	121752136	121752223	1000	+	.	gene_id "MSTRG.45848"; transcript_id "MSTRG.45848.61"; exon_number "1";
chr12	StringTie	exon	121761649	121761738	1000	+	.	gene_id "MSTRG.45848"; transcript_id "MSTRG.45848.61"; exon_number "2";
chr12	StringTie	exon	121770907	121770972	1000	+	.	gene_id "MSTRG.45848"; transcript_id "MSTRG.45848.61"; exon_number "3";
chr12	StringTie	exon	121771488	121771549	1000	+	.	gene_id "MSTRG.45848"; transcript_id "MSTRG.45848.61"; exon_number "4";
chr12	StringTie	exon	121773421	121773513	1000	+	.	gene_id "MSTRG.45848"; transcript_id "MSTRG.45848.61"; exon_number "5";
chr12	StringTie	exon	121774658	121774722	1000	+	.	gene_id "MSTRG.45848"; transcript_id "MSTRG.45848.61"; exon_number "6";
chr12	StringTie	exon	121775062	121775130	1000	+	.	gene_id "MSTRG.45848"; transcript_id "MSTRG.45848.61"; exon_number "7";
chr12	StringTie	exon	121775609	121776444	1000	+	.	gene_id "MSTRG.45848"; transcript_id "MSTRG.45848.61"; exon_number "8";
chr12	StringTie	exon	121779502	121779623	1000	+	.	gene_id "MSTRG.45848"; transcript_id "MSTRG.45848.61"; exon_number "9";
chr12	StringTie	exon	121780941	121782962	1000	+	.	gene_id "MSTRG.45848"; transcript_id "MSTRG.45848.61"; exon_number "10";
chr12	StringTie	transcript	121757243	121782996	1000	+	.	gene_id "MSTRG.45848"; transcript_id "MSTRG.45848.62";
chr12	StringTie	exon	121757243	121758986	1000	+	.	gene_id "MSTRG.45848"; transcript_id "MSTRG.45848.62"; exon_number "1";
chr12	StringTie	exon	121761649	121761738	1000	+	.	gene_id "MSTRG.45848"; transcript_id "MSTRG.45848.62"; exon_number "2";
chr12	StringTie	exon	121770907	121770972	1000	+	.	gene_id "MSTRG.45848"; transcript_id "MSTRG.45848.62"; exon_number "3";
chr12	StringTie	exon	121771488	121771549	1000	+	.	gene_id "MSTRG.45848"; transcript_id "MSTRG.45848.62"; exon_number "4";
chr12	StringTie	exon	121773421	121773513	1000	+	.	gene_id "MSTRG.45848"; transcript_id "MSTRG.45848.62"; exon_number "5";
chr12	StringTie	exon	121774658	121774722	1000	+	.	gene_id "MSTRG.45848"; transcript_id "MSTRG.45848.62"; exon_number "6";
chr12	StringTie	exon	121775062	121775130	1000	+	.	gene_id "MSTRG.45848"; transcript_id "MSTRG.45848.62"; exon_number "7";
chr12	StringTie	exon	121775609	121776444	1000	+	.	gene_id "MSTRG.45848"; transcript_id "MSTRG.45848.62"; exon_number "8";
chr12	StringTie	exon	121779549	121779623	1000	+	.	gene_id "MSTRG.45848"; transcript_id "MSTRG.45848.62"; exon_number "9";
chr12	StringTie	exon	121780941	121781142	1000	+	.	gene_id "MSTRG.45848"; transcript_id "MSTRG.45848.62"; exon_number "10";
chr12	StringTie	exon	121781322	121782996	1000	+	.	gene_id "MSTRG.45848"; transcript_id "MSTRG.45848.62"; exon_number "11";
chr12	StringTie	transcript	121757263	121782889	1000	+	.	gene_id "MSTRG.45848"; transcript_id "MSTRG.45848.63";
chr12	StringTie	exon	121757263	121758986	1000	+	.	gene_id "MSTRG.45848"; transcript_id "MSTRG.45848.63"; exon_number "1";
chr12	StringTie	exon	121761649	121761738	1000	+	.	gene_id "MSTRG.45848"; transcript_id "MSTRG.45848.63"; exon_number "2";
chr12	StringTie	exon	121773421	121773513	1000	+	.	gene_id "MSTRG.45848"; transcript_id "MSTRG.45848.63"; exon_number "3";
chr12	StringTie	exon	121774658	121774722	1000	+	.	gene_id "MSTRG.45848"; transcript_id "MSTRG.45848.63"; exon_number "4";
chr12	StringTie	exon	121775062	121775130	1000	+	.	gene_id "MSTRG.45848"; transcript_id "MSTRG.45848.63"; exon_number "5";
chr12	StringTie	exon	121775609	121782889	1000	+	.	gene_id "MSTRG.45848"; transcript_id "MSTRG.45848.63"; exon_number "6";
chr12	StringTie	transcript	121757263	121782889	1000	+	.	gene_id "MSTRG.45848"; transcript_id "MSTRG.45848.64";
chr12	StringTie	exon	121757263	121758986	1000	+	.	gene_id "MSTRG.45848"; transcript_id "MSTRG.45848.64"; exon_number "1";
chr12	StringTie	exon	121761649	121761738	1000	+	.	gene_id "MSTRG.45848"; transcript_id "MSTRG.45848.64"; exon_number "2";
chr12	StringTie	exon	121770907	121770972	1000	+	.	gene_id "MSTRG.45848"; transcript_id "MSTRG.45848.64"; exon_number "3";
chr12	StringTie	exon	121771488	121771549	1000	+	.	gene_id "MSTRG.45848"; transcript_id "MSTRG.45848.64"; exon_number "4";
chr12	StringTie	exon	121773421	121773513	1000	+	.	gene_id "MSTRG.45848"; transcript_id "MSTRG.45848.64"; exon_number "5";
chr12	StringTie	exon	121774658	121774722	1000	+	.	gene_id "MSTRG.45848"; transcript_id "MSTRG.45848.64"; exon_number "6";
chr12	StringTie	exon	121775062	121775130	1000	+	.	gene_id "MSTRG.45848"; transcript_id "MSTRG.45848.64"; exon_number "7";
chr12	StringTie	exon	121775609	121779689	1000	+	.	gene_id "MSTRG.45848"; transcript_id "MSTRG.45848.64"; exon_number "8";
chr12	StringTie	exon	121780882	121781142	1000	+	.	gene_id "MSTRG.45848"; transcript_id "MSTRG.45848.64"; exon_number "9";
chr12	StringTie	exon	121781322	121782889	1000	+	.	gene_id "MSTRG.45848"; transcript_id "MSTRG.45848.64"; exon_number "10";
chr12	StringTie	transcript	121757964	121782954	1000	+	.	gene_id "MSTRG.45848"; transcript_id "MSTRG.45848.65";
chr12	StringTie	exon	121757964	121758986	1000	+	.	gene_id "MSTRG.45848"; transcript_id "MSTRG.45848.65"; exon_number "1";
chr12	StringTie	exon	121761649	121761738	1000	+	.	gene_id "MSTRG.45848"; transcript_id "MSTRG.45848.65"; exon_number "2";
chr12	StringTie	exon	121770907	121770972	1000	+	.	gene_id "MSTRG.45848"; transcript_id "MSTRG.45848.65"; exon_number "3";
chr12	StringTie	exon	121771488	121771549	1000	+	.	gene_id "MSTRG.45848"; transcript_id "MSTRG.45848.65"; exon_number "4";
chr12	StringTie	exon	121773421	121773513	1000	+	.	gene_id "MSTRG.45848"; transcript_id "MSTRG.45848.65"; exon_number "5";
chr12	StringTie	exon	121774658	121774722	1000	+	.	gene_id "MSTRG.45848"; transcript_id "MSTRG.45848.65"; exon_number "6";
chr12	StringTie	exon	121775062	121775130	1000	+	.	gene_id "MSTRG.45848"; transcript_id "MSTRG.45848.65"; exon_number "7";
chr12	StringTie	exon	121775609	121776444	1000	+	.	gene_id "MSTRG.45848"; transcript_id "MSTRG.45848.65"; exon_number "8";
chr12	StringTie	exon	121778077	121778127	1000	+	.	gene_id "MSTRG.45848"; transcript_id "MSTRG.45848.65"; exon_number "9";
chr12	StringTie	exon	121779549	121779623	1000	+	.	gene_id "MSTRG.45848"; transcript_id "MSTRG.45848.65"; exon_number "10";
chr12	StringTie	exon	121780941	121781142	1000	+	.	gene_id "MSTRG.45848"; transcript_id "MSTRG.45848.65"; exon_number "11";
chr12	StringTie	exon	121781322	121782954	1000	+	.	gene_id "MSTRG.45848"; transcript_id "MSTRG.45848.65"; exon_number "12";
chr12	StringTie	transcript	121761004	121782977	1000	+	.	gene_id "MSTRG.45848"; transcript_id "MSTRG.45848.66";
chr12	StringTie	exon	121761004	121761121	1000	+	.	gene_id "MSTRG.45848"; transcript_id "MSTRG.45848.66"; exon_number "1";
chr12	StringTie	exon	121761649	121761738	1000	+	.	gene_id "MSTRG.45848"; transcript_id "MSTRG.45848.66"; exon_number "2";
chr12	StringTie	exon	121770907	121770972	1000	+	.	gene_id "MSTRG.45848"; transcript_id "MSTRG.45848.66"; exon_number "3";
chr12	StringTie	exon	121771488	121771549	1000	+	.	gene_id "MSTRG.45848"; transcript_id "MSTRG.45848.66"; exon_number "4";
chr12	StringTie	exon	121773421	121773513	1000	+	.	gene_id "MSTRG.45848"; transcript_id "MSTRG.45848.66"; exon_number "5";
chr12	StringTie	exon	121774658	121774722	1000	+	.	gene_id "MSTRG.45848"; transcript_id "MSTRG.45848.66"; exon_number "6";
chr12	StringTie	exon	121775062	121775130	1000	+	.	gene_id "MSTRG.45848"; transcript_id "MSTRG.45848.66"; exon_number "7";
chr12	StringTie	exon	121775609	121781142	1000	+	.	gene_id "MSTRG.45848"; transcript_id "MSTRG.45848.66"; exon_number "8";
chr12	StringTie	exon	121781322	121782977	1000	+	.	gene_id "MSTRG.45848"; transcript_id "MSTRG.45848.66"; exon_number "9";
chr12	StringTie	transcript	121770524	121783329	1000	+	.	gene_id "MSTRG.45848"; transcript_id "MSTRG.45848.67";
chr12	StringTie	exon	121770524	121770639	1000	+	.	gene_id "MSTRG.45848"; transcript_id "MSTRG.45848.67"; exon_number "1";
chr12	StringTie	exon	121770907	121770972	1000	+	.	gene_id "MSTRG.45848"; transcript_id "MSTRG.45848.67"; exon_number "2";
chr12	StringTie	exon	121771488	121771549	1000	+	.	gene_id "MSTRG.45848"; transcript_id "MSTRG.45848.67"; exon_number "3";
chr12	StringTie	exon	121773421	121773513	1000	+	.	gene_id "MSTRG.45848"; transcript_id "MSTRG.45848.67"; exon_number "4";
chr12	StringTie	exon	121774658	121774722	1000	+	.	gene_id "MSTRG.45848"; transcript_id "MSTRG.45848.67"; exon_number "5";
chr12	StringTie	exon	121775062	121775130	1000	+	.	gene_id "MSTRG.45848"; transcript_id "MSTRG.45848.67"; exon_number "6";
chr12	StringTie	exon	121775609	121778348	1000	+	.	gene_id "MSTRG.45848"; transcript_id "MSTRG.45848.67"; exon_number "7";
chr12	StringTie	exon	121778508	121778980	1000	+	.	gene_id "MSTRG.45848"; transcript_id "MSTRG.45848.67"; exon_number "8";
chr12	StringTie	exon	121779147	121783329	1000	+	.	gene_id "MSTRG.45848"; transcript_id "MSTRG.45848.67"; exon_number "9";
chr12	StringTie	transcript	121772896	121788318	1000	+	.	gene_id "MSTRG.45848"; transcript_id "MSTRG.45848.68";
chr12	StringTie	exon	121772896	121775130	1000	+	.	gene_id "MSTRG.45848"; transcript_id "MSTRG.45848.68"; exon_number "1";
chr12	StringTie	exon	121775609	121776444	1000	+	.	gene_id "MSTRG.45848"; transcript_id "MSTRG.45848.68"; exon_number "2";
chr12	StringTie	exon	121788264	121788318	1000	+	.	gene_id "MSTRG.45848"; transcript_id "MSTRG.45848.68"; exon_number "3";
chr12	StringTie	transcript	121712752	121783568	1000	+	.	gene_id "MSTRG.45848"; transcript_id "MSTRG.45848.7";
chr12	StringTie	exon	121712752	121712964	1000	+	.	gene_id "MSTRG.45848"; transcript_id "MSTRG.45848.7"; exon_number "1";
chr12	StringTie	exon	121743629	121743747	1000	+	.	gene_id "MSTRG.45848"; transcript_id "MSTRG.45848.7"; exon_number "2";
chr12	StringTie	exon	121748326	121748442	1000	+	.	gene_id "MSTRG.45848"; transcript_id "MSTRG.45848.7"; exon_number "3";
chr12	StringTie	exon	121750380	121750439	1000	+	.	gene_id "MSTRG.45848"; transcript_id "MSTRG.45848.7"; exon_number "4";
chr12	StringTie	exon	121752128	121752223	1000	+	.	gene_id "MSTRG.45848"; transcript_id "MSTRG.45848.7"; exon_number "5";
chr12	StringTie	exon	121761649	121761738	1000	+	.	gene_id "MSTRG.45848"; transcript_id "MSTRG.45848.7"; exon_number "6";
chr12	StringTie	exon	121770907	121770972	1000	+	.	gene_id "MSTRG.45848"; transcript_id "MSTRG.45848.7"; exon_number "7";
chr12	StringTie	exon	121771488	121771549	1000	+	.	gene_id "MSTRG.45848"; transcript_id "MSTRG.45848.7"; exon_number "8";
chr12	StringTie	exon	121773421	121773513	1000	+	.	gene_id "MSTRG.45848"; transcript_id "MSTRG.45848.7"; exon_number "9";
chr12	StringTie	exon	121774658	121774722	1000	+	.	gene_id "MSTRG.45848"; transcript_id "MSTRG.45848.7"; exon_number "10";
chr12	StringTie	exon	121775062	121775130	1000	+	.	gene_id "MSTRG.45848"; transcript_id "MSTRG.45848.7"; exon_number "11";
chr12	StringTie	exon	121775609	121776444	1000	+	.	gene_id "MSTRG.45848"; transcript_id "MSTRG.45848.7"; exon_number "12";
chr12	StringTie	exon	121778077	121778127	1000	+	.	gene_id "MSTRG.45848"; transcript_id "MSTRG.45848.7"; exon_number "13";
chr12	StringTie	exon	121779549	121779623	1000	+	.	gene_id "MSTRG.45848"; transcript_id "MSTRG.45848.7"; exon_number "14";
chr12	StringTie	exon	121780941	121781142	1000	+	.	gene_id "MSTRG.45848"; transcript_id "MSTRG.45848.7"; exon_number "15";
chr12	StringTie	exon	121781322	121783568	1000	+	.	gene_id "MSTRG.45848"; transcript_id "MSTRG.45848.7"; exon_number "16";
chr12	StringTie	transcript	121776284	121778853	1000	+	.	gene_id "MSTRG.45848"; transcript_id "MSTRG.45848.70";
chr12	StringTie	exon	121776284	121776444	1000	+	.	gene_id "MSTRG.45848"; transcript_id "MSTRG.45848.70"; exon_number "1";
chr12	StringTie	exon	121778077	121778354	1000	+	.	gene_id "MSTRG.45848"; transcript_id "MSTRG.45848.70"; exon_number "2";
chr12	StringTie	exon	121778669	121778853	1000	+	.	gene_id "MSTRG.45848"; transcript_id "MSTRG.45848.70"; exon_number "3";
chr12	StringTie	transcript	121792777	121832658	1000	+	.	gene_id "MSTRG.45848"; transcript_id "MSTRG.45848.73";
chr12	StringTie	exon	121792777	121792823	1000	+	.	gene_id "MSTRG.45848"; transcript_id "MSTRG.45848.73"; exon_number "1";
chr12	StringTie	exon	121804724	121804911	1000	+	.	gene_id "MSTRG.45848"; transcript_id "MSTRG.45848.73"; exon_number "2";
chr12	StringTie	exon	121805118	121805216	1000	+	.	gene_id "MSTRG.45848"; transcript_id "MSTRG.45848.73"; exon_number "3";
chr12	StringTie	exon	121805835	121806105	1000	+	.	gene_id "MSTRG.45848"; transcript_id "MSTRG.45848.73"; exon_number "4";
chr12	StringTie	exon	121808208	121808320	1000	+	.	gene_id "MSTRG.45848"; transcript_id "MSTRG.45848.73"; exon_number "5";
chr12	StringTie	exon	121809801	121810835	1000	+	.	gene_id "MSTRG.45848"; transcript_id "MSTRG.45848.73"; exon_number "6";
chr12	StringTie	exon	121814106	121814930	1000	+	.	gene_id "MSTRG.45848"; transcript_id "MSTRG.45848.73"; exon_number "7";
chr12	StringTie	exon	121817033	121817294	1000	+	.	gene_id "MSTRG.45848"; transcript_id "MSTRG.45848.73"; exon_number "8";
chr12	StringTie	exon	121817370	121817704	1000	+	.	gene_id "MSTRG.45848"; transcript_id "MSTRG.45848.73"; exon_number "9";
chr12	StringTie	exon	121817799	121817904	1000	+	.	gene_id "MSTRG.45848"; transcript_id "MSTRG.45848.73"; exon_number "10";
chr12	StringTie	exon	121819404	121819895	1000	+	.	gene_id "MSTRG.45848"; transcript_id "MSTRG.45848.73"; exon_number "11";
chr12	StringTie	exon	121822490	121823749	1000	+	.	gene_id "MSTRG.45848"; transcript_id "MSTRG.45848.73"; exon_number "12";
chr12	StringTie	exon	121825200	121825366	1000	+	.	gene_id "MSTRG.45848"; transcript_id "MSTRG.45848.73"; exon_number "13";
chr12	StringTie	exon	121827519	121827650	1000	+	.	gene_id "MSTRG.45848"; transcript_id "MSTRG.45848.73"; exon_number "14";
chr12	StringTie	exon	121827735	121827854	1000	+	.	gene_id "MSTRG.45848"; transcript_id "MSTRG.45848.73"; exon_number "15";
chr12	StringTie	exon	121827933	121828070	1000	+	.	gene_id "MSTRG.45848"; transcript_id "MSTRG.45848.73"; exon_number "16";
chr12	StringTie	exon	121830066	121832658	1000	+	.	gene_id "MSTRG.45848"; transcript_id "MSTRG.45848.73"; exon_number "17";
chr12	StringTie	transcript	121794386	121799175	1000	+	.	gene_id "MSTRG.45848"; transcript_id "MSTRG.45848.74";
chr12	StringTie	exon	121794386	121795527	1000	+	.	gene_id "MSTRG.45848"; transcript_id "MSTRG.45848.74"; exon_number "1";
chr12	StringTie	exon	121795942	121795995	1000	+	.	gene_id "MSTRG.45848"; transcript_id "MSTRG.45848.74"; exon_number "2";
chr12	StringTie	exon	121796028	121799175	1000	+	.	gene_id "MSTRG.45848"; transcript_id "MSTRG.45848.74"; exon_number "3";
chr12	StringTie	transcript	121795076	121832675	1000	+	.	gene_id "MSTRG.45848"; transcript_id "MSTRG.45848.75";
chr12	StringTie	exon	121795076	121797872	1000	+	.	gene_id "MSTRG.45848"; transcript_id "MSTRG.45848.75"; exon_number "1";
chr12	StringTie	exon	121801763	121803450	1000	+	.	gene_id "MSTRG.45848"; transcript_id "MSTRG.45848.75"; exon_number "2";
chr12	StringTie	exon	121804724	121804911	1000	+	.	gene_id "MSTRG.45848"; transcript_id "MSTRG.45848.75"; exon_number "3";
chr12	StringTie	exon	121805118	121805216	1000	+	.	gene_id "MSTRG.45848"; transcript_id "MSTRG.45848.75"; exon_number "4";
chr12	StringTie	exon	121805835	121806105	1000	+	.	gene_id "MSTRG.45848"; transcript_id "MSTRG.45848.75"; exon_number "5";
chr12	StringTie	exon	121808208	121808320	1000	+	.	gene_id "MSTRG.45848"; transcript_id "MSTRG.45848.75"; exon_number "6";
chr12	StringTie	exon	121809603	121810835	1000	+	.	gene_id "MSTRG.45848"; transcript_id "MSTRG.45848.75"; exon_number "7";
chr12	StringTie	exon	121814106	121814930	1000	+	.	gene_id "MSTRG.45848"; transcript_id "MSTRG.45848.75"; exon_number "8";
chr12	StringTie	exon	121817033	121817294	1000	+	.	gene_id "MSTRG.45848"; transcript_id "MSTRG.45848.75"; exon_number "9";
chr12	StringTie	exon	121817370	121817704	1000	+	.	gene_id "MSTRG.45848"; transcript_id "MSTRG.45848.75"; exon_number "10";
chr12	StringTie	exon	121817799	121817904	1000	+	.	gene_id "MSTRG.45848"; transcript_id "MSTRG.45848.75"; exon_number "11";
chr12	StringTie	exon	121819404	121819895	1000	+	.	gene_id "MSTRG.45848"; transcript_id "MSTRG.45848.75"; exon_number "12";
chr12	StringTie	exon	121822490	121823749	1000	+	.	gene_id "MSTRG.45848"; transcript_id "MSTRG.45848.75"; exon_number "13";
chr12	StringTie	exon	121825200	121825366	1000	+	.	gene_id "MSTRG.45848"; transcript_id "MSTRG.45848.75"; exon_number "14";
chr12	StringTie	exon	121827519	121827650	1000	+	.	gene_id "MSTRG.45848"; transcript_id "MSTRG.45848.75"; exon_number "15";
chr12	StringTie	exon	121827735	121827854	1000	+	.	gene_id "MSTRG.45848"; transcript_id "MSTRG.45848.75"; exon_number "16";
chr12	StringTie	exon	121827933	121828070	1000	+	.	gene_id "MSTRG.45848"; transcript_id "MSTRG.45848.75"; exon_number "17";
chr12	StringTie	exon	121830066	121832675	1000	+	.	gene_id "MSTRG.45848"; transcript_id "MSTRG.45848.75"; exon_number "18";
chr12	StringTie	transcript	121795112	121832686	1000	+	.	gene_id "MSTRG.45848"; transcript_id "MSTRG.45848.76";
chr12	StringTie	exon	121795112	121795680	1000	+	.	gene_id "MSTRG.45848"; transcript_id "MSTRG.45848.76"; exon_number "1";
chr12	StringTie	exon	121795996	121797872	1000	+	.	gene_id "MSTRG.45848"; transcript_id "MSTRG.45848.76"; exon_number "2";
chr12	StringTie	exon	121801763	121803712	1000	+	.	gene_id "MSTRG.45848"; transcript_id "MSTRG.45848.76"; exon_number "3";
chr12	StringTie	exon	121804724	121804911	1000	+	.	gene_id "MSTRG.45848"; transcript_id "MSTRG.45848.76"; exon_number "4";
chr12	StringTie	exon	121805118	121805216	1000	+	.	gene_id "MSTRG.45848"; transcript_id "MSTRG.45848.76"; exon_number "5";
chr12	StringTie	exon	121805835	121806105	1000	+	.	gene_id "MSTRG.45848"; transcript_id "MSTRG.45848.76"; exon_number "6";
chr12	StringTie	exon	121808208	121808320	1000	+	.	gene_id "MSTRG.45848"; transcript_id "MSTRG.45848.76"; exon_number "7";
chr12	StringTie	exon	121809603	121810835	1000	+	.	gene_id "MSTRG.45848"; transcript_id "MSTRG.45848.76"; exon_number "8";
chr12	StringTie	exon	121814106	121814930	1000	+	.	gene_id "MSTRG.45848"; transcript_id "MSTRG.45848.76"; exon_number "9";
chr12	StringTie	exon	121817033	121817294	1000	+	.	gene_id "MSTRG.45848"; transcript_id "MSTRG.45848.76"; exon_number "10";
chr12	StringTie	exon	121817370	121817704	1000	+	.	gene_id "MSTRG.45848"; transcript_id "MSTRG.45848.76"; exon_number "11";
chr12	StringTie	exon	121817799	121817904	1000	+	.	gene_id "MSTRG.45848"; transcript_id "MSTRG.45848.76"; exon_number "12";
chr12	StringTie	exon	121819404	121819895	1000	+	.	gene_id "MSTRG.45848"; transcript_id "MSTRG.45848.76"; exon_number "13";
chr12	StringTie	exon	121822490	121823749	1000	+	.	gene_id "MSTRG.45848"; transcript_id "MSTRG.45848.76"; exon_number "14";
chr12	StringTie	exon	121825200	121825366	1000	+	.	gene_id "MSTRG.45848"; transcript_id "MSTRG.45848.76"; exon_number "15";
chr12	StringTie	exon	121827519	121827650	1000	+	.	gene_id "MSTRG.45848"; transcript_id "MSTRG.45848.76"; exon_number "16";
chr12	StringTie	exon	121827735	121827854	1000	+	.	gene_id "MSTRG.45848"; transcript_id "MSTRG.45848.76"; exon_number "17";
chr12	StringTie	exon	121827933	121828070	1000	+	.	gene_id "MSTRG.45848"; transcript_id "MSTRG.45848.76"; exon_number "18";
chr12	StringTie	exon	121830066	121832686	1000	+	.	gene_id "MSTRG.45848"; transcript_id "MSTRG.45848.76"; exon_number "19";
chr12	StringTie	transcript	121795202	121795775	1000	+	.	gene_id "MSTRG.45848"; transcript_id "MSTRG.45848.77";
chr12	StringTie	exon	121795202	121795527	1000	+	.	gene_id "MSTRG.45848"; transcript_id "MSTRG.45848.77"; exon_number "1";
chr12	StringTie	exon	121795676	121795775	1000	+	.	gene_id "MSTRG.45848"; transcript_id "MSTRG.45848.77"; exon_number "2";
chr12	StringTie	transcript	121795265	121832690	1000	+	.	gene_id "MSTRG.45848"; transcript_id "MSTRG.45848.78";
chr12	StringTie	exon	121795265	121795382	1000	+	.	gene_id "MSTRG.45848"; transcript_id "MSTRG.45848.78"; exon_number "1";
chr12	StringTie	exon	121796129	121797872	1000	+	.	gene_id "MSTRG.45848"; transcript_id "MSTRG.45848.78"; exon_number "2";
chr12	StringTie	exon	121801763	121803731	1000	+	.	gene_id "MSTRG.45848"; transcript_id "MSTRG.45848.78"; exon_number "3";
chr12	StringTie	exon	121804724	121804911	1000	+	.	gene_id "MSTRG.45848"; transcript_id "MSTRG.45848.78"; exon_number "4";
chr12	StringTie	exon	121805118	121805216	1000	+	.	gene_id "MSTRG.45848"; transcript_id "MSTRG.45848.78"; exon_number "5";
chr12	StringTie	exon	121805835	121806105	1000	+	.	gene_id "MSTRG.45848"; transcript_id "MSTRG.45848.78"; exon_number "6";
chr12	StringTie	exon	121808208	121808320	1000	+	.	gene_id "MSTRG.45848"; transcript_id "MSTRG.45848.78"; exon_number "7";
chr12	StringTie	exon	121809603	121810835	1000	+	.	gene_id "MSTRG.45848"; transcript_id "MSTRG.45848.78"; exon_number "8";
chr12	StringTie	exon	121814106	121814930	1000	+	.	gene_id "MSTRG.45848"; transcript_id "MSTRG.45848.78"; exon_number "9";
chr12	StringTie	exon	121817033	121817294	1000	+	.	gene_id "MSTRG.45848"; transcript_id "MSTRG.45848.78"; exon_number "10";
chr12	StringTie	exon	121817370	121817704	1000	+	.	gene_id "MSTRG.45848"; transcript_id "MSTRG.45848.78"; exon_number "11";
chr12	StringTie	exon	121817799	121817904	1000	+	.	gene_id "MSTRG.45848"; transcript_id "MSTRG.45848.78"; exon_number "12";
chr12	StringTie	exon	121819404	121819895	1000	+	.	gene_id "MSTRG.45848"; transcript_id "MSTRG.45848.78"; exon_number "13";
chr12	StringTie	exon	121822490	121823749	1000	+	.	gene_id "MSTRG.45848"; transcript_id "MSTRG.45848.78"; exon_number "14";
chr12	StringTie	exon	121825200	121825366	1000	+	.	gene_id "MSTRG.45848"; transcript_id "MSTRG.45848.78"; exon_number "15";
chr12	StringTie	exon	121827519	121827650	1000	+	.	gene_id "MSTRG.45848"; transcript_id "MSTRG.45848.78"; exon_number "16";
chr12	StringTie	exon	121827735	121827854	1000	+	.	gene_id "MSTRG.45848"; transcript_id "MSTRG.45848.78"; exon_number "17";
chr12	StringTie	exon	121827933	121828070	1000	+	.	gene_id "MSTRG.45848"; transcript_id "MSTRG.45848.78"; exon_number "18";
chr12	StringTie	exon	121830066	121832690	1000	+	.	gene_id "MSTRG.45848"; transcript_id "MSTRG.45848.78"; exon_number "19";
chr12	StringTie	transcript	121795267	121799165	1000	+	.	gene_id "MSTRG.45848"; transcript_id "MSTRG.45848.79";
chr12	StringTie	exon	121795267	121795428	1000	+	.	gene_id "MSTRG.45848"; transcript_id "MSTRG.45848.79"; exon_number "1";
chr12	StringTie	exon	121795528	121795666	1000	+	.	gene_id "MSTRG.45848"; transcript_id "MSTRG.45848.79"; exon_number "2";
chr12	StringTie	exon	121795996	121796128	1000	+	.	gene_id "MSTRG.45848"; transcript_id "MSTRG.45848.79"; exon_number "3";
chr12	StringTie	exon	121796249	121799165	1000	+	.	gene_id "MSTRG.45848"; transcript_id "MSTRG.45848.79"; exon_number "4";
chr12	StringTie	transcript	121712752	121783321	1000	+	.	gene_id "MSTRG.45848"; transcript_id "MSTRG.45848.8";
chr12	StringTie	exon	121712752	121712964	1000	+	.	gene_id "MSTRG.45848"; transcript_id "MSTRG.45848.8"; exon_number "1";
chr12	StringTie	exon	121743629	121743747	1000	+	.	gene_id "MSTRG.45848"; transcript_id "MSTRG.45848.8"; exon_number "2";
chr12	StringTie	exon	121748326	121748442	1000	+	.	gene_id "MSTRG.45848"; transcript_id "MSTRG.45848.8"; exon_number "3";
chr12	StringTie	exon	121750380	121750439	1000	+	.	gene_id "MSTRG.45848"; transcript_id "MSTRG.45848.8"; exon_number "4";
chr12	StringTie	exon	121752128	121752223	1000	+	.	gene_id "MSTRG.45848"; transcript_id "MSTRG.45848.8"; exon_number "5";
chr12	StringTie	exon	121761649	121761738	1000	+	.	gene_id "MSTRG.45848"; transcript_id "MSTRG.45848.8"; exon_number "6";
chr12	StringTie	exon	121770907	121770972	1000	+	.	gene_id "MSTRG.45848"; transcript_id "MSTRG.45848.8"; exon_number "7";
chr12	StringTie	exon	121771488	121771549	1000	+	.	gene_id "MSTRG.45848"; transcript_id "MSTRG.45848.8"; exon_number "8";
chr12	StringTie	exon	121773421	121773513	1000	+	.	gene_id "MSTRG.45848"; transcript_id "MSTRG.45848.8"; exon_number "9";
chr12	StringTie	exon	121774658	121774722	1000	+	.	gene_id "MSTRG.45848"; transcript_id "MSTRG.45848.8"; exon_number "10";
chr12	StringTie	exon	121775062	121775130	1000	+	.	gene_id "MSTRG.45848"; transcript_id "MSTRG.45848.8"; exon_number "11";
chr12	StringTie	exon	121775609	121776444	1000	+	.	gene_id "MSTRG.45848"; transcript_id "MSTRG.45848.8"; exon_number "12";
chr12	StringTie	exon	121778077	121781142	1000	+	.	gene_id "MSTRG.45848"; transcript_id "MSTRG.45848.8"; exon_number "13";
chr12	StringTie	exon	121782032	121783321	1000	+	.	gene_id "MSTRG.45848"; transcript_id "MSTRG.45848.8"; exon_number "14";
chr12	StringTie	transcript	121795267	121799172	1000	+	.	gene_id "MSTRG.45848"; transcript_id "MSTRG.45848.80";
chr12	StringTie	exon	121795267	121795502	1000	+	.	gene_id "MSTRG.45848"; transcript_id "MSTRG.45848.80"; exon_number "1";
chr12	StringTie	exon	121796129	121799172	1000	+	.	gene_id "MSTRG.45848"; transcript_id "MSTRG.45848.80"; exon_number "2";
chr12	StringTie	transcript	121795267	121799174	1000	+	.	gene_id "MSTRG.45848"; transcript_id "MSTRG.45848.81";
chr12	StringTie	exon	121795267	121795522	1000	+	.	gene_id "MSTRG.45848"; transcript_id "MSTRG.45848.81"; exon_number "1";
chr12	StringTie	exon	121796251	121799174	1000	+	.	gene_id "MSTRG.45848"; transcript_id "MSTRG.45848.81"; exon_number "2";
chr12	StringTie	transcript	121795267	121799175	1000	+	.	gene_id "MSTRG.45848"; transcript_id "MSTRG.45848.82";
chr12	StringTie	exon	121795267	121795527	1000	+	.	gene_id "MSTRG.45848"; transcript_id "MSTRG.45848.82"; exon_number "1";
chr12	StringTie	exon	121795651	121795721	1000	+	.	gene_id "MSTRG.45848"; transcript_id "MSTRG.45848.82"; exon_number "2";
chr12	StringTie	exon	121796104	121799175	1000	+	.	gene_id "MSTRG.45848"; transcript_id "MSTRG.45848.82"; exon_number "3";
chr12	StringTie	transcript	121795267	121799175	1000	+	.	gene_id "MSTRG.45848"; transcript_id "MSTRG.45848.83";
chr12	StringTie	exon	121795267	121795522	1000	+	.	gene_id "MSTRG.45848"; transcript_id "MSTRG.45848.83"; exon_number "1";
chr12	StringTie	exon	121795996	121796095	1000	+	.	gene_id "MSTRG.45848"; transcript_id "MSTRG.45848.83"; exon_number "2";
chr12	StringTie	exon	121796203	121799175	1000	+	.	gene_id "MSTRG.45848"; transcript_id "MSTRG.45848.83"; exon_number "3";
chr12	StringTie	transcript	121795268	121799173	1000	+	.	gene_id "MSTRG.45848"; transcript_id "MSTRG.45848.84";
chr12	StringTie	exon	121795268	121795442	1000	+	.	gene_id "MSTRG.45848"; transcript_id "MSTRG.45848.84"; exon_number "1";
chr12	StringTie	exon	121796178	121799173	1000	+	.	gene_id "MSTRG.45848"; transcript_id "MSTRG.45848.84"; exon_number "2";
chr12	StringTie	transcript	121795270	121799171	1000	+	.	gene_id "MSTRG.45848"; transcript_id "MSTRG.45848.85";
chr12	StringTie	exon	121795270	121795446	1000	+	.	gene_id "MSTRG.45848"; transcript_id "MSTRG.45848.85"; exon_number "1";
chr12	StringTie	exon	121795542	121795675	1000	+	.	gene_id "MSTRG.45848"; transcript_id "MSTRG.45848.85"; exon_number "2";
chr12	StringTie	exon	121796482	121799171	1000	+	.	gene_id "MSTRG.45848"; transcript_id "MSTRG.45848.85"; exon_number "3";
chr12	StringTie	transcript	121795271	121799174	1000	+	.	gene_id "MSTRG.45848"; transcript_id "MSTRG.45848.86";
chr12	StringTie	exon	121795271	121795446	1000	+	.	gene_id "MSTRG.45848"; transcript_id "MSTRG.45848.86"; exon_number "1";
chr12	StringTie	exon	121796178	121799174	1000	+	.	gene_id "MSTRG.45848"; transcript_id "MSTRG.45848.86"; exon_number "2";
chr12	StringTie	transcript	121795272	121799939	1000	+	.	gene_id "MSTRG.45848"; transcript_id "MSTRG.45848.87";
chr12	StringTie	exon	121795272	121795894	1000	+	.	gene_id "MSTRG.45848"; transcript_id "MSTRG.45848.87"; exon_number "1";
chr12	StringTie	exon	121796028	121796206	1000	+	.	gene_id "MSTRG.45848"; transcript_id "MSTRG.45848.87"; exon_number "2";
chr12	StringTie	exon	121799878	121799939	1000	+	.	gene_id "MSTRG.45848"; transcript_id "MSTRG.45848.87"; exon_number "3";
chr12	StringTie	transcript	121795280	121799174	1000	+	.	gene_id "MSTRG.45848"; transcript_id "MSTRG.45848.88";
chr12	StringTie	exon	121795280	121795624	1000	+	.	gene_id "MSTRG.45848"; transcript_id "MSTRG.45848.88"; exon_number "1";
chr12	StringTie	exon	121795722	121795894	1000	+	.	gene_id "MSTRG.45848"; transcript_id "MSTRG.45848.88"; exon_number "2";
chr12	StringTie	exon	121796028	121799174	1000	+	.	gene_id "MSTRG.45848"; transcript_id "MSTRG.45848.88"; exon_number "3";
chr12	StringTie	transcript	121795280	121799174	1000	+	.	gene_id "MSTRG.45848"; transcript_id "MSTRG.45848.89";
chr12	StringTie	exon	121795280	121795353	1000	+	.	gene_id "MSTRG.45848"; transcript_id "MSTRG.45848.89"; exon_number "1";
chr12	StringTie	exon	121795383	121795624	1000	+	.	gene_id "MSTRG.45848"; transcript_id "MSTRG.45848.89"; exon_number "2";
chr12	StringTie	exon	121795722	121795959	1000	+	.	gene_id "MSTRG.45848"; transcript_id "MSTRG.45848.89"; exon_number "3";
chr12	StringTie	exon	121796305	121799174	1000	+	.	gene_id "MSTRG.45848"; transcript_id "MSTRG.45848.89"; exon_number "4";
chr12	StringTie	transcript	121795281	121799162	1000	+	.	gene_id "MSTRG.45848"; transcript_id "MSTRG.45848.90";
chr12	StringTie	exon	121795281	121795446	1000	+	.	gene_id "MSTRG.45848"; transcript_id "MSTRG.45848.90"; exon_number "1";
chr12	StringTie	exon	121795542	121795659	1000	+	.	gene_id "MSTRG.45848"; transcript_id "MSTRG.45848.90"; exon_number "2";
chr12	StringTie	exon	121795734	121795894	1000	+	.	gene_id "MSTRG.45848"; transcript_id "MSTRG.45848.90"; exon_number "3";
chr12	StringTie	exon	121796028	121796128	1000	+	.	gene_id "MSTRG.45848"; transcript_id "MSTRG.45848.90"; exon_number "4";
chr12	StringTie	exon	121796249	121799162	1000	+	.	gene_id "MSTRG.45848"; transcript_id "MSTRG.45848.90"; exon_number "5";
chr12	StringTie	transcript	121795282	121799745	1000	+	.	gene_id "MSTRG.45848"; transcript_id "MSTRG.45848.91";
chr12	StringTie	exon	121795282	121795437	1000	+	.	gene_id "MSTRG.45848"; transcript_id "MSTRG.45848.91"; exon_number "1";
chr12	StringTie	exon	121796178	121798385	1000	+	.	gene_id "MSTRG.45848"; transcript_id "MSTRG.45848.91"; exon_number "2";
chr12	StringTie	exon	121799529	121799745	1000	+	.	gene_id "MSTRG.45848"; transcript_id "MSTRG.45848.91"; exon_number "3";
chr12	StringTie	transcript	121795291	121799173	1000	+	.	gene_id "MSTRG.45848"; transcript_id "MSTRG.45848.92";
chr12	StringTie	exon	121795291	121795675	1000	+	.	gene_id "MSTRG.45848"; transcript_id "MSTRG.45848.92"; exon_number "1";
chr12	StringTie	exon	121795895	121795995	1000	+	.	gene_id "MSTRG.45848"; transcript_id "MSTRG.45848.92"; exon_number "2";
chr12	StringTie	exon	121796154	121799173	1000	+	.	gene_id "MSTRG.45848"; transcript_id "MSTRG.45848.92"; exon_number "3";
chr12	StringTie	transcript	121795295	121796042	1000	+	.	gene_id "MSTRG.45848"; transcript_id "MSTRG.45848.93";
chr12	StringTie	exon	121795295	121795428	1000	+	.	gene_id "MSTRG.45848"; transcript_id "MSTRG.45848.93"; exon_number "1";
chr12	StringTie	exon	121795475	121795666	1000	+	.	gene_id "MSTRG.45848"; transcript_id "MSTRG.45848.93"; exon_number "2";
chr12	StringTie	exon	121795996	121796042	1000	+	.	gene_id "MSTRG.45848"; transcript_id "MSTRG.45848.93"; exon_number "3";
chr12	StringTie	transcript	121795307	121796042	1000	+	.	gene_id "MSTRG.45848"; transcript_id "MSTRG.45848.94";
chr12	StringTie	exon	121795307	121795428	1000	+	.	gene_id "MSTRG.45848"; transcript_id "MSTRG.45848.94"; exon_number "1";
chr12	StringTie	exon	121795528	121795680	1000	+	.	gene_id "MSTRG.45848"; transcript_id "MSTRG.45848.94"; exon_number "2";
chr12	StringTie	exon	121795996	121796042	1000	+	.	gene_id "MSTRG.45848"; transcript_id "MSTRG.45848.94"; exon_number "3";
chr12	StringTie	transcript	121795318	121799173	1000	+	.	gene_id "MSTRG.45848"; transcript_id "MSTRG.45848.95";
chr12	StringTie	exon	121795318	121795382	1000	+	.	gene_id "MSTRG.45848"; transcript_id "MSTRG.45848.95"; exon_number "1";
chr12	StringTie	exon	121796576	121799173	1000	+	.	gene_id "MSTRG.45848"; transcript_id "MSTRG.45848.95"; exon_number "2";
chr12	StringTie	transcript	121795336	121799175	1000	+	.	gene_id "MSTRG.45848"; transcript_id "MSTRG.45848.96";
chr12	StringTie	exon	121795336	121795522	1000	+	.	gene_id "MSTRG.45848"; transcript_id "MSTRG.45848.96"; exon_number "1";
chr12	StringTie	exon	121795655	121795894	1000	+	.	gene_id "MSTRG.45848"; transcript_id "MSTRG.45848.96"; exon_number "2";
chr12	StringTie	exon	121796249	121799175	1000	+	.	gene_id "MSTRG.45848"; transcript_id "MSTRG.45848.96"; exon_number "3";
chr12	StringTie	transcript	121795338	121799175	1000	+	.	gene_id "MSTRG.45848"; transcript_id "MSTRG.45848.97";
chr12	StringTie	exon	121795338	121795527	1000	+	.	gene_id "MSTRG.45848"; transcript_id "MSTRG.45848.97"; exon_number "1";
chr12	StringTie	exon	121796237	121799175	1000	+	.	gene_id "MSTRG.45848"; transcript_id "MSTRG.45848.97"; exon_number "2";
chr12	StringTie	transcript	121795350	121799175	1000	+	.	gene_id "MSTRG.45848"; transcript_id "MSTRG.45848.98";
chr12	StringTie	exon	121795350	121795522	1000	+	.	gene_id "MSTRG.45848"; transcript_id "MSTRG.45848.98"; exon_number "1";
chr12	StringTie	exon	121795676	121795995	1000	+	.	gene_id "MSTRG.45848"; transcript_id "MSTRG.45848.98"; exon_number "2";
chr12	StringTie	exon	121796129	121799175	1000	+	.	gene_id "MSTRG.45848"; transcript_id "MSTRG.45848.98"; exon_number "3";
chr12	StringTie	transcript	121795354	121795899	1000	+	.	gene_id "MSTRG.45848"; transcript_id "MSTRG.45848.99";
chr12	StringTie	exon	121795354	121795666	1000	+	.	gene_id "MSTRG.45848"; transcript_id "MSTRG.45848.99"; exon_number "1";
chr12	StringTie	exon	121795722	121795899	1000	+	.	gene_id "MSTRG.45848"; transcript_id "MSTRG.45848.99"; exon_number "2";
chr12	StringTie	transcript	121777754	121794262	1000	-	.	gene_id "MSTRG.45849"; transcript_id "ENST00000267205"; gene_name "RHOF"; ref_gene_id "ENSG00000139725";
chr12	StringTie	exon	121777754	121779662	1000	-	.	gene_id "MSTRG.45849"; transcript_id "ENST00000267205"; exon_number "1"; gene_name "RHOF"; ref_gene_id "ENSG00000139725";
chr12	StringTie	exon	121780872	121781006	1000	-	.	gene_id "MSTRG.45849"; transcript_id "ENST00000267205"; exon_number "2"; gene_name "RHOF"; ref_gene_id "ENSG00000139725";
chr12	StringTie	exon	121781083	121781192	1000	-	.	gene_id "MSTRG.45849"; transcript_id "ENST00000267205"; exon_number "3"; gene_name "RHOF"; ref_gene_id "ENSG00000139725";
chr12	StringTie	exon	121793152	121793239	1000	-	.	gene_id "MSTRG.45849"; transcript_id "ENST00000267205"; exon_number "4"; gene_name "RHOF"; ref_gene_id "ENSG00000139725";
chr12	StringTie	exon	121793496	121794262	1000	-	.	gene_id "MSTRG.45849"; transcript_id "ENST00000267205"; exon_number "5"; gene_name "RHOF"; ref_gene_id "ENSG00000139725";
chr12	StringTie	transcript	121795640	121802933	1000	-	.	gene_id "MSTRG.45849"; transcript_id "ENST00000428029"; gene_name "LINC01089"; ref_gene_id "ENSG00000212694";
chr12	StringTie	exon	121795640	121796242	1000	-	.	gene_id "MSTRG.45849"; transcript_id "ENST00000428029"; exon_number "1"; gene_name "LINC01089"; ref_gene_id "ENSG00000212694";
chr12	StringTie	exon	121799847	121799956	1000	-	.	gene_id "MSTRG.45849"; transcript_id "ENST00000428029"; exon_number "2"; gene_name "LINC01089"; ref_gene_id "ENSG00000212694";
chr12	StringTie	exon	121801707	121801808	1000	-	.	gene_id "MSTRG.45849"; transcript_id "ENST00000428029"; exon_number "3"; gene_name "LINC01089"; ref_gene_id "ENSG00000212694";
chr12	StringTie	exon	121802631	121802784	1000	-	.	gene_id "MSTRG.45849"; transcript_id "ENST00000428029"; exon_number "4"; gene_name "LINC01089"; ref_gene_id "ENSG00000212694";
chr12	StringTie	exon	121802879	121802933	1000	-	.	gene_id "MSTRG.45849"; transcript_id "ENST00000428029"; exon_number "5"; gene_name "LINC01089"; ref_gene_id "ENSG00000212694";
chr12	StringTie	transcript	121795267	121803484	1000	-	.	gene_id "MSTRG.45849"; transcript_id "ENST00000429892"; gene_name "LINC01089"; ref_gene_id "ENSG00000212694";
chr12	StringTie	exon	121795267	121795726	1000	-	.	gene_id "MSTRG.45849"; transcript_id "ENST00000429892"; exon_number "1"; gene_name "LINC01089"; ref_gene_id "ENSG00000212694";
chr12	StringTie	exon	121796191	121796242	1000	-	.	gene_id "MSTRG.45849"; transcript_id "ENST00000429892"; exon_number "2"; gene_name "LINC01089"; ref_gene_id "ENSG00000212694";
chr12	StringTie	exon	121799847	121799956	1000	-	.	gene_id "MSTRG.45849"; transcript_id "ENST00000429892"; exon_number "3"; gene_name "LINC01089"; ref_gene_id "ENSG00000212694";
chr12	StringTie	exon	121801572	121801608	1000	-	.	gene_id "MSTRG.45849"; transcript_id "ENST00000429892"; exon_number "4"; gene_name "LINC01089"; ref_gene_id "ENSG00000212694";
chr12	StringTie	exon	121801707	121801808	1000	-	.	gene_id "MSTRG.45849"; transcript_id "ENST00000429892"; exon_number "5"; gene_name "LINC01089"; ref_gene_id "ENSG00000212694";
chr12	StringTie	exon	121802631	121802784	1000	-	.	gene_id "MSTRG.45849"; transcript_id "ENST00000429892"; exon_number "6"; gene_name "LINC01089"; ref_gene_id "ENSG00000212694";
chr12	StringTie	exon	121802879	121803484	1000	-	.	gene_id "MSTRG.45849"; transcript_id "ENST00000429892"; exon_number "7"; gene_name "LINC01089"; ref_gene_id "ENSG00000212694";
chr12	StringTie	transcript	121781080	121794355	1000	-	.	gene_id "MSTRG.45849"; transcript_id "ENST00000535560"; gene_name "RHOF"; ref_gene_id "ENSG00000139725";
chr12	StringTie	exon	121781080	121781192	1000	-	.	gene_id "MSTRG.45849"; transcript_id "ENST00000535560"; exon_number "1"; gene_name "RHOF"; ref_gene_id "ENSG00000139725";
chr12	StringTie	exon	121793152	121793239	1000	-	.	gene_id "MSTRG.45849"; transcript_id "ENST00000535560"; exon_number "2"; gene_name "RHOF"; ref_gene_id "ENSG00000139725";
chr12	StringTie	exon	121793496	121793841	1000	-	.	gene_id "MSTRG.45849"; transcript_id "ENST00000535560"; exon_number "3"; gene_name "RHOF"; ref_gene_id "ENSG00000139725";
chr12	StringTie	exon	121794233	121794355	1000	-	.	gene_id "MSTRG.45849"; transcript_id "ENST00000535560"; exon_number "4"; gene_name "RHOF"; ref_gene_id "ENSG00000139725";
chr12	StringTie	transcript	121799431	121801442	1000	-	.	gene_id "MSTRG.45849"; transcript_id "ENST00000535614"; gene_name "LINC01089"; ref_gene_id "ENSG00000212694";
chr12	StringTie	exon	121799431	121799657	1000	-	.	gene_id "MSTRG.45849"; transcript_id "ENST00000535614"; exon_number "1"; gene_name "LINC01089"; ref_gene_id "ENSG00000212694";
chr12	StringTie	exon	121799847	121799956	1000	-	.	gene_id "MSTRG.45849"; transcript_id "ENST00000535614"; exon_number "2"; gene_name "LINC01089"; ref_gene_id "ENSG00000212694";
chr12	StringTie	exon	121801300	121801442	1000	-	.	gene_id "MSTRG.45849"; transcript_id "ENST00000535614"; exon_number "3"; gene_name "LINC01089"; ref_gene_id "ENSG00000212694";
chr12	StringTie	transcript	121799172	121802946	1000	-	.	gene_id "MSTRG.45849"; transcript_id "ENST00000535643"; gene_name "LINC01089"; ref_gene_id "ENSG00000212694";
chr12	StringTie	exon	121799172	121799657	1000	-	.	gene_id "MSTRG.45849"; transcript_id "ENST00000535643"; exon_number "1"; gene_name "LINC01089"; ref_gene_id "ENSG00000212694";
chr12	StringTie	exon	121799847	121799956	1000	-	.	gene_id "MSTRG.45849"; transcript_id "ENST00000535643"; exon_number "2"; gene_name "LINC01089"; ref_gene_id "ENSG00000212694";
chr12	StringTie	exon	121801707	121801808	1000	-	.	gene_id "MSTRG.45849"; transcript_id "ENST00000535643"; exon_number "3"; gene_name "LINC01089"; ref_gene_id "ENSG00000212694";
chr12	StringTie	exon	121802631	121802946	1000	-	.	gene_id "MSTRG.45849"; transcript_id "ENST00000535643"; exon_number "4"; gene_name "LINC01089"; ref_gene_id "ENSG00000212694";
chr12	StringTie	transcript	121799553	121802945	1000	-	.	gene_id "MSTRG.45849"; transcript_id "ENST00000536662"; gene_name "LINC01089"; ref_gene_id "ENSG00000212694";
chr12	StringTie	exon	121799553	121799657	1000	-	.	gene_id "MSTRG.45849"; transcript_id "ENST00000536662"; exon_number "1"; gene_name "LINC01089"; ref_gene_id "ENSG00000212694";
chr12	StringTie	exon	121799847	121799956	1000	-	.	gene_id "MSTRG.45849"; transcript_id "ENST00000536662"; exon_number "2"; gene_name "LINC01089"; ref_gene_id "ENSG00000212694";
chr12	StringTie	exon	121801707	121801808	1000	-	.	gene_id "MSTRG.45849"; transcript_id "ENST00000536662"; exon_number "3"; gene_name "LINC01089"; ref_gene_id "ENSG00000212694";
chr12	StringTie	exon	121802631	121802806	1000	-	.	gene_id "MSTRG.45849"; transcript_id "ENST00000536662"; exon_number "4"; gene_name "LINC01089"; ref_gene_id "ENSG00000212694";
chr12	StringTie	exon	121802879	121802945	1000	-	.	gene_id "MSTRG.45849"; transcript_id "ENST00000536662"; exon_number "5"; gene_name "LINC01089"; ref_gene_id "ENSG00000212694";
chr12	StringTie	transcript	121795570	121801007	1000	-	.	gene_id "MSTRG.45849"; transcript_id "ENST00000537157"; gene_name "LINC01089"; ref_gene_id "ENSG00000212694";
chr12	StringTie	exon	121795570	121795726	1000	-	.	gene_id "MSTRG.45849"; transcript_id "ENST00000537157"; exon_number "1"; gene_name "LINC01089"; ref_gene_id "ENSG00000212694";
chr12	StringTie	exon	121796191	121796242	1000	-	.	gene_id "MSTRG.45849"; transcript_id "ENST00000537157"; exon_number "2"; gene_name "LINC01089"; ref_gene_id "ENSG00000212694";
chr12	StringTie	exon	121799847	121799956	1000	-	.	gene_id "MSTRG.45849"; transcript_id "ENST00000537157"; exon_number "3"; gene_name "LINC01089"; ref_gene_id "ENSG00000212694";
chr12	StringTie	exon	121800848	121801007	1000	-	.	gene_id "MSTRG.45849"; transcript_id "ENST00000537157"; exon_number "4"; gene_name "LINC01089"; ref_gene_id "ENSG00000212694";
chr12	StringTie	transcript	121780487	121794262	1000	-	.	gene_id "MSTRG.45849"; transcript_id "ENST00000537171"; gene_name "RHOF"; ref_gene_id "ENSG00000139725";
chr12	StringTie	exon	121780487	121781006	1000	-	.	gene_id "MSTRG.45849"; transcript_id "ENST00000537171"; exon_number "1"; gene_name "RHOF"; ref_gene_id "ENSG00000139725";
chr12	StringTie	exon	121781083	121781192	1000	-	.	gene_id "MSTRG.45849"; transcript_id "ENST00000537171"; exon_number "2"; gene_name "RHOF"; ref_gene_id "ENSG00000139725";
chr12	StringTie	exon	121793152	121793239	1000	-	.	gene_id "MSTRG.45849"; transcript_id "ENST00000537171"; exon_number "3"; gene_name "RHOF"; ref_gene_id "ENSG00000139725";
chr12	StringTie	exon	121793496	121794262	1000	-	.	gene_id "MSTRG.45849"; transcript_id "ENST00000537171"; exon_number "4"; gene_name "RHOF"; ref_gene_id "ENSG00000139725";
chr12	StringTie	transcript	121779418	121793360	1000	-	.	gene_id "MSTRG.45849"; transcript_id "ENST00000537265"; gene_name "RHOF"; ref_gene_id "ENSG00000139725";
chr12	StringTie	exon	121779418	121779662	1000	-	.	gene_id "MSTRG.45849"; transcript_id "ENST00000537265"; exon_number "1"; gene_name "RHOF"; ref_gene_id "ENSG00000139725";
chr12	StringTie	exon	121780872	121781006	1000	-	.	gene_id "MSTRG.45849"; transcript_id "ENST00000537265"; exon_number "2"; gene_name "RHOF"; ref_gene_id "ENSG00000139725";
chr12	StringTie	exon	121781083	121781192	1000	-	.	gene_id "MSTRG.45849"; transcript_id "ENST00000537265"; exon_number "3"; gene_name "RHOF"; ref_gene_id "ENSG00000139725";
chr12	StringTie	exon	121793152	121793360	1000	-	.	gene_id "MSTRG.45849"; transcript_id "ENST00000537265"; exon_number "4"; gene_name "RHOF"; ref_gene_id "ENSG00000139725";
chr12	StringTie	transcript	121799849	121803906	1000	-	.	gene_id "MSTRG.45849"; transcript_id "ENST00000538335"; gene_name "LINC01089"; ref_gene_id "ENSG00000212694";
chr12	StringTie	exon	121799849	121799956	1000	-	.	gene_id "MSTRG.45849"; transcript_id "ENST00000538335"; exon_number "1"; gene_name "LINC01089"; ref_gene_id "ENSG00000212694";
chr12	StringTie	exon	121801707	121801808	1000	-	.	gene_id "MSTRG.45849"; transcript_id "ENST00000538335"; exon_number "2"; gene_name "LINC01089"; ref_gene_id "ENSG00000212694";
chr12	StringTie	exon	121803207	121803249	1000	-	.	gene_id "MSTRG.45849"; transcript_id "ENST00000538335"; exon_number "3"; gene_name "LINC01089"; ref_gene_id "ENSG00000212694";
chr12	StringTie	exon	121803530	121803906	1000	-	.	gene_id "MSTRG.45849"; transcript_id "ENST00000538335"; exon_number "4"; gene_name "LINC01089"; ref_gene_id "ENSG00000212694";
chr12	StringTie	transcript	121780952	121802928	1000	-	.	gene_id "MSTRG.45849"; transcript_id "ENST00000541657"; gene_name "RHOF"; ref_gene_id "ENSG00000139725";
chr12	StringTie	exon	121780952	121781006	1000	-	.	gene_id "MSTRG.45849"; transcript_id "ENST00000541657"; exon_number "1"; gene_name "RHOF"; ref_gene_id "ENSG00000139725";
chr12	StringTie	exon	121781083	121781192	1000	-	.	gene_id "MSTRG.45849"; transcript_id "ENST00000541657"; exon_number "2"; gene_name "RHOF"; ref_gene_id "ENSG00000139725";
chr12	StringTie	exon	121793152	121793239	1000	-	.	gene_id "MSTRG.45849"; transcript_id "ENST00000541657"; exon_number "3"; gene_name "RHOF"; ref_gene_id "ENSG00000139725";
chr12	StringTie	exon	121799847	121799956	1000	-	.	gene_id "MSTRG.45849"; transcript_id "ENST00000541657"; exon_number "4"; gene_name "RHOF"; ref_gene_id "ENSG00000139725";
chr12	StringTie	exon	121801572	121802784	1000	-	.	gene_id "MSTRG.45849"; transcript_id "ENST00000541657"; exon_number "5"; gene_name "RHOF"; ref_gene_id "ENSG00000139725";
chr12	StringTie	exon	121802879	121802928	1000	-	.	gene_id "MSTRG.45849"; transcript_id "ENST00000541657"; exon_number "6"; gene_name "RHOF"; ref_gene_id "ENSG00000139725";
chr12	StringTie	transcript	121795893	121802943	1000	-	.	gene_id "MSTRG.45849"; transcript_id "ENST00000541694"; gene_name "LINC01089"; ref_gene_id "ENSG00000212694";
chr12	StringTie	exon	121795893	121796242	1000	-	.	gene_id "MSTRG.45849"; transcript_id "ENST00000541694"; exon_number "1"; gene_name "LINC01089"; ref_gene_id "ENSG00000212694";
chr12	StringTie	exon	121799847	121799956	1000	-	.	gene_id "MSTRG.45849"; transcript_id "ENST00000541694"; exon_number "2"; gene_name "LINC01089"; ref_gene_id "ENSG00000212694";
chr12	StringTie	exon	121801707	121801808	1000	-	.	gene_id "MSTRG.45849"; transcript_id "ENST00000541694"; exon_number "3"; gene_name "LINC01089"; ref_gene_id "ENSG00000212694";
chr12	StringTie	exon	121802631	121802943	1000	-	.	gene_id "MSTRG.45849"; transcript_id "ENST00000541694"; exon_number "4"; gene_name "LINC01089"; ref_gene_id "ENSG00000212694";
chr12	StringTie	transcript	121795267	121802910	1000	-	.	gene_id "MSTRG.45849"; transcript_id "ENST00000542933"; gene_name "LINC01089"; ref_gene_id "ENSG00000212694";
chr12	StringTie	exon	121795267	121796242	1000	-	.	gene_id "MSTRG.45849"; transcript_id "ENST00000542933"; exon_number "1"; gene_name "LINC01089"; ref_gene_id "ENSG00000212694";
chr12	StringTie	exon	121799847	121799956	1000	-	.	gene_id "MSTRG.45849"; transcript_id "ENST00000542933"; exon_number "2"; gene_name "LINC01089"; ref_gene_id "ENSG00000212694";
chr12	StringTie	exon	121801707	121801808	1000	-	.	gene_id "MSTRG.45849"; transcript_id "ENST00000542933"; exon_number "3"; gene_name "LINC01089"; ref_gene_id "ENSG00000212694";
chr12	StringTie	exon	121802879	121802910	1000	-	.	gene_id "MSTRG.45849"; transcript_id "ENST00000542933"; exon_number "4"; gene_name "LINC01089"; ref_gene_id "ENSG00000212694";
chr12	StringTie	transcript	121795990	121802402	1000	-	.	gene_id "MSTRG.45849"; transcript_id "ENST00000543167"; gene_name "LINC01089"; ref_gene_id "ENSG00000212694";
chr12	StringTie	exon	121795990	121796242	1000	-	.	gene_id "MSTRG.45849"; transcript_id "ENST00000543167"; exon_number "1"; gene_name "LINC01089"; ref_gene_id "ENSG00000212694";
chr12	StringTie	exon	121799847	121799956	1000	-	.	gene_id "MSTRG.45849"; transcript_id "ENST00000543167"; exon_number "2"; gene_name "LINC01089"; ref_gene_id "ENSG00000212694";
chr12	StringTie	exon	121801707	121802402	1000	-	.	gene_id "MSTRG.45849"; transcript_id "ENST00000543167"; exon_number "3"; gene_name "LINC01089"; ref_gene_id "ENSG00000212694";
chr12	StringTie	transcript	121799384	121802604	1000	-	.	gene_id "MSTRG.45849"; transcript_id "ENST00000543334"; gene_name "LINC01089"; ref_gene_id "ENSG00000212694";
chr12	StringTie	exon	121799384	121799657	1000	-	.	gene_id "MSTRG.45849"; transcript_id "ENST00000543334"; exon_number "1"; gene_name "LINC01089"; ref_gene_id "ENSG00000212694";
chr12	StringTie	exon	121799847	121799956	1000	-	.	gene_id "MSTRG.45849"; transcript_id "ENST00000543334"; exon_number "2"; gene_name "LINC01089"; ref_gene_id "ENSG00000212694";
chr12	StringTie	exon	121801707	121802604	1000	-	.	gene_id "MSTRG.45849"; transcript_id "ENST00000543334"; exon_number "3"; gene_name "LINC01089"; ref_gene_id "ENSG00000212694";
chr12	StringTie	transcript	121793151	121803403	1000	-	.	gene_id "MSTRG.45849"; transcript_id "ENST00000545544"; gene_name "RHOF"; ref_gene_id "ENSG00000139725";
chr12	StringTie	exon	121793151	121793239	1000	-	.	gene_id "MSTRG.45849"; transcript_id "ENST00000545544"; exon_number "1"; gene_name "RHOF"; ref_gene_id "ENSG00000139725";
chr12	StringTie	exon	121799847	121799956	1000	-	.	gene_id "MSTRG.45849"; transcript_id "ENST00000545544"; exon_number "2"; gene_name "RHOF"; ref_gene_id "ENSG00000139725";
chr12	StringTie	exon	121801707	121801808	1000	-	.	gene_id "MSTRG.45849"; transcript_id "ENST00000545544"; exon_number "3"; gene_name "RHOF"; ref_gene_id "ENSG00000139725";
chr12	StringTie	exon	121802879	121803403	1000	-	.	gene_id "MSTRG.45849"; transcript_id "ENST00000545544"; exon_number "4"; gene_name "RHOF"; ref_gene_id "ENSG00000139725";
chr12	StringTie	transcript	121799756	121802886	1000	-	.	gene_id "MSTRG.45849"; transcript_id "ENST00000545885"; gene_name "LINC01089"; ref_gene_id "ENSG00000212694";
chr12	StringTie	exon	121799756	121799956	1000	-	.	gene_id "MSTRG.45849"; transcript_id "ENST00000545885"; exon_number "1"; gene_name "LINC01089"; ref_gene_id "ENSG00000212694";
chr12	StringTie	exon	121801707	121801808	1000	-	.	gene_id "MSTRG.45849"; transcript_id "ENST00000545885"; exon_number "2"; gene_name "LINC01089"; ref_gene_id "ENSG00000212694";
chr12	StringTie	exon	121802631	121802886	1000	-	.	gene_id "MSTRG.45849"; transcript_id "ENST00000545885"; exon_number "3"; gene_name "LINC01089"; ref_gene_id "ENSG00000212694";
chr12	StringTie	transcript	121779608	121800677	1000	-	.	gene_id "MSTRG.45849"; transcript_id "ENST00000546227"; gene_name "RHOF"; ref_gene_id "ENSG00000139725";
chr12	StringTie	exon	121779608	121779662	1000	-	.	gene_id "MSTRG.45849"; transcript_id "ENST00000546227"; exon_number "1"; gene_name "RHOF"; ref_gene_id "ENSG00000139725";
chr12	StringTie	exon	121780872	121781006	1000	-	.	gene_id "MSTRG.45849"; transcript_id "ENST00000546227"; exon_number "2"; gene_name "RHOF"; ref_gene_id "ENSG00000139725";
chr12	StringTie	exon	121781083	121781192	1000	-	.	gene_id "MSTRG.45849"; transcript_id "ENST00000546227"; exon_number "3"; gene_name "RHOF"; ref_gene_id "ENSG00000139725";
chr12	StringTie	exon	121793152	121793239	1000	-	.	gene_id "MSTRG.45849"; transcript_id "ENST00000546227"; exon_number "4"; gene_name "RHOF"; ref_gene_id "ENSG00000139725";
chr12	StringTie	exon	121799847	121800677	1000	-	.	gene_id "MSTRG.45849"; transcript_id "ENST00000546227"; exon_number "5"; gene_name "RHOF"; ref_gene_id "ENSG00000139725";
chr12	StringTie	transcript	121773421	121804107	1000	-	.	gene_id "MSTRG.45849"; transcript_id "MSTRG.45849.1";
chr12	StringTie	exon	121773421	121773497	1000	-	.	gene_id "MSTRG.45849"; transcript_id "MSTRG.45849.1"; exon_number "1";
chr12	StringTie	exon	121779564	121779662	1000	-	.	gene_id "MSTRG.45849"; transcript_id "MSTRG.45849.1"; exon_number "2";
chr12	StringTie	exon	121780872	121781006	1000	-	.	gene_id "MSTRG.45849"; transcript_id "MSTRG.45849.1"; exon_number "3";
chr12	StringTie	exon	121781083	121781192	1000	-	.	gene_id "MSTRG.45849"; transcript_id "MSTRG.45849.1"; exon_number "4";
chr12	StringTie	exon	121793152	121793239	1000	-	.	gene_id "MSTRG.45849"; transcript_id "MSTRG.45849.1"; exon_number "5";
chr12	StringTie	exon	121793496	121793841	1000	-	.	gene_id "MSTRG.45849"; transcript_id "MSTRG.45849.1"; exon_number "6";
chr12	StringTie	exon	121794297	121795726	1000	-	.	gene_id "MSTRG.45849"; transcript_id "MSTRG.45849.1"; exon_number "7";
chr12	StringTie	exon	121796191	121796242	1000	-	.	gene_id "MSTRG.45849"; transcript_id "MSTRG.45849.1"; exon_number "8";
chr12	StringTie	exon	121799847	121799956	1000	-	.	gene_id "MSTRG.45849"; transcript_id "MSTRG.45849.1"; exon_number "9";
chr12	StringTie	exon	121801707	121801808	1000	-	.	gene_id "MSTRG.45849"; transcript_id "MSTRG.45849.1"; exon_number "10";
chr12	StringTie	exon	121802631	121804107	1000	-	.	gene_id "MSTRG.45849"; transcript_id "MSTRG.45849.1"; exon_number "11";
chr12	StringTie	transcript	121777749	121804183	1000	-	.	gene_id "MSTRG.45849"; transcript_id "MSTRG.45849.10";
chr12	StringTie	exon	121777749	121779427	1000	-	.	gene_id "MSTRG.45849"; transcript_id "MSTRG.45849.10"; exon_number "1";
chr12	StringTie	exon	121779573	121779662	1000	-	.	gene_id "MSTRG.45849"; transcript_id "MSTRG.45849.10"; exon_number "2";
chr12	StringTie	exon	121780872	121781006	1000	-	.	gene_id "MSTRG.45849"; transcript_id "MSTRG.45849.10"; exon_number "3";
chr12	StringTie	exon	121781083	121781192	1000	-	.	gene_id "MSTRG.45849"; transcript_id "MSTRG.45849.10"; exon_number "4";
chr12	StringTie	exon	121793152	121793239	1000	-	.	gene_id "MSTRG.45849"; transcript_id "MSTRG.45849.10"; exon_number "5";
chr12	StringTie	exon	121793496	121793841	1000	-	.	gene_id "MSTRG.45849"; transcript_id "MSTRG.45849.10"; exon_number "6";
chr12	StringTie	exon	121796092	121796242	1000	-	.	gene_id "MSTRG.45849"; transcript_id "MSTRG.45849.10"; exon_number "7";
chr12	StringTie	exon	121799847	121799956	1000	-	.	gene_id "MSTRG.45849"; transcript_id "MSTRG.45849.10"; exon_number "8";
chr12	StringTie	exon	121801707	121801808	1000	-	.	gene_id "MSTRG.45849"; transcript_id "MSTRG.45849.10"; exon_number "9";
chr12	StringTie	exon	121802631	121802784	1000	-	.	gene_id "MSTRG.45849"; transcript_id "MSTRG.45849.10"; exon_number "10";
chr12	StringTie	exon	121802879	121802940	1000	-	.	gene_id "MSTRG.45849"; transcript_id "MSTRG.45849.10"; exon_number "11";
chr12	StringTie	exon	121803207	121804183	1000	-	.	gene_id "MSTRG.45849"; transcript_id "MSTRG.45849.10"; exon_number "12";
chr12	StringTie	transcript	121777749	121794328	1000	-	.	gene_id "MSTRG.45849"; transcript_id "MSTRG.45849.11";
chr12	StringTie	exon	121777749	121779662	1000	-	.	gene_id "MSTRG.45849"; transcript_id "MSTRG.45849.11"; exon_number "1";
chr12	StringTie	exon	121780872	121781006	1000	-	.	gene_id "MSTRG.45849"; transcript_id "MSTRG.45849.11"; exon_number "2";
chr12	StringTie	exon	121781083	121781192	1000	-	.	gene_id "MSTRG.45849"; transcript_id "MSTRG.45849.11"; exon_number "3";
chr12	StringTie	exon	121793152	121793239	1000	-	.	gene_id "MSTRG.45849"; transcript_id "MSTRG.45849.11"; exon_number "4";
chr12	StringTie	exon	121793496	121793805	1000	-	.	gene_id "MSTRG.45849"; transcript_id "MSTRG.45849.11"; exon_number "5";
chr12	StringTie	exon	121794297	121794328	1000	-	.	gene_id "MSTRG.45849"; transcript_id "MSTRG.45849.11"; exon_number "6";
chr12	StringTie	transcript	121777749	121779306	1000	-	.	gene_id "MSTRG.45849"; transcript_id "MSTRG.45849.12";
chr12	StringTie	exon	121777749	121777853	1000	-	.	gene_id "MSTRG.45849"; transcript_id "MSTRG.45849.12"; exon_number "1";
chr12	StringTie	exon	121777910	121779024	1000	-	.	gene_id "MSTRG.45849"; transcript_id "MSTRG.45849.12"; exon_number "2";
chr12	StringTie	exon	121779075	121779306	1000	-	.	gene_id "MSTRG.45849"; transcript_id "MSTRG.45849.12"; exon_number "3";
chr12	StringTie	transcript	121777749	121794262	1000	-	.	gene_id "MSTRG.45849"; transcript_id "MSTRG.45849.13";
chr12	StringTie	exon	121777749	121779662	1000	-	.	gene_id "MSTRG.45849"; transcript_id "MSTRG.45849.13"; exon_number "1";
chr12	StringTie	exon	121780876	121781006	1000	-	.	gene_id "MSTRG.45849"; transcript_id "MSTRG.45849.13"; exon_number "2";
chr12	StringTie	exon	121781083	121781192	1000	-	.	gene_id "MSTRG.45849"; transcript_id "MSTRG.45849.13"; exon_number "3";
chr12	StringTie	exon	121793152	121793239	1000	-	.	gene_id "MSTRG.45849"; transcript_id "MSTRG.45849.13"; exon_number "4";
chr12	StringTie	exon	121793496	121794262	1000	-	.	gene_id "MSTRG.45849"; transcript_id "MSTRG.45849.13"; exon_number "5";
chr12	StringTie	transcript	121777749	121793690	1000	-	.	gene_id "MSTRG.45849"; transcript_id "MSTRG.45849.14";
chr12	StringTie	exon	121777749	121778257	1000	-	.	gene_id "MSTRG.45849"; transcript_id "MSTRG.45849.14"; exon_number "1";
chr12	StringTie	exon	121778989	121779447	1000	-	.	gene_id "MSTRG.45849"; transcript_id "MSTRG.45849.14"; exon_number "2";
chr12	StringTie	exon	121779722	121781006	1000	-	.	gene_id "MSTRG.45849"; transcript_id "MSTRG.45849.14"; exon_number "3";
chr12	StringTie	exon	121781083	121781192	1000	-	.	gene_id "MSTRG.45849"; transcript_id "MSTRG.45849.14"; exon_number "4";
chr12	StringTie	exon	121793152	121793239	1000	-	.	gene_id "MSTRG.45849"; transcript_id "MSTRG.45849.14"; exon_number "5";
chr12	StringTie	exon	121793496	121793690	1000	-	.	gene_id "MSTRG.45849"; transcript_id "MSTRG.45849.14"; exon_number "6";
chr12	StringTie	transcript	121777749	121793704	1000	-	.	gene_id "MSTRG.45849"; transcript_id "MSTRG.45849.15";
chr12	StringTie	exon	121777749	121778988	1000	-	.	gene_id "MSTRG.45849"; transcript_id "MSTRG.45849.15"; exon_number "1";
chr12	StringTie	exon	121779013	121779662	1000	-	.	gene_id "MSTRG.45849"; transcript_id "MSTRG.45849.15"; exon_number "2";
chr12	StringTie	exon	121780872	121781006	1000	-	.	gene_id "MSTRG.45849"; transcript_id "MSTRG.45849.15"; exon_number "3";
chr12	StringTie	exon	121781083	121781192	1000	-	.	gene_id "MSTRG.45849"; transcript_id "MSTRG.45849.15"; exon_number "4";
chr12	StringTie	exon	121793152	121793239	1000	-	.	gene_id "MSTRG.45849"; transcript_id "MSTRG.45849.15"; exon_number "5";
chr12	StringTie	exon	121793496	121793704	1000	-	.	gene_id "MSTRG.45849"; transcript_id "MSTRG.45849.15"; exon_number "6";
chr12	StringTie	transcript	121777749	121793773	1000	-	.	gene_id "MSTRG.45849"; transcript_id "MSTRG.45849.16";
chr12	StringTie	exon	121777749	121778257	1000	-	.	gene_id "MSTRG.45849"; transcript_id "MSTRG.45849.16"; exon_number "1";
chr12	StringTie	exon	121778424	121779662	1000	-	.	gene_id "MSTRG.45849"; transcript_id "MSTRG.45849.16"; exon_number "2";
chr12	StringTie	exon	121780872	121781006	1000	-	.	gene_id "MSTRG.45849"; transcript_id "MSTRG.45849.16"; exon_number "3";
chr12	StringTie	exon	121781083	121781192	1000	-	.	gene_id "MSTRG.45849"; transcript_id "MSTRG.45849.16"; exon_number "4";
chr12	StringTie	exon	121793152	121793239	1000	-	.	gene_id "MSTRG.45849"; transcript_id "MSTRG.45849.16"; exon_number "5";
chr12	StringTie	exon	121793496	121793773	1000	-	.	gene_id "MSTRG.45849"; transcript_id "MSTRG.45849.16"; exon_number "6";
chr12	StringTie	transcript	121777749	121794322	1000	-	.	gene_id "MSTRG.45849"; transcript_id "MSTRG.45849.17";
chr12	StringTie	exon	121777749	121778988	1000	-	.	gene_id "MSTRG.45849"; transcript_id "MSTRG.45849.17"; exon_number "1";
chr12	StringTie	exon	121779312	121779662	1000	-	.	gene_id "MSTRG.45849"; transcript_id "MSTRG.45849.17"; exon_number "2";
chr12	StringTie	exon	121780872	121781006	1000	-	.	gene_id "MSTRG.45849"; transcript_id "MSTRG.45849.17"; exon_number "3";
chr12	StringTie	exon	121781083	121781192	1000	-	.	gene_id "MSTRG.45849"; transcript_id "MSTRG.45849.17"; exon_number "4";
chr12	StringTie	exon	121793152	121793239	1000	-	.	gene_id "MSTRG.45849"; transcript_id "MSTRG.45849.17"; exon_number "5";
chr12	StringTie	exon	121793496	121794322	1000	-	.	gene_id "MSTRG.45849"; transcript_id "MSTRG.45849.17"; exon_number "6";
chr12	StringTie	transcript	121777749	121793683	1000	-	.	gene_id "MSTRG.45849"; transcript_id "MSTRG.45849.18";
chr12	StringTie	exon	121777749	121779055	1000	-	.	gene_id "MSTRG.45849"; transcript_id "MSTRG.45849.18"; exon_number "1";
chr12	StringTie	exon	121779312	121779662	1000	-	.	gene_id "MSTRG.45849"; transcript_id "MSTRG.45849.18"; exon_number "2";
chr12	StringTie	exon	121780872	121781006	1000	-	.	gene_id "MSTRG.45849"; transcript_id "MSTRG.45849.18"; exon_number "3";
chr12	StringTie	exon	121781083	121781192	1000	-	.	gene_id "MSTRG.45849"; transcript_id "MSTRG.45849.18"; exon_number "4";
chr12	StringTie	exon	121793152	121793239	1000	-	.	gene_id "MSTRG.45849"; transcript_id "MSTRG.45849.18"; exon_number "5";
chr12	StringTie	exon	121793496	121793683	1000	-	.	gene_id "MSTRG.45849"; transcript_id "MSTRG.45849.18"; exon_number "6";
chr12	StringTie	transcript	121777749	121794306	1000	-	.	gene_id "MSTRG.45849"; transcript_id "MSTRG.45849.19";
chr12	StringTie	exon	121777749	121779662	1000	-	.	gene_id "MSTRG.45849"; transcript_id "MSTRG.45849.19"; exon_number "1";
chr12	StringTie	exon	121780872	121781006	1000	-	.	gene_id "MSTRG.45849"; transcript_id "MSTRG.45849.19"; exon_number "2";
chr12	StringTie	exon	121781083	121781192	1000	-	.	gene_id "MSTRG.45849"; transcript_id "MSTRG.45849.19"; exon_number "3";
chr12	StringTie	exon	121793152	121793239	1000	-	.	gene_id "MSTRG.45849"; transcript_id "MSTRG.45849.19"; exon_number "4";
chr12	StringTie	exon	121793496	121793841	1000	-	.	gene_id "MSTRG.45849"; transcript_id "MSTRG.45849.19"; exon_number "5";
chr12	StringTie	exon	121794067	121794306	1000	-	.	gene_id "MSTRG.45849"; transcript_id "MSTRG.45849.19"; exon_number "6";
chr12	StringTie	transcript	121775140	121804183	1000	-	.	gene_id "MSTRG.45849"; transcript_id "MSTRG.45849.2";
chr12	StringTie	exon	121775140	121775940	1000	-	.	gene_id "MSTRG.45849"; transcript_id "MSTRG.45849.2"; exon_number "1";
chr12	StringTie	exon	121776011	121779662	1000	-	.	gene_id "MSTRG.45849"; transcript_id "MSTRG.45849.2"; exon_number "2";
chr12	StringTie	exon	121780872	121781006	1000	-	.	gene_id "MSTRG.45849"; transcript_id "MSTRG.45849.2"; exon_number "3";
chr12	StringTie	exon	121781083	121781192	1000	-	.	gene_id "MSTRG.45849"; transcript_id "MSTRG.45849.2"; exon_number "4";
chr12	StringTie	exon	121793152	121793239	1000	-	.	gene_id "MSTRG.45849"; transcript_id "MSTRG.45849.2"; exon_number "5";
chr12	StringTie	exon	121793496	121796242	1000	-	.	gene_id "MSTRG.45849"; transcript_id "MSTRG.45849.2"; exon_number "6";
chr12	StringTie	exon	121799847	121799956	1000	-	.	gene_id "MSTRG.45849"; transcript_id "MSTRG.45849.2"; exon_number "7";
chr12	StringTie	exon	121801707	121801808	1000	-	.	gene_id "MSTRG.45849"; transcript_id "MSTRG.45849.2"; exon_number "8";
chr12	StringTie	exon	121802631	121802940	1000	-	.	gene_id "MSTRG.45849"; transcript_id "MSTRG.45849.2"; exon_number "9";
chr12	StringTie	exon	121803207	121803249	1000	-	.	gene_id "MSTRG.45849"; transcript_id "MSTRG.45849.2"; exon_number "10";
chr12	StringTie	exon	121803530	121804183	1000	-	.	gene_id "MSTRG.45849"; transcript_id "MSTRG.45849.2"; exon_number "11";
chr12	StringTie	transcript	121777749	121793689	1000	-	.	gene_id "MSTRG.45849"; transcript_id "MSTRG.45849.20";
chr12	StringTie	exon	121777749	121779024	1000	-	.	gene_id "MSTRG.45849"; transcript_id "MSTRG.45849.20"; exon_number "1";
chr12	StringTie	exon	121779234	121779662	1000	-	.	gene_id "MSTRG.45849"; transcript_id "MSTRG.45849.20"; exon_number "2";
chr12	StringTie	exon	121780872	121781006	1000	-	.	gene_id "MSTRG.45849"; transcript_id "MSTRG.45849.20"; exon_number "3";
chr12	StringTie	exon	121781083	121781192	1000	-	.	gene_id "MSTRG.45849"; transcript_id "MSTRG.45849.20"; exon_number "4";
chr12	StringTie	exon	121793152	121793239	1000	-	.	gene_id "MSTRG.45849"; transcript_id "MSTRG.45849.20"; exon_number "5";
chr12	StringTie	exon	121793496	121793689	1000	-	.	gene_id "MSTRG.45849"; transcript_id "MSTRG.45849.20"; exon_number "6";
chr12	StringTie	transcript	121777749	121794573	1000	-	.	gene_id "MSTRG.45849"; transcript_id "MSTRG.45849.21";
chr12	StringTie	exon	121777749	121778988	1000	-	.	gene_id "MSTRG.45849"; transcript_id "MSTRG.45849.21"; exon_number "1";
chr12	StringTie	exon	121779428	121779662	1000	-	.	gene_id "MSTRG.45849"; transcript_id "MSTRG.45849.21"; exon_number "2";
chr12	StringTie	exon	121780872	121781006	1000	-	.	gene_id "MSTRG.45849"; transcript_id "MSTRG.45849.21"; exon_number "3";
chr12	StringTie	exon	121781083	121781192	1000	-	.	gene_id "MSTRG.45849"; transcript_id "MSTRG.45849.21"; exon_number "4";
chr12	StringTie	exon	121793152	121793239	1000	-	.	gene_id "MSTRG.45849"; transcript_id "MSTRG.45849.21"; exon_number "5";
chr12	StringTie	exon	121793496	121794573	1000	-	.	gene_id "MSTRG.45849"; transcript_id "MSTRG.45849.21"; exon_number "6";
chr12	StringTie	transcript	121777749	121794355	1000	-	.	gene_id "MSTRG.45849"; transcript_id "MSTRG.45849.22";
chr12	StringTie	exon	121777749	121779662	1000	-	.	gene_id "MSTRG.45849"; transcript_id "MSTRG.45849.22"; exon_number "1";
chr12	StringTie	exon	121780872	121780884	1000	-	.	gene_id "MSTRG.45849"; transcript_id "MSTRG.45849.22"; exon_number "2";
chr12	StringTie	exon	121780966	121781006	1000	-	.	gene_id "MSTRG.45849"; transcript_id "MSTRG.45849.22"; exon_number "3";
chr12	StringTie	exon	121781083	121781192	1000	-	.	gene_id "MSTRG.45849"; transcript_id "MSTRG.45849.22"; exon_number "4";
chr12	StringTie	exon	121793152	121793239	1000	-	.	gene_id "MSTRG.45849"; transcript_id "MSTRG.45849.22"; exon_number "5";
chr12	StringTie	exon	121793496	121793841	1000	-	.	gene_id "MSTRG.45849"; transcript_id "MSTRG.45849.22"; exon_number "6";
chr12	StringTie	exon	121794233	121794355	1000	-	.	gene_id "MSTRG.45849"; transcript_id "MSTRG.45849.22"; exon_number "7";
chr12	StringTie	transcript	121777750	121797510	1000	-	.	gene_id "MSTRG.45849"; transcript_id "MSTRG.45849.23";
chr12	StringTie	exon	121777750	121779662	1000	-	.	gene_id "MSTRG.45849"; transcript_id "MSTRG.45849.23"; exon_number "1";
chr12	StringTie	exon	121780872	121781006	1000	-	.	gene_id "MSTRG.45849"; transcript_id "MSTRG.45849.23"; exon_number "2";
chr12	StringTie	exon	121781083	121781192	1000	-	.	gene_id "MSTRG.45849"; transcript_id "MSTRG.45849.23"; exon_number "3";
chr12	StringTie	exon	121793152	121793239	1000	-	.	gene_id "MSTRG.45849"; transcript_id "MSTRG.45849.23"; exon_number "4";
chr12	StringTie	exon	121793496	121793841	1000	-	.	gene_id "MSTRG.45849"; transcript_id "MSTRG.45849.23"; exon_number "5";
chr12	StringTie	exon	121794722	121795681	1000	-	.	gene_id "MSTRG.45849"; transcript_id "MSTRG.45849.23"; exon_number "6";
chr12	StringTie	exon	121796022	121797510	1000	-	.	gene_id "MSTRG.45849"; transcript_id "MSTRG.45849.23"; exon_number "7";
chr12	StringTie	transcript	121777750	121794766	1000	-	.	gene_id "MSTRG.45849"; transcript_id "MSTRG.45849.24";
chr12	StringTie	exon	121777750	121779662	1000	-	.	gene_id "MSTRG.45849"; transcript_id "MSTRG.45849.24"; exon_number "1";
chr12	StringTie	exon	121780872	121781006	1000	-	.	gene_id "MSTRG.45849"; transcript_id "MSTRG.45849.24"; exon_number "2";
chr12	StringTie	exon	121781083	121781192	1000	-	.	gene_id "MSTRG.45849"; transcript_id "MSTRG.45849.24"; exon_number "3";
chr12	StringTie	exon	121793152	121793239	1000	-	.	gene_id "MSTRG.45849"; transcript_id "MSTRG.45849.24"; exon_number "4";
chr12	StringTie	exon	121793496	121794521	1000	-	.	gene_id "MSTRG.45849"; transcript_id "MSTRG.45849.24"; exon_number "5";
chr12	StringTie	exon	121794722	121794766	1000	-	.	gene_id "MSTRG.45849"; transcript_id "MSTRG.45849.24"; exon_number "6";
chr12	StringTie	transcript	121777751	121794262	1000	-	.	gene_id "MSTRG.45849"; transcript_id "MSTRG.45849.25";
chr12	StringTie	exon	121777751	121779662	1000	-	.	gene_id "MSTRG.45849"; transcript_id "MSTRG.45849.25"; exon_number "1";
chr12	StringTie	exon	121780446	121781006	1000	-	.	gene_id "MSTRG.45849"; transcript_id "MSTRG.45849.25"; exon_number "2";
chr12	StringTie	exon	121781083	121781192	1000	-	.	gene_id "MSTRG.45849"; transcript_id "MSTRG.45849.25"; exon_number "3";
chr12	StringTie	exon	121793152	121793239	1000	-	.	gene_id "MSTRG.45849"; transcript_id "MSTRG.45849.25"; exon_number "4";
chr12	StringTie	exon	121793496	121794262	1000	-	.	gene_id "MSTRG.45849"; transcript_id "MSTRG.45849.25"; exon_number "5";
chr12	StringTie	transcript	121777751	121803573	1000	-	.	gene_id "MSTRG.45849"; transcript_id "MSTRG.45849.26";
chr12	StringTie	exon	121777751	121779662	1000	-	.	gene_id "MSTRG.45849"; transcript_id "MSTRG.45849.26"; exon_number "1";
chr12	StringTie	exon	121780872	121781006	1000	-	.	gene_id "MSTRG.45849"; transcript_id "MSTRG.45849.26"; exon_number "2";
chr12	StringTie	exon	121781083	121781192	1000	-	.	gene_id "MSTRG.45849"; transcript_id "MSTRG.45849.26"; exon_number "3";
chr12	StringTie	exon	121793152	121793239	1000	-	.	gene_id "MSTRG.45849"; transcript_id "MSTRG.45849.26"; exon_number "4";
chr12	StringTie	exon	121793496	121793841	1000	-	.	gene_id "MSTRG.45849"; transcript_id "MSTRG.45849.26"; exon_number "5";
chr12	StringTie	exon	121794844	121799956	1000	-	.	gene_id "MSTRG.45849"; transcript_id "MSTRG.45849.26"; exon_number "6";
chr12	StringTie	exon	121801707	121801808	1000	-	.	gene_id "MSTRG.45849"; transcript_id "MSTRG.45849.26"; exon_number "7";
chr12	StringTie	exon	121802631	121803573	1000	-	.	gene_id "MSTRG.45849"; transcript_id "MSTRG.45849.26"; exon_number "8";
chr12	StringTie	transcript	121777757	121803560	1000	-	.	gene_id "MSTRG.45849"; transcript_id "MSTRG.45849.28";
chr12	StringTie	exon	121777757	121779662	1000	-	.	gene_id "MSTRG.45849"; transcript_id "MSTRG.45849.28"; exon_number "1";
chr12	StringTie	exon	121780872	121781006	1000	-	.	gene_id "MSTRG.45849"; transcript_id "MSTRG.45849.28"; exon_number "2";
chr12	StringTie	exon	121781083	121781192	1000	-	.	gene_id "MSTRG.45849"; transcript_id "MSTRG.45849.28"; exon_number "3";
chr12	StringTie	exon	121793152	121793239	1000	-	.	gene_id "MSTRG.45849"; transcript_id "MSTRG.45849.28"; exon_number "4";
chr12	StringTie	exon	121793496	121793841	1000	-	.	gene_id "MSTRG.45849"; transcript_id "MSTRG.45849.28"; exon_number "5";
chr12	StringTie	exon	121799847	121799956	1000	-	.	gene_id "MSTRG.45849"; transcript_id "MSTRG.45849.28"; exon_number "6";
chr12	StringTie	exon	121801707	121801808	1000	-	.	gene_id "MSTRG.45849"; transcript_id "MSTRG.45849.28"; exon_number "7";
chr12	StringTie	exon	121802631	121803560	1000	-	.	gene_id "MSTRG.45849"; transcript_id "MSTRG.45849.28"; exon_number "8";
chr12	StringTie	transcript	121778480	121793694	1000	-	.	gene_id "MSTRG.45849"; transcript_id "MSTRG.45849.29";
chr12	StringTie	exon	121778480	121778988	1000	-	.	gene_id "MSTRG.45849"; transcript_id "MSTRG.45849.29"; exon_number "1";
chr12	StringTie	exon	121779075	121779662	1000	-	.	gene_id "MSTRG.45849"; transcript_id "MSTRG.45849.29"; exon_number "2";
chr12	StringTie	exon	121780872	121781006	1000	-	.	gene_id "MSTRG.45849"; transcript_id "MSTRG.45849.29"; exon_number "3";
chr12	StringTie	exon	121781083	121781192	1000	-	.	gene_id "MSTRG.45849"; transcript_id "MSTRG.45849.29"; exon_number "4";
chr12	StringTie	exon	121793152	121793239	1000	-	.	gene_id "MSTRG.45849"; transcript_id "MSTRG.45849.29"; exon_number "5";
chr12	StringTie	exon	121793496	121793694	1000	-	.	gene_id "MSTRG.45849"; transcript_id "MSTRG.45849.29"; exon_number "6";
chr12	StringTie	transcript	121775154	121800793	1000	-	.	gene_id "MSTRG.45849"; transcript_id "MSTRG.45849.3";
chr12	StringTie	exon	121775154	121776723	1000	-	.	gene_id "MSTRG.45849"; transcript_id "MSTRG.45849.3"; exon_number "1";
chr12	StringTie	exon	121777264	121779311	1000	-	.	gene_id "MSTRG.45849"; transcript_id "MSTRG.45849.3"; exon_number "2";
chr12	StringTie	exon	121779428	121779662	1000	-	.	gene_id "MSTRG.45849"; transcript_id "MSTRG.45849.3"; exon_number "3";
chr12	StringTie	exon	121780872	121781006	1000	-	.	gene_id "MSTRG.45849"; transcript_id "MSTRG.45849.3"; exon_number "4";
chr12	StringTie	exon	121781083	121781192	1000	-	.	gene_id "MSTRG.45849"; transcript_id "MSTRG.45849.3"; exon_number "5";
chr12	StringTie	exon	121793152	121793239	1000	-	.	gene_id "MSTRG.45849"; transcript_id "MSTRG.45849.3"; exon_number "6";
chr12	StringTie	exon	121793496	121793841	1000	-	.	gene_id "MSTRG.45849"; transcript_id "MSTRG.45849.3"; exon_number "7";
chr12	StringTie	exon	121794722	121796242	1000	-	.	gene_id "MSTRG.45849"; transcript_id "MSTRG.45849.3"; exon_number "8";
chr12	StringTie	exon	121799847	121799956	1000	-	.	gene_id "MSTRG.45849"; transcript_id "MSTRG.45849.3"; exon_number "9";
chr12	StringTie	exon	121800416	121800793	1000	-	.	gene_id "MSTRG.45849"; transcript_id "MSTRG.45849.3"; exon_number "10";
chr12	StringTie	transcript	121778860	121802978	1000	-	.	gene_id "MSTRG.45849"; transcript_id "MSTRG.45849.30";
chr12	StringTie	exon	121778860	121779034	1000	-	.	gene_id "MSTRG.45849"; transcript_id "MSTRG.45849.30"; exon_number "1";
chr12	StringTie	exon	121779448	121779662	1000	-	.	gene_id "MSTRG.45849"; transcript_id "MSTRG.45849.30"; exon_number "2";
chr12	StringTie	exon	121780872	121781006	1000	-	.	gene_id "MSTRG.45849"; transcript_id "MSTRG.45849.30"; exon_number "3";
chr12	StringTie	exon	121781083	121781192	1000	-	.	gene_id "MSTRG.45849"; transcript_id "MSTRG.45849.30"; exon_number "4";
chr12	StringTie	exon	121793152	121793239	1000	-	.	gene_id "MSTRG.45849"; transcript_id "MSTRG.45849.30"; exon_number "5";
chr12	StringTie	exon	121793496	121793841	1000	-	.	gene_id "MSTRG.45849"; transcript_id "MSTRG.45849.30"; exon_number "6";
chr12	StringTie	exon	121799847	121799956	1000	-	.	gene_id "MSTRG.45849"; transcript_id "MSTRG.45849.30"; exon_number "7";
chr12	StringTie	exon	121801707	121801808	1000	-	.	gene_id "MSTRG.45849"; transcript_id "MSTRG.45849.30"; exon_number "8";
chr12	StringTie	exon	121802879	121802978	1000	-	.	gene_id "MSTRG.45849"; transcript_id "MSTRG.45849.30"; exon_number "9";
chr12	StringTie	transcript	121779608	121803996	1000	-	.	gene_id "MSTRG.45849"; transcript_id "MSTRG.45849.32";
chr12	StringTie	exon	121779608	121779662	1000	-	.	gene_id "MSTRG.45849"; transcript_id "MSTRG.45849.32"; exon_number "1";
chr12	StringTie	exon	121780872	121781006	1000	-	.	gene_id "MSTRG.45849"; transcript_id "MSTRG.45849.32"; exon_number "2";
chr12	StringTie	exon	121781083	121781192	1000	-	.	gene_id "MSTRG.45849"; transcript_id "MSTRG.45849.32"; exon_number "3";
chr12	StringTie	exon	121793152	121793239	1000	-	.	gene_id "MSTRG.45849"; transcript_id "MSTRG.45849.32"; exon_number "4";
chr12	StringTie	exon	121799847	121799956	1000	-	.	gene_id "MSTRG.45849"; transcript_id "MSTRG.45849.32"; exon_number "5";
chr12	StringTie	exon	121801707	121801808	1000	-	.	gene_id "MSTRG.45849"; transcript_id "MSTRG.45849.32"; exon_number "6";
chr12	StringTie	exon	121802631	121802784	1000	-	.	gene_id "MSTRG.45849"; transcript_id "MSTRG.45849.32"; exon_number "7";
chr12	StringTie	exon	121802879	121803996	1000	-	.	gene_id "MSTRG.45849"; transcript_id "MSTRG.45849.32"; exon_number "8";
chr12	StringTie	transcript	121780581	121794355	1000	-	.	gene_id "MSTRG.45849"; transcript_id "MSTRG.45849.35";
chr12	StringTie	exon	121780581	121780680	1000	-	.	gene_id "MSTRG.45849"; transcript_id "MSTRG.45849.35"; exon_number "1";
chr12	StringTie	exon	121780872	121781006	1000	-	.	gene_id "MSTRG.45849"; transcript_id "MSTRG.45849.35"; exon_number "2";
chr12	StringTie	exon	121781083	121781192	1000	-	.	gene_id "MSTRG.45849"; transcript_id "MSTRG.45849.35"; exon_number "3";
chr12	StringTie	exon	121793152	121793239	1000	-	.	gene_id "MSTRG.45849"; transcript_id "MSTRG.45849.35"; exon_number "4";
chr12	StringTie	exon	121793496	121793841	1000	-	.	gene_id "MSTRG.45849"; transcript_id "MSTRG.45849.35"; exon_number "5";
chr12	StringTie	exon	121794233	121794355	1000	-	.	gene_id "MSTRG.45849"; transcript_id "MSTRG.45849.35"; exon_number "6";
chr12	StringTie	transcript	121795035	121804137	1000	-	.	gene_id "MSTRG.45849"; transcript_id "MSTRG.45849.39";
chr12	StringTie	exon	121795035	121795726	1000	-	.	gene_id "MSTRG.45849"; transcript_id "MSTRG.45849.39"; exon_number "1";
chr12	StringTie	exon	121796191	121796242	1000	-	.	gene_id "MSTRG.45849"; transcript_id "MSTRG.45849.39"; exon_number "2";
chr12	StringTie	exon	121799847	121799956	1000	-	.	gene_id "MSTRG.45849"; transcript_id "MSTRG.45849.39"; exon_number "3";
chr12	StringTie	exon	121801707	121801808	1000	-	.	gene_id "MSTRG.45849"; transcript_id "MSTRG.45849.39"; exon_number "4";
chr12	StringTie	exon	121802631	121802784	1000	-	.	gene_id "MSTRG.45849"; transcript_id "MSTRG.45849.39"; exon_number "5";
chr12	StringTie	exon	121802879	121802940	1000	-	.	gene_id "MSTRG.45849"; transcript_id "MSTRG.45849.39"; exon_number "6";
chr12	StringTie	exon	121803207	121803249	1000	-	.	gene_id "MSTRG.45849"; transcript_id "MSTRG.45849.39"; exon_number "7";
chr12	StringTie	exon	121803530	121804137	1000	-	.	gene_id "MSTRG.45849"; transcript_id "MSTRG.45849.39"; exon_number "8";
chr12	StringTie	transcript	121775154	121804182	1000	-	.	gene_id "MSTRG.45849"; transcript_id "MSTRG.45849.4";
chr12	StringTie	exon	121775154	121776723	1000	-	.	gene_id "MSTRG.45849"; transcript_id "MSTRG.45849.4"; exon_number "1";
chr12	StringTie	exon	121777264	121779662	1000	-	.	gene_id "MSTRG.45849"; transcript_id "MSTRG.45849.4"; exon_number "2";
chr12	StringTie	exon	121780872	121781006	1000	-	.	gene_id "MSTRG.45849"; transcript_id "MSTRG.45849.4"; exon_number "3";
chr12	StringTie	exon	121781083	121781192	1000	-	.	gene_id "MSTRG.45849"; transcript_id "MSTRG.45849.4"; exon_number "4";
chr12	StringTie	exon	121793152	121793239	1000	-	.	gene_id "MSTRG.45849"; transcript_id "MSTRG.45849.4"; exon_number "5";
chr12	StringTie	exon	121793496	121793841	1000	-	.	gene_id "MSTRG.45849"; transcript_id "MSTRG.45849.4"; exon_number "6";
chr12	StringTie	exon	121799847	121799956	1000	-	.	gene_id "MSTRG.45849"; transcript_id "MSTRG.45849.4"; exon_number "7";
chr12	StringTie	exon	121800271	121802784	1000	-	.	gene_id "MSTRG.45849"; transcript_id "MSTRG.45849.4"; exon_number "8";
chr12	StringTie	exon	121802879	121804182	1000	-	.	gene_id "MSTRG.45849"; transcript_id "MSTRG.45849.4"; exon_number "9";
chr12	StringTie	transcript	121795162	121805308	1000	-	.	gene_id "MSTRG.45849"; transcript_id "MSTRG.45849.40";
chr12	StringTie	exon	121795162	121796242	1000	-	.	gene_id "MSTRG.45849"; transcript_id "MSTRG.45849.40"; exon_number "1";
chr12	StringTie	exon	121799847	121799956	1000	-	.	gene_id "MSTRG.45849"; transcript_id "MSTRG.45849.40"; exon_number "2";
chr12	StringTie	exon	121801707	121802784	1000	-	.	gene_id "MSTRG.45849"; transcript_id "MSTRG.45849.40"; exon_number "3";
chr12	StringTie	exon	121802879	121803249	1000	-	.	gene_id "MSTRG.45849"; transcript_id "MSTRG.45849.40"; exon_number "4";
chr12	StringTie	exon	121805289	121805308	1000	-	.	gene_id "MSTRG.45849"; transcript_id "MSTRG.45849.40"; exon_number "5";
chr12	StringTie	transcript	121795166	121803928	1000	-	.	gene_id "MSTRG.45849"; transcript_id "MSTRG.45849.41";
chr12	StringTie	exon	121795166	121796242	1000	-	.	gene_id "MSTRG.45849"; transcript_id "MSTRG.45849.41"; exon_number "1";
chr12	StringTie	exon	121799847	121799956	1000	-	.	gene_id "MSTRG.45849"; transcript_id "MSTRG.45849.41"; exon_number "2";
chr12	StringTie	exon	121801572	121801608	1000	-	.	gene_id "MSTRG.45849"; transcript_id "MSTRG.45849.41"; exon_number "3";
chr12	StringTie	exon	121801707	121801808	1000	-	.	gene_id "MSTRG.45849"; transcript_id "MSTRG.45849.41"; exon_number "4";
chr12	StringTie	exon	121802631	121802784	1000	-	.	gene_id "MSTRG.45849"; transcript_id "MSTRG.45849.41"; exon_number "5";
chr12	StringTie	exon	121802879	121803249	1000	-	.	gene_id "MSTRG.45849"; transcript_id "MSTRG.45849.41"; exon_number "6";
chr12	StringTie	exon	121803530	121803928	1000	-	.	gene_id "MSTRG.45849"; transcript_id "MSTRG.45849.41"; exon_number "7";
chr12	StringTie	transcript	121795170	121803939	1000	-	.	gene_id "MSTRG.45849"; transcript_id "MSTRG.45849.42";
chr12	StringTie	exon	121795170	121795931	1000	-	.	gene_id "MSTRG.45849"; transcript_id "MSTRG.45849.42"; exon_number "1";
chr12	StringTie	exon	121796018	121796242	1000	-	.	gene_id "MSTRG.45849"; transcript_id "MSTRG.45849.42"; exon_number "2";
chr12	StringTie	exon	121799847	121799956	1000	-	.	gene_id "MSTRG.45849"; transcript_id "MSTRG.45849.42"; exon_number "3";
chr12	StringTie	exon	121801707	121801808	1000	-	.	gene_id "MSTRG.45849"; transcript_id "MSTRG.45849.42"; exon_number "4";
chr12	StringTie	exon	121802631	121802784	1000	-	.	gene_id "MSTRG.45849"; transcript_id "MSTRG.45849.42"; exon_number "5";
chr12	StringTie	exon	121802879	121802940	1000	-	.	gene_id "MSTRG.45849"; transcript_id "MSTRG.45849.42"; exon_number "6";
chr12	StringTie	exon	121803207	121803249	1000	-	.	gene_id "MSTRG.45849"; transcript_id "MSTRG.45849.42"; exon_number "7";
chr12	StringTie	exon	121803530	121803939	1000	-	.	gene_id "MSTRG.45849"; transcript_id "MSTRG.45849.42"; exon_number "8";
chr12	StringTie	transcript	121795172	121804241	1000	-	.	gene_id "MSTRG.45849"; transcript_id "MSTRG.45849.43";
chr12	StringTie	exon	121795172	121796242	1000	-	.	gene_id "MSTRG.45849"; transcript_id "MSTRG.45849.43"; exon_number "1";
chr12	StringTie	exon	121799847	121799956	1000	-	.	gene_id "MSTRG.45849"; transcript_id "MSTRG.45849.43"; exon_number "2";
chr12	StringTie	exon	121801707	121801808	1000	-	.	gene_id "MSTRG.45849"; transcript_id "MSTRG.45849.43"; exon_number "3";
chr12	StringTie	exon	121802631	121802784	1000	-	.	gene_id "MSTRG.45849"; transcript_id "MSTRG.45849.43"; exon_number "4";
chr12	StringTie	exon	121802879	121802940	1000	-	.	gene_id "MSTRG.45849"; transcript_id "MSTRG.45849.43"; exon_number "5";
chr12	StringTie	exon	121803066	121803249	1000	-	.	gene_id "MSTRG.45849"; transcript_id "MSTRG.45849.43"; exon_number "6";
chr12	StringTie	exon	121804196	121804241	1000	-	.	gene_id "MSTRG.45849"; transcript_id "MSTRG.45849.43"; exon_number "7";
chr12	StringTie	transcript	121795173	121800869	1000	-	.	gene_id "MSTRG.45849"; transcript_id "MSTRG.45849.44";
chr12	StringTie	exon	121795173	121796242	1000	-	.	gene_id "MSTRG.45849"; transcript_id "MSTRG.45849.44"; exon_number "1";
chr12	StringTie	exon	121799847	121799956	1000	-	.	gene_id "MSTRG.45849"; transcript_id "MSTRG.45849.44"; exon_number "2";
chr12	StringTie	exon	121800848	121800869	1000	-	.	gene_id "MSTRG.45849"; transcript_id "MSTRG.45849.44"; exon_number "3";
chr12	StringTie	transcript	121795185	121802946	1000	-	.	gene_id "MSTRG.45849"; transcript_id "MSTRG.45849.45";
chr12	StringTie	exon	121795185	121796242	1000	-	.	gene_id "MSTRG.45849"; transcript_id "MSTRG.45849.45"; exon_number "1";
chr12	StringTie	exon	121799589	121799657	1000	-	.	gene_id "MSTRG.45849"; transcript_id "MSTRG.45849.45"; exon_number "2";
chr12	StringTie	exon	121799847	121799956	1000	-	.	gene_id "MSTRG.45849"; transcript_id "MSTRG.45849.45"; exon_number "3";
chr12	StringTie	exon	121801707	121801808	1000	-	.	gene_id "MSTRG.45849"; transcript_id "MSTRG.45849.45"; exon_number "4";
chr12	StringTie	exon	121802631	121802946	1000	-	.	gene_id "MSTRG.45849"; transcript_id "MSTRG.45849.45"; exon_number "5";
chr12	StringTie	transcript	121795187	121804124	1000	-	.	gene_id "MSTRG.45849"; transcript_id "MSTRG.45849.46";
chr12	StringTie	exon	121795187	121796242	1000	-	.	gene_id "MSTRG.45849"; transcript_id "MSTRG.45849.46"; exon_number "1";
chr12	StringTie	exon	121799847	121799956	1000	-	.	gene_id "MSTRG.45849"; transcript_id "MSTRG.45849.46"; exon_number "2";
chr12	StringTie	exon	121801707	121801808	1000	-	.	gene_id "MSTRG.45849"; transcript_id "MSTRG.45849.46"; exon_number "3";
chr12	StringTie	exon	121802631	121802784	1000	-	.	gene_id "MSTRG.45849"; transcript_id "MSTRG.45849.46"; exon_number "4";
chr12	StringTie	exon	121802879	121802940	1000	-	.	gene_id "MSTRG.45849"; transcript_id "MSTRG.45849.46"; exon_number "5";
chr12	StringTie	exon	121803047	121804124	1000	-	.	gene_id "MSTRG.45849"; transcript_id "MSTRG.45849.46"; exon_number "6";
chr12	StringTie	transcript	121795188	121803917	1000	-	.	gene_id "MSTRG.45849"; transcript_id "MSTRG.45849.47";
chr12	StringTie	exon	121795188	121797022	1000	-	.	gene_id "MSTRG.45849"; transcript_id "MSTRG.45849.47"; exon_number "1";
chr12	StringTie	exon	121799847	121799956	1000	-	.	gene_id "MSTRG.45849"; transcript_id "MSTRG.45849.47"; exon_number "2";
chr12	StringTie	exon	121801572	121801608	1000	-	.	gene_id "MSTRG.45849"; transcript_id "MSTRG.45849.47"; exon_number "3";
chr12	StringTie	exon	121801707	121801808	1000	-	.	gene_id "MSTRG.45849"; transcript_id "MSTRG.45849.47"; exon_number "4";
chr12	StringTie	exon	121802631	121803917	1000	-	.	gene_id "MSTRG.45849"; transcript_id "MSTRG.45849.47"; exon_number "5";
chr12	StringTie	transcript	121795191	121804063	1000	-	.	gene_id "MSTRG.45849"; transcript_id "MSTRG.45849.48";
chr12	StringTie	exon	121795191	121795726	1000	-	.	gene_id "MSTRG.45849"; transcript_id "MSTRG.45849.48"; exon_number "1";
chr12	StringTie	exon	121796191	121796242	1000	-	.	gene_id "MSTRG.45849"; transcript_id "MSTRG.45849.48"; exon_number "2";
chr12	StringTie	exon	121799847	121799956	1000	-	.	gene_id "MSTRG.45849"; transcript_id "MSTRG.45849.48"; exon_number "3";
chr12	StringTie	exon	121801707	121801808	1000	-	.	gene_id "MSTRG.45849"; transcript_id "MSTRG.45849.48"; exon_number "4";
chr12	StringTie	exon	121802631	121802784	1000	-	.	gene_id "MSTRG.45849"; transcript_id "MSTRG.45849.48"; exon_number "5";
chr12	StringTie	exon	121803207	121803249	1000	-	.	gene_id "MSTRG.45849"; transcript_id "MSTRG.45849.48"; exon_number "6";
chr12	StringTie	exon	121803530	121804063	1000	-	.	gene_id "MSTRG.45849"; transcript_id "MSTRG.45849.48"; exon_number "7";
chr12	StringTie	transcript	121795201	121804183	1000	-	.	gene_id "MSTRG.45849"; transcript_id "MSTRG.45849.49";
chr12	StringTie	exon	121795201	121795726	1000	-	.	gene_id "MSTRG.45849"; transcript_id "MSTRG.45849.49"; exon_number "1";
chr12	StringTie	exon	121796191	121796242	1000	-	.	gene_id "MSTRG.45849"; transcript_id "MSTRG.45849.49"; exon_number "2";
chr12	StringTie	exon	121799847	121799956	1000	-	.	gene_id "MSTRG.45849"; transcript_id "MSTRG.45849.49"; exon_number "3";
chr12	StringTie	exon	121801707	121801808	1000	-	.	gene_id "MSTRG.45849"; transcript_id "MSTRG.45849.49"; exon_number "4";
chr12	StringTie	exon	121802631	121802784	1000	-	.	gene_id "MSTRG.45849"; transcript_id "MSTRG.45849.49"; exon_number "5";
chr12	StringTie	exon	121802879	121802940	1000	-	.	gene_id "MSTRG.45849"; transcript_id "MSTRG.45849.49"; exon_number "6";
chr12	StringTie	exon	121803207	121803249	1000	-	.	gene_id "MSTRG.45849"; transcript_id "MSTRG.45849.49"; exon_number "7";
chr12	StringTie	exon	121803530	121803597	1000	-	.	gene_id "MSTRG.45849"; transcript_id "MSTRG.45849.49"; exon_number "8";
chr12	StringTie	exon	121803871	121804183	1000	-	.	gene_id "MSTRG.45849"; transcript_id "MSTRG.45849.49"; exon_number "9";
chr12	StringTie	transcript	121776520	121800789	1000	-	.	gene_id "MSTRG.45849"; transcript_id "MSTRG.45849.5";
chr12	StringTie	exon	121776520	121776547	1000	-	.	gene_id "MSTRG.45849"; transcript_id "MSTRG.45849.5"; exon_number "1";
chr12	StringTie	exon	121777618	121779662	1000	-	.	gene_id "MSTRG.45849"; transcript_id "MSTRG.45849.5"; exon_number "2";
chr12	StringTie	exon	121780872	121781006	1000	-	.	gene_id "MSTRG.45849"; transcript_id "MSTRG.45849.5"; exon_number "3";
chr12	StringTie	exon	121781083	121781192	1000	-	.	gene_id "MSTRG.45849"; transcript_id "MSTRG.45849.5"; exon_number "4";
chr12	StringTie	exon	121793152	121793239	1000	-	.	gene_id "MSTRG.45849"; transcript_id "MSTRG.45849.5"; exon_number "5";
chr12	StringTie	exon	121793496	121793841	1000	-	.	gene_id "MSTRG.45849"; transcript_id "MSTRG.45849.5"; exon_number "6";
chr12	StringTie	exon	121796191	121796242	1000	-	.	gene_id "MSTRG.45849"; transcript_id "MSTRG.45849.5"; exon_number "7";
chr12	StringTie	exon	121799847	121799956	1000	-	.	gene_id "MSTRG.45849"; transcript_id "MSTRG.45849.5"; exon_number "8";
chr12	StringTie	exon	121800271	121800789	1000	-	.	gene_id "MSTRG.45849"; transcript_id "MSTRG.45849.5"; exon_number "9";
chr12	StringTie	transcript	121795206	121803978	1000	-	.	gene_id "MSTRG.45849"; transcript_id "MSTRG.45849.50";
chr12	StringTie	exon	121795206	121796242	1000	-	.	gene_id "MSTRG.45849"; transcript_id "MSTRG.45849.50"; exon_number "1";
chr12	StringTie	exon	121799847	121799956	1000	-	.	gene_id "MSTRG.45849"; transcript_id "MSTRG.45849.50"; exon_number "2";
chr12	StringTie	exon	121801707	121801808	1000	-	.	gene_id "MSTRG.45849"; transcript_id "MSTRG.45849.50"; exon_number "3";
chr12	StringTie	exon	121802631	121802784	1000	-	.	gene_id "MSTRG.45849"; transcript_id "MSTRG.45849.50"; exon_number "4";
chr12	StringTie	exon	121803207	121803249	1000	-	.	gene_id "MSTRG.45849"; transcript_id "MSTRG.45849.50"; exon_number "5";
chr12	StringTie	exon	121803530	121803978	1000	-	.	gene_id "MSTRG.45849"; transcript_id "MSTRG.45849.50"; exon_number "6";
chr12	StringTie	transcript	121795230	121800784	1000	-	.	gene_id "MSTRG.45849"; transcript_id "MSTRG.45849.51";
chr12	StringTie	exon	121795230	121795726	1000	-	.	gene_id "MSTRG.45849"; transcript_id "MSTRG.45849.51"; exon_number "1";
chr12	StringTie	exon	121796191	121796242	1000	-	.	gene_id "MSTRG.45849"; transcript_id "MSTRG.45849.51"; exon_number "2";
chr12	StringTie	exon	121799847	121799956	1000	-	.	gene_id "MSTRG.45849"; transcript_id "MSTRG.45849.51"; exon_number "3";
chr12	StringTie	exon	121800416	121800784	1000	-	.	gene_id "MSTRG.45849"; transcript_id "MSTRG.45849.51"; exon_number "4";
chr12	StringTie	transcript	121795230	121804182	1000	-	.	gene_id "MSTRG.45849"; transcript_id "MSTRG.45849.52";
chr12	StringTie	exon	121795230	121795726	1000	-	.	gene_id "MSTRG.45849"; transcript_id "MSTRG.45849.52"; exon_number "1";
chr12	StringTie	exon	121796191	121796242	1000	-	.	gene_id "MSTRG.45849"; transcript_id "MSTRG.45849.52"; exon_number "2";
chr12	StringTie	exon	121799847	121799956	1000	-	.	gene_id "MSTRG.45849"; transcript_id "MSTRG.45849.52"; exon_number "3";
chr12	StringTie	exon	121801707	121801808	1000	-	.	gene_id "MSTRG.45849"; transcript_id "MSTRG.45849.52"; exon_number "4";
chr12	StringTie	exon	121802879	121803249	1000	-	.	gene_id "MSTRG.45849"; transcript_id "MSTRG.45849.52"; exon_number "5";
chr12	StringTie	exon	121803530	121804182	1000	-	.	gene_id "MSTRG.45849"; transcript_id "MSTRG.45849.52"; exon_number "6";
chr12	StringTie	transcript	121795236	121804085	1000	-	.	gene_id "MSTRG.45849"; transcript_id "MSTRG.45849.53";
chr12	StringTie	exon	121795236	121795726	1000	-	.	gene_id "MSTRG.45849"; transcript_id "MSTRG.45849.53"; exon_number "1";
chr12	StringTie	exon	121796191	121796242	1000	-	.	gene_id "MSTRG.45849"; transcript_id "MSTRG.45849.53"; exon_number "2";
chr12	StringTie	exon	121799847	121799956	1000	-	.	gene_id "MSTRG.45849"; transcript_id "MSTRG.45849.53"; exon_number "3";
chr12	StringTie	exon	121801707	121801808	1000	-	.	gene_id "MSTRG.45849"; transcript_id "MSTRG.45849.53"; exon_number "4";
chr12	StringTie	exon	121802631	121802784	1000	-	.	gene_id "MSTRG.45849"; transcript_id "MSTRG.45849.53"; exon_number "5";
chr12	StringTie	exon	121802879	121802940	1000	-	.	gene_id "MSTRG.45849"; transcript_id "MSTRG.45849.53"; exon_number "6";
chr12	StringTie	exon	121803066	121803249	1000	-	.	gene_id "MSTRG.45849"; transcript_id "MSTRG.45849.53"; exon_number "7";
chr12	StringTie	exon	121803530	121804085	1000	-	.	gene_id "MSTRG.45849"; transcript_id "MSTRG.45849.53"; exon_number "8";
chr12	StringTie	transcript	121795237	121804183	1000	-	.	gene_id "MSTRG.45849"; transcript_id "MSTRG.45849.54";
chr12	StringTie	exon	121795237	121796242	1000	-	.	gene_id "MSTRG.45849"; transcript_id "MSTRG.45849.54"; exon_number "1";
chr12	StringTie	exon	121799847	121799956	1000	-	.	gene_id "MSTRG.45849"; transcript_id "MSTRG.45849.54"; exon_number "2";
chr12	StringTie	exon	121801707	121801808	1000	-	.	gene_id "MSTRG.45849"; transcript_id "MSTRG.45849.54"; exon_number "3";
chr12	StringTie	exon	121802879	121802940	1000	-	.	gene_id "MSTRG.45849"; transcript_id "MSTRG.45849.54"; exon_number "4";
chr12	StringTie	exon	121803207	121803249	1000	-	.	gene_id "MSTRG.45849"; transcript_id "MSTRG.45849.54"; exon_number "5";
chr12	StringTie	exon	121803530	121804183	1000	-	.	gene_id "MSTRG.45849"; transcript_id "MSTRG.45849.54"; exon_number "6";
chr12	StringTie	transcript	121795259	121802946	1000	-	.	gene_id "MSTRG.45849"; transcript_id "MSTRG.45849.55";
chr12	StringTie	exon	121795259	121795967	1000	-	.	gene_id "MSTRG.45849"; transcript_id "MSTRG.45849.55"; exon_number "1";
chr12	StringTie	exon	121796018	121799657	1000	-	.	gene_id "MSTRG.45849"; transcript_id "MSTRG.45849.55"; exon_number "2";
chr12	StringTie	exon	121799847	121799956	1000	-	.	gene_id "MSTRG.45849"; transcript_id "MSTRG.45849.55"; exon_number "3";
chr12	StringTie	exon	121801707	121801808	1000	-	.	gene_id "MSTRG.45849"; transcript_id "MSTRG.45849.55"; exon_number "4";
chr12	StringTie	exon	121802631	121802946	1000	-	.	gene_id "MSTRG.45849"; transcript_id "MSTRG.45849.55"; exon_number "5";
chr12	StringTie	transcript	121795263	121800769	1000	-	.	gene_id "MSTRG.45849"; transcript_id "MSTRG.45849.56";
chr12	StringTie	exon	121795263	121795726	1000	-	.	gene_id "MSTRG.45849"; transcript_id "MSTRG.45849.56"; exon_number "1";
chr12	StringTie	exon	121796191	121796242	1000	-	.	gene_id "MSTRG.45849"; transcript_id "MSTRG.45849.56"; exon_number "2";
chr12	StringTie	exon	121799847	121799956	1000	-	.	gene_id "MSTRG.45849"; transcript_id "MSTRG.45849.56"; exon_number "3";
chr12	StringTie	exon	121800271	121800769	1000	-	.	gene_id "MSTRG.45849"; transcript_id "MSTRG.45849.56"; exon_number "4";
chr12	StringTie	transcript	121795267	121800446	1000	-	.	gene_id "MSTRG.45849"; transcript_id "MSTRG.45849.57";
chr12	StringTie	exon	121795267	121795967	1000	-	.	gene_id "MSTRG.45849"; transcript_id "MSTRG.45849.57"; exon_number "1";
chr12	StringTie	exon	121796022	121796242	1000	-	.	gene_id "MSTRG.45849"; transcript_id "MSTRG.45849.57"; exon_number "2";
chr12	StringTie	exon	121799847	121800446	1000	-	.	gene_id "MSTRG.45849"; transcript_id "MSTRG.45849.57"; exon_number "3";
chr12	StringTie	transcript	121795267	121797505	1000	-	.	gene_id "MSTRG.45849"; transcript_id "MSTRG.45849.58";
chr12	StringTie	exon	121795267	121795533	1000	-	.	gene_id "MSTRG.45849"; transcript_id "MSTRG.45849.58"; exon_number "1";
chr12	StringTie	exon	121796191	121797505	1000	-	.	gene_id "MSTRG.45849"; transcript_id "MSTRG.45849.58"; exon_number "2";
chr12	StringTie	transcript	121795267	121797244	1000	-	.	gene_id "MSTRG.45849"; transcript_id "MSTRG.45849.59";
chr12	StringTie	exon	121795267	121796242	1000	-	.	gene_id "MSTRG.45849"; transcript_id "MSTRG.45849.59"; exon_number "1";
chr12	StringTie	exon	121797061	121797244	1000	-	.	gene_id "MSTRG.45849"; transcript_id "MSTRG.45849.59"; exon_number "2";
chr12	StringTie	transcript	121776865	121794782	1000	-	.	gene_id "MSTRG.45849"; transcript_id "MSTRG.45849.6";
chr12	StringTie	exon	121776865	121776907	1000	-	.	gene_id "MSTRG.45849"; transcript_id "MSTRG.45849.6"; exon_number "1";
chr12	StringTie	exon	121777702	121779662	1000	-	.	gene_id "MSTRG.45849"; transcript_id "MSTRG.45849.6"; exon_number "2";
chr12	StringTie	exon	121780872	121781006	1000	-	.	gene_id "MSTRG.45849"; transcript_id "MSTRG.45849.6"; exon_number "3";
chr12	StringTie	exon	121781083	121781192	1000	-	.	gene_id "MSTRG.45849"; transcript_id "MSTRG.45849.6"; exon_number "4";
chr12	StringTie	exon	121793152	121793239	1000	-	.	gene_id "MSTRG.45849"; transcript_id "MSTRG.45849.6"; exon_number "5";
chr12	StringTie	exon	121793496	121793841	1000	-	.	gene_id "MSTRG.45849"; transcript_id "MSTRG.45849.6"; exon_number "6";
chr12	StringTie	exon	121794233	121794782	1000	-	.	gene_id "MSTRG.45849"; transcript_id "MSTRG.45849.6"; exon_number "7";
chr12	StringTie	transcript	121795267	121797576	1000	-	.	gene_id "MSTRG.45849"; transcript_id "MSTRG.45849.60";
chr12	StringTie	exon	121795267	121797291	1000	-	.	gene_id "MSTRG.45849"; transcript_id "MSTRG.45849.60"; exon_number "1";
chr12	StringTie	exon	121797442	121797576	1000	-	.	gene_id "MSTRG.45849"; transcript_id "MSTRG.45849.60"; exon_number "2";
chr12	StringTie	transcript	121795267	121797316	1000	-	.	gene_id "MSTRG.45849"; transcript_id "MSTRG.45849.61";
chr12	StringTie	exon	121795267	121795726	1000	-	.	gene_id "MSTRG.45849"; transcript_id "MSTRG.45849.61"; exon_number "1";
chr12	StringTie	exon	121796191	121796242	1000	-	.	gene_id "MSTRG.45849"; transcript_id "MSTRG.45849.61"; exon_number "2";
chr12	StringTie	exon	121796913	121797316	1000	-	.	gene_id "MSTRG.45849"; transcript_id "MSTRG.45849.61"; exon_number "3";
chr12	StringTie	transcript	121795267	121801424	1000	-	.	gene_id "MSTRG.45849"; transcript_id "MSTRG.45849.62";
chr12	StringTie	exon	121795267	121796242	1000	-	.	gene_id "MSTRG.45849"; transcript_id "MSTRG.45849.62"; exon_number "1";
chr12	StringTie	exon	121799847	121799956	1000	-	.	gene_id "MSTRG.45849"; transcript_id "MSTRG.45849.62"; exon_number "2";
chr12	StringTie	exon	121801300	121801424	1000	-	.	gene_id "MSTRG.45849"; transcript_id "MSTRG.45849.62"; exon_number "3";
chr12	StringTie	transcript	121795267	121801405	1000	-	.	gene_id "MSTRG.45849"; transcript_id "MSTRG.45849.63";
chr12	StringTie	exon	121795267	121795726	1000	-	.	gene_id "MSTRG.45849"; transcript_id "MSTRG.45849.63"; exon_number "1";
chr12	StringTie	exon	121796191	121796242	1000	-	.	gene_id "MSTRG.45849"; transcript_id "MSTRG.45849.63"; exon_number "2";
chr12	StringTie	exon	121799847	121799956	1000	-	.	gene_id "MSTRG.45849"; transcript_id "MSTRG.45849.63"; exon_number "3";
chr12	StringTie	exon	121801300	121801405	1000	-	.	gene_id "MSTRG.45849"; transcript_id "MSTRG.45849.63"; exon_number "4";
chr12	StringTie	transcript	121795267	121803647	1000	-	.	gene_id "MSTRG.45849"; transcript_id "MSTRG.45849.64";
chr12	StringTie	exon	121795267	121796242	1000	-	.	gene_id "MSTRG.45849"; transcript_id "MSTRG.45849.64"; exon_number "1";
chr12	StringTie	exon	121799847	121799956	1000	-	.	gene_id "MSTRG.45849"; transcript_id "MSTRG.45849.64"; exon_number "2";
chr12	StringTie	exon	121801572	121802940	1000	-	.	gene_id "MSTRG.45849"; transcript_id "MSTRG.45849.64"; exon_number "3";
chr12	StringTie	exon	121803066	121803647	1000	-	.	gene_id "MSTRG.45849"; transcript_id "MSTRG.45849.64"; exon_number "4";
chr12	StringTie	transcript	121795267	121803989	1000	-	.	gene_id "MSTRG.45849"; transcript_id "MSTRG.45849.65";
chr12	StringTie	exon	121795267	121799657	1000	-	.	gene_id "MSTRG.45849"; transcript_id "MSTRG.45849.65"; exon_number "1";
chr12	StringTie	exon	121799847	121799956	1000	-	.	gene_id "MSTRG.45849"; transcript_id "MSTRG.45849.65"; exon_number "2";
chr12	StringTie	exon	121801707	121802784	1000	-	.	gene_id "MSTRG.45849"; transcript_id "MSTRG.45849.65"; exon_number "3";
chr12	StringTie	exon	121803207	121803989	1000	-	.	gene_id "MSTRG.45849"; transcript_id "MSTRG.45849.65"; exon_number "4";
chr12	StringTie	transcript	121795267	121803906	1000	-	.	gene_id "MSTRG.45849"; transcript_id "MSTRG.45849.66";
chr12	StringTie	exon	121795267	121796242	1000	-	.	gene_id "MSTRG.45849"; transcript_id "MSTRG.45849.66"; exon_number "1";
chr12	StringTie	exon	121798640	121799956	1000	-	.	gene_id "MSTRG.45849"; transcript_id "MSTRG.45849.66"; exon_number "2";
chr12	StringTie	exon	121801707	121801808	1000	-	.	gene_id "MSTRG.45849"; transcript_id "MSTRG.45849.66"; exon_number "3";
chr12	StringTie	exon	121803207	121803249	1000	-	.	gene_id "MSTRG.45849"; transcript_id "MSTRG.45849.66"; exon_number "4";
chr12	StringTie	exon	121803530	121803906	1000	-	.	gene_id "MSTRG.45849"; transcript_id "MSTRG.45849.66"; exon_number "5";
chr12	StringTie	transcript	121795267	121802978	1000	-	.	gene_id "MSTRG.45849"; transcript_id "MSTRG.45849.67";
chr12	StringTie	exon	121795267	121795967	1000	-	.	gene_id "MSTRG.45849"; transcript_id "MSTRG.45849.67"; exon_number "1";
chr12	StringTie	exon	121796018	121796242	1000	-	.	gene_id "MSTRG.45849"; transcript_id "MSTRG.45849.67"; exon_number "2";
chr12	StringTie	exon	121799847	121799956	1000	-	.	gene_id "MSTRG.45849"; transcript_id "MSTRG.45849.67"; exon_number "3";
chr12	StringTie	exon	121801707	121802784	1000	-	.	gene_id "MSTRG.45849"; transcript_id "MSTRG.45849.67"; exon_number "4";
chr12	StringTie	exon	121802879	121802978	1000	-	.	gene_id "MSTRG.45849"; transcript_id "MSTRG.45849.67"; exon_number "5";
chr12	StringTie	transcript	121795267	121803916	1000	-	.	gene_id "MSTRG.45849"; transcript_id "MSTRG.45849.68";
chr12	StringTie	exon	121795267	121796242	1000	-	.	gene_id "MSTRG.45849"; transcript_id "MSTRG.45849.68"; exon_number "1";
chr12	StringTie	exon	121799847	121799956	1000	-	.	gene_id "MSTRG.45849"; transcript_id "MSTRG.45849.68"; exon_number "2";
chr12	StringTie	exon	121801572	121801808	1000	-	.	gene_id "MSTRG.45849"; transcript_id "MSTRG.45849.68"; exon_number "3";
chr12	StringTie	exon	121802631	121802940	1000	-	.	gene_id "MSTRG.45849"; transcript_id "MSTRG.45849.68"; exon_number "4";
chr12	StringTie	exon	121803207	121803916	1000	-	.	gene_id "MSTRG.45849"; transcript_id "MSTRG.45849.68"; exon_number "5";
chr12	StringTie	transcript	121795267	121802946	1000	-	.	gene_id "MSTRG.45849"; transcript_id "MSTRG.45849.69";
chr12	StringTie	exon	121795267	121796242	1000	-	.	gene_id "MSTRG.45849"; transcript_id "MSTRG.45849.69"; exon_number "1";
chr12	StringTie	exon	121799585	121799657	1000	-	.	gene_id "MSTRG.45849"; transcript_id "MSTRG.45849.69"; exon_number "2";
chr12	StringTie	exon	121799847	121799956	1000	-	.	gene_id "MSTRG.45849"; transcript_id "MSTRG.45849.69"; exon_number "3";
chr12	StringTie	exon	121801707	121801808	1000	-	.	gene_id "MSTRG.45849"; transcript_id "MSTRG.45849.69"; exon_number "4";
chr12	StringTie	exon	121802631	121802946	1000	-	.	gene_id "MSTRG.45849"; transcript_id "MSTRG.45849.69"; exon_number "5";
chr12	StringTie	transcript	121777696	121794940	1000	-	.	gene_id "MSTRG.45849"; transcript_id "MSTRG.45849.7";
chr12	StringTie	exon	121777696	121777853	1000	-	.	gene_id "MSTRG.45849"; transcript_id "MSTRG.45849.7"; exon_number "1";
chr12	StringTie	exon	121777919	121779662	1000	-	.	gene_id "MSTRG.45849"; transcript_id "MSTRG.45849.7"; exon_number "2";
chr12	StringTie	exon	121780872	121781006	1000	-	.	gene_id "MSTRG.45849"; transcript_id "MSTRG.45849.7"; exon_number "3";
chr12	StringTie	exon	121781083	121781192	1000	-	.	gene_id "MSTRG.45849"; transcript_id "MSTRG.45849.7"; exon_number "4";
chr12	StringTie	exon	121793152	121793239	1000	-	.	gene_id "MSTRG.45849"; transcript_id "MSTRG.45849.7"; exon_number "5";
chr12	StringTie	exon	121793496	121793841	1000	-	.	gene_id "MSTRG.45849"; transcript_id "MSTRG.45849.7"; exon_number "6";
chr12	StringTie	exon	121794297	121794940	1000	-	.	gene_id "MSTRG.45849"; transcript_id "MSTRG.45849.7"; exon_number "7";
chr12	StringTie	transcript	121795267	121803906	1000	-	.	gene_id "MSTRG.45849"; transcript_id "MSTRG.45849.70";
chr12	StringTie	exon	121795267	121797022	1000	-	.	gene_id "MSTRG.45849"; transcript_id "MSTRG.45849.70"; exon_number "1";
chr12	StringTie	exon	121799847	121799956	1000	-	.	gene_id "MSTRG.45849"; transcript_id "MSTRG.45849.70"; exon_number "2";
chr12	StringTie	exon	121801707	121801808	1000	-	.	gene_id "MSTRG.45849"; transcript_id "MSTRG.45849.70"; exon_number "3";
chr12	StringTie	exon	121803207	121803249	1000	-	.	gene_id "MSTRG.45849"; transcript_id "MSTRG.45849.70"; exon_number "4";
chr12	StringTie	exon	121803530	121803906	1000	-	.	gene_id "MSTRG.45849"; transcript_id "MSTRG.45849.70"; exon_number "5";
chr12	StringTie	transcript	121795267	121803935	1000	-	.	gene_id "MSTRG.45849"; transcript_id "MSTRG.45849.71";
chr12	StringTie	exon	121795267	121796242	1000	-	.	gene_id "MSTRG.45849"; transcript_id "MSTRG.45849.71"; exon_number "1";
chr12	StringTie	exon	121799847	121799956	1000	-	.	gene_id "MSTRG.45849"; transcript_id "MSTRG.45849.71"; exon_number "2";
chr12	StringTie	exon	121801572	121801608	1000	-	.	gene_id "MSTRG.45849"; transcript_id "MSTRG.45849.71"; exon_number "3";
chr12	StringTie	exon	121801707	121801808	1000	-	.	gene_id "MSTRG.45849"; transcript_id "MSTRG.45849.71"; exon_number "4";
chr12	StringTie	exon	121801891	121802784	1000	-	.	gene_id "MSTRG.45849"; transcript_id "MSTRG.45849.71"; exon_number "5";
chr12	StringTie	exon	121802879	121803935	1000	-	.	gene_id "MSTRG.45849"; transcript_id "MSTRG.45849.71"; exon_number "6";
chr12	StringTie	transcript	121795267	121803758	1000	-	.	gene_id "MSTRG.45849"; transcript_id "MSTRG.45849.72";
chr12	StringTie	exon	121795267	121796242	1000	-	.	gene_id "MSTRG.45849"; transcript_id "MSTRG.45849.72"; exon_number "1";
chr12	StringTie	exon	121799847	121799956	1000	-	.	gene_id "MSTRG.45849"; transcript_id "MSTRG.45849.72"; exon_number "2";
chr12	StringTie	exon	121801572	121801608	1000	-	.	gene_id "MSTRG.45849"; transcript_id "MSTRG.45849.72"; exon_number "3";
chr12	StringTie	exon	121801707	121801808	1000	-	.	gene_id "MSTRG.45849"; transcript_id "MSTRG.45849.72"; exon_number "4";
chr12	StringTie	exon	121802631	121802983	1000	-	.	gene_id "MSTRG.45849"; transcript_id "MSTRG.45849.72"; exon_number "5";
chr12	StringTie	exon	121803530	121803758	1000	-	.	gene_id "MSTRG.45849"; transcript_id "MSTRG.45849.72"; exon_number "6";
chr12	StringTie	transcript	121795267	121803582	1000	-	.	gene_id "MSTRG.45849"; transcript_id "MSTRG.45849.73";
chr12	StringTie	exon	121795267	121795726	1000	-	.	gene_id "MSTRG.45849"; transcript_id "MSTRG.45849.73"; exon_number "1";
chr12	StringTie	exon	121796191	121796242	1000	-	.	gene_id "MSTRG.45849"; transcript_id "MSTRG.45849.73"; exon_number "2";
chr12	StringTie	exon	121799847	121799956	1000	-	.	gene_id "MSTRG.45849"; transcript_id "MSTRG.45849.73"; exon_number "3";
chr12	StringTie	exon	121801707	121801808	1000	-	.	gene_id "MSTRG.45849"; transcript_id "MSTRG.45849.73"; exon_number "4";
chr12	StringTie	exon	121802631	121802940	1000	-	.	gene_id "MSTRG.45849"; transcript_id "MSTRG.45849.73"; exon_number "5";
chr12	StringTie	exon	121803047	121803249	1000	-	.	gene_id "MSTRG.45849"; transcript_id "MSTRG.45849.73"; exon_number "6";
chr12	StringTie	exon	121803530	121803582	1000	-	.	gene_id "MSTRG.45849"; transcript_id "MSTRG.45849.73"; exon_number "7";
chr12	StringTie	transcript	121795267	121803450	1000	-	.	gene_id "MSTRG.45849"; transcript_id "MSTRG.45849.74";
chr12	StringTie	exon	121795267	121796242	1000	-	.	gene_id "MSTRG.45849"; transcript_id "MSTRG.45849.74"; exon_number "1";
chr12	StringTie	exon	121799847	121799956	1000	-	.	gene_id "MSTRG.45849"; transcript_id "MSTRG.45849.74"; exon_number "2";
chr12	StringTie	exon	121801572	121801608	1000	-	.	gene_id "MSTRG.45849"; transcript_id "MSTRG.45849.74"; exon_number "3";
chr12	StringTie	exon	121801707	121801808	1000	-	.	gene_id "MSTRG.45849"; transcript_id "MSTRG.45849.74"; exon_number "4";
chr12	StringTie	exon	121802631	121802784	1000	-	.	gene_id "MSTRG.45849"; transcript_id "MSTRG.45849.74"; exon_number "5";
chr12	StringTie	exon	121802879	121802940	1000	-	.	gene_id "MSTRG.45849"; transcript_id "MSTRG.45849.74"; exon_number "6";
chr12	StringTie	exon	121803066	121803450	1000	-	.	gene_id "MSTRG.45849"; transcript_id "MSTRG.45849.74"; exon_number "7";
chr12	StringTie	transcript	121795267	121803916	1000	-	.	gene_id "MSTRG.45849"; transcript_id "MSTRG.45849.75";
chr12	StringTie	exon	121795267	121796242	1000	-	.	gene_id "MSTRG.45849"; transcript_id "MSTRG.45849.75"; exon_number "1";
chr12	StringTie	exon	121799847	121799956	1000	-	.	gene_id "MSTRG.45849"; transcript_id "MSTRG.45849.75"; exon_number "2";
chr12	StringTie	exon	121801707	121801808	1000	-	.	gene_id "MSTRG.45849"; transcript_id "MSTRG.45849.75"; exon_number "3";
chr12	StringTie	exon	121802631	121802784	1000	-	.	gene_id "MSTRG.45849"; transcript_id "MSTRG.45849.75"; exon_number "4";
chr12	StringTie	exon	121802879	121802940	1000	-	.	gene_id "MSTRG.45849"; transcript_id "MSTRG.45849.75"; exon_number "5";
chr12	StringTie	exon	121803066	121803249	1000	-	.	gene_id "MSTRG.45849"; transcript_id "MSTRG.45849.75"; exon_number "6";
chr12	StringTie	exon	121803530	121803916	1000	-	.	gene_id "MSTRG.45849"; transcript_id "MSTRG.45849.75"; exon_number "7";
chr12	StringTie	transcript	121795267	121803915	1000	-	.	gene_id "MSTRG.45849"; transcript_id "MSTRG.45849.76";
chr12	StringTie	exon	121795267	121795967	1000	-	.	gene_id "MSTRG.45849"; transcript_id "MSTRG.45849.76"; exon_number "1";
chr12	StringTie	exon	121796018	121796242	1000	-	.	gene_id "MSTRG.45849"; transcript_id "MSTRG.45849.76"; exon_number "2";
chr12	StringTie	exon	121799847	121799956	1000	-	.	gene_id "MSTRG.45849"; transcript_id "MSTRG.45849.76"; exon_number "3";
chr12	StringTie	exon	121801707	121801808	1000	-	.	gene_id "MSTRG.45849"; transcript_id "MSTRG.45849.76"; exon_number "4";
chr12	StringTie	exon	121802631	121802784	1000	-	.	gene_id "MSTRG.45849"; transcript_id "MSTRG.45849.76"; exon_number "5";
chr12	StringTie	exon	121802879	121802940	1000	-	.	gene_id "MSTRG.45849"; transcript_id "MSTRG.45849.76"; exon_number "6";
chr12	StringTie	exon	121803066	121803915	1000	-	.	gene_id "MSTRG.45849"; transcript_id "MSTRG.45849.76"; exon_number "7";
chr12	StringTie	transcript	121795267	121803773	1000	-	.	gene_id "MSTRG.45849"; transcript_id "MSTRG.45849.77";
chr12	StringTie	exon	121795267	121796242	1000	-	.	gene_id "MSTRG.45849"; transcript_id "MSTRG.45849.77"; exon_number "1";
chr12	StringTie	exon	121799847	121799956	1000	-	.	gene_id "MSTRG.45849"; transcript_id "MSTRG.45849.77"; exon_number "2";
chr12	StringTie	exon	121801572	121801608	1000	-	.	gene_id "MSTRG.45849"; transcript_id "MSTRG.45849.77"; exon_number "3";
chr12	StringTie	exon	121801707	121801808	1000	-	.	gene_id "MSTRG.45849"; transcript_id "MSTRG.45849.77"; exon_number "4";
chr12	StringTie	exon	121802631	121802784	1000	-	.	gene_id "MSTRG.45849"; transcript_id "MSTRG.45849.77"; exon_number "5";
chr12	StringTie	exon	121803207	121803249	1000	-	.	gene_id "MSTRG.45849"; transcript_id "MSTRG.45849.77"; exon_number "6";
chr12	StringTie	exon	121803530	121803773	1000	-	.	gene_id "MSTRG.45849"; transcript_id "MSTRG.45849.77"; exon_number "7";
chr12	StringTie	transcript	121795267	121803862	1000	-	.	gene_id "MSTRG.45849"; transcript_id "MSTRG.45849.78";
chr12	StringTie	exon	121795267	121795726	1000	-	.	gene_id "MSTRG.45849"; transcript_id "MSTRG.45849.78"; exon_number "1";
chr12	StringTie	exon	121796191	121796242	1000	-	.	gene_id "MSTRG.45849"; transcript_id "MSTRG.45849.78"; exon_number "2";
chr12	StringTie	exon	121799847	121799956	1000	-	.	gene_id "MSTRG.45849"; transcript_id "MSTRG.45849.78"; exon_number "3";
chr12	StringTie	exon	121801707	121801808	1000	-	.	gene_id "MSTRG.45849"; transcript_id "MSTRG.45849.78"; exon_number "4";
chr12	StringTie	exon	121802631	121802784	1000	-	.	gene_id "MSTRG.45849"; transcript_id "MSTRG.45849.78"; exon_number "5";
chr12	StringTie	exon	121802879	121802940	1000	-	.	gene_id "MSTRG.45849"; transcript_id "MSTRG.45849.78"; exon_number "6";
chr12	StringTie	exon	121803047	121803249	1000	-	.	gene_id "MSTRG.45849"; transcript_id "MSTRG.45849.78"; exon_number "7";
chr12	StringTie	exon	121803530	121803862	1000	-	.	gene_id "MSTRG.45849"; transcript_id "MSTRG.45849.78"; exon_number "8";
chr12	StringTie	transcript	121777704	121804183	1000	-	.	gene_id "MSTRG.45849"; transcript_id "MSTRG.45849.8";
chr12	StringTie	exon	121777704	121777829	1000	-	.	gene_id "MSTRG.45849"; transcript_id "MSTRG.45849.8"; exon_number "1";
chr12	StringTie	exon	121777919	121779662	1000	-	.	gene_id "MSTRG.45849"; transcript_id "MSTRG.45849.8"; exon_number "2";
chr12	StringTie	exon	121780872	121781006	1000	-	.	gene_id "MSTRG.45849"; transcript_id "MSTRG.45849.8"; exon_number "3";
chr12	StringTie	exon	121781083	121781192	1000	-	.	gene_id "MSTRG.45849"; transcript_id "MSTRG.45849.8"; exon_number "4";
chr12	StringTie	exon	121793152	121793239	1000	-	.	gene_id "MSTRG.45849"; transcript_id "MSTRG.45849.8"; exon_number "5";
chr12	StringTie	exon	121793496	121795981	1000	-	.	gene_id "MSTRG.45849"; transcript_id "MSTRG.45849.8"; exon_number "6";
chr12	StringTie	exon	121796018	121796242	1000	-	.	gene_id "MSTRG.45849"; transcript_id "MSTRG.45849.8"; exon_number "7";
chr12	StringTie	exon	121799847	121799956	1000	-	.	gene_id "MSTRG.45849"; transcript_id "MSTRG.45849.8"; exon_number "8";
chr12	StringTie	exon	121800271	121801808	1000	-	.	gene_id "MSTRG.45849"; transcript_id "MSTRG.45849.8"; exon_number "9";
chr12	StringTie	exon	121802631	121802784	1000	-	.	gene_id "MSTRG.45849"; transcript_id "MSTRG.45849.8"; exon_number "10";
chr12	StringTie	exon	121802879	121804183	1000	-	.	gene_id "MSTRG.45849"; transcript_id "MSTRG.45849.8"; exon_number "11";
chr12	StringTie	transcript	121795269	121803605	1000	-	.	gene_id "MSTRG.45849"; transcript_id "MSTRG.45849.81";
chr12	StringTie	exon	121795269	121796242	1000	-	.	gene_id "MSTRG.45849"; transcript_id "MSTRG.45849.81"; exon_number "1";
chr12	StringTie	exon	121799847	121799956	1000	-	.	gene_id "MSTRG.45849"; transcript_id "MSTRG.45849.81"; exon_number "2";
chr12	StringTie	exon	121801707	121801803	1000	-	.	gene_id "MSTRG.45849"; transcript_id "MSTRG.45849.81"; exon_number "3";
chr12	StringTie	exon	121802631	121803605	1000	-	.	gene_id "MSTRG.45849"; transcript_id "MSTRG.45849.81"; exon_number "4";
chr12	StringTie	transcript	121795270	121796834	1000	-	.	gene_id "MSTRG.45849"; transcript_id "MSTRG.45849.82";
chr12	StringTie	exon	121795270	121795726	1000	-	.	gene_id "MSTRG.45849"; transcript_id "MSTRG.45849.82"; exon_number "1";
chr12	StringTie	exon	121796092	121796834	1000	-	.	gene_id "MSTRG.45849"; transcript_id "MSTRG.45849.82"; exon_number "2";
chr12	StringTie	transcript	121795270	121797513	1000	-	.	gene_id "MSTRG.45849"; transcript_id "MSTRG.45849.83";
chr12	StringTie	exon	121795270	121795956	1000	-	.	gene_id "MSTRG.45849"; transcript_id "MSTRG.45849.83"; exon_number "1";
chr12	StringTie	exon	121796022	121797513	1000	-	.	gene_id "MSTRG.45849"; transcript_id "MSTRG.45849.83"; exon_number "2";
chr12	StringTie	transcript	121795274	121796229	1000	-	.	gene_id "MSTRG.45849"; transcript_id "MSTRG.45849.84";
chr12	StringTie	exon	121795274	121795877	1000	-	.	gene_id "MSTRG.45849"; transcript_id "MSTRG.45849.84"; exon_number "1";
chr12	StringTie	exon	121796191	121796229	1000	-	.	gene_id "MSTRG.45849"; transcript_id "MSTRG.45849.84"; exon_number "2";
chr12	StringTie	transcript	121795289	121802946	1000	-	.	gene_id "MSTRG.45849"; transcript_id "MSTRG.45849.85";
chr12	StringTie	exon	121795289	121797022	1000	-	.	gene_id "MSTRG.45849"; transcript_id "MSTRG.45849.85"; exon_number "1";
chr12	StringTie	exon	121799589	121799657	1000	-	.	gene_id "MSTRG.45849"; transcript_id "MSTRG.45849.85"; exon_number "2";
chr12	StringTie	exon	121799847	121799956	1000	-	.	gene_id "MSTRG.45849"; transcript_id "MSTRG.45849.85"; exon_number "3";
chr12	StringTie	exon	121801707	121801808	1000	-	.	gene_id "MSTRG.45849"; transcript_id "MSTRG.45849.85"; exon_number "4";
chr12	StringTie	exon	121802631	121802946	1000	-	.	gene_id "MSTRG.45849"; transcript_id "MSTRG.45849.85"; exon_number "5";
chr12	StringTie	transcript	121777728	121794539	1000	-	.	gene_id "MSTRG.45849"; transcript_id "MSTRG.45849.9";
chr12	StringTie	exon	121777728	121777829	1000	-	.	gene_id "MSTRG.45849"; transcript_id "MSTRG.45849.9"; exon_number "1";
chr12	StringTie	exon	121777919	121779311	1000	-	.	gene_id "MSTRG.45849"; transcript_id "MSTRG.45849.9"; exon_number "2";
chr12	StringTie	exon	121779428	121779662	1000	-	.	gene_id "MSTRG.45849"; transcript_id "MSTRG.45849.9"; exon_number "3";
chr12	StringTie	exon	121780872	121781006	1000	-	.	gene_id "MSTRG.45849"; transcript_id "MSTRG.45849.9"; exon_number "4";
chr12	StringTie	exon	121781083	121781192	1000	-	.	gene_id "MSTRG.45849"; transcript_id "MSTRG.45849.9"; exon_number "5";
chr12	StringTie	exon	121793152	121793239	1000	-	.	gene_id "MSTRG.45849"; transcript_id "MSTRG.45849.9"; exon_number "6";
chr12	StringTie	exon	121793496	121794539	1000	-	.	gene_id "MSTRG.45849"; transcript_id "MSTRG.45849.9"; exon_number "7";
chr1	StringTie	transcript	63329226	63329461	1000	.	.	gene_id "MSTRG.4585"; transcript_id "MSTRG.4585.1";
chr1	StringTie	exon	63329226	63329461	1000	.	.	gene_id "MSTRG.4585"; transcript_id "MSTRG.4585.1"; exon_number "1";
chr12	StringTie	transcript	121809695	121810115	1000	-	.	gene_id "MSTRG.45850"; transcript_id "MSTRG.45850.1";
chr12	StringTie	exon	121809695	121809942	1000	-	.	gene_id "MSTRG.45850"; transcript_id "MSTRG.45850.1"; exon_number "1";
chr12	StringTie	exon	121809999	121810115	1000	-	.	gene_id "MSTRG.45850"; transcript_id "MSTRG.45850.1"; exon_number "2";
chr12	StringTie	transcript	121830277	121831194	1000	-	.	gene_id "MSTRG.45851"; transcript_id "MSTRG.45851.1";
chr12	StringTie	exon	121830277	121830574	1000	-	.	gene_id "MSTRG.45851"; transcript_id "MSTRG.45851.1"; exon_number "1";
chr12	StringTie	exon	121830708	121830869	1000	-	.	gene_id "MSTRG.45851"; transcript_id "MSTRG.45851.1"; exon_number "2";
chr12	StringTie	exon	121831017	121831194	1000	-	.	gene_id "MSTRG.45851"; transcript_id "MSTRG.45851.1"; exon_number "3";
chr12	StringTie	transcript	121830854	121831284	1000	-	.	gene_id "MSTRG.45851"; transcript_id "MSTRG.45851.2";
chr12	StringTie	exon	121830854	121830891	1000	-	.	gene_id "MSTRG.45851"; transcript_id "MSTRG.45851.2"; exon_number "1";
chr12	StringTie	exon	121831114	121831284	1000	-	.	gene_id "MSTRG.45851"; transcript_id "MSTRG.45851.2"; exon_number "2";
chr12	StringTie	transcript	121831964	121832543	1000	-	.	gene_id "MSTRG.45852"; transcript_id "MSTRG.45852.1";
chr12	StringTie	exon	121831964	121832227	1000	-	.	gene_id "MSTRG.45852"; transcript_id "MSTRG.45852.1"; exon_number "1";
chr12	StringTie	exon	121832274	121832543	1000	-	.	gene_id "MSTRG.45852"; transcript_id "MSTRG.45852.1"; exon_number "2";
chr12	StringTie	transcript	121832096	121832527	1000	-	.	gene_id "MSTRG.45852"; transcript_id "MSTRG.45852.2";
chr12	StringTie	exon	121832096	121832263	1000	-	.	gene_id "MSTRG.45852"; transcript_id "MSTRG.45852.2"; exon_number "1";
chr12	StringTie	exon	121832294	121832527	1000	-	.	gene_id "MSTRG.45852"; transcript_id "MSTRG.45852.2"; exon_number "2";
chr12	StringTie	transcript	121832243	121832541	1000	-	.	gene_id "MSTRG.45852"; transcript_id "MSTRG.45852.3";
chr12	StringTie	exon	121832243	121832273	1000	-	.	gene_id "MSTRG.45852"; transcript_id "MSTRG.45852.3"; exon_number "1";
chr12	StringTie	exon	121832333	121832541	1000	-	.	gene_id "MSTRG.45852"; transcript_id "MSTRG.45852.3"; exon_number "2";
chr12	StringTie	transcript	121833324	121837415	1000	-	.	gene_id "MSTRG.45853"; transcript_id "MSTRG.45853.1";
chr12	StringTie	exon	121833324	121837415	1000	-	.	gene_id "MSTRG.45853"; transcript_id "MSTRG.45853.1"; exon_number "1";
chr12	StringTie	transcript	121884088	121884308	1000	.	.	gene_id "MSTRG.45854"; transcript_id "MSTRG.45854.1";
chr12	StringTie	exon	121884088	121884308	1000	.	.	gene_id "MSTRG.45854"; transcript_id "MSTRG.45854.1"; exon_number "1";
chr12	StringTie	transcript	121839527	121858859	1000	-	.	gene_id "MSTRG.45855"; transcript_id "ENST00000289004"; gene_name "HPD"; ref_gene_id "ENSG00000158104";
chr12	StringTie	exon	121839527	121839838	1000	-	.	gene_id "MSTRG.45855"; transcript_id "ENST00000289004"; exon_number "1"; gene_name "HPD"; ref_gene_id "ENSG00000158104";
chr12	StringTie	exon	121839932	121840048	1000	-	.	gene_id "MSTRG.45855"; transcript_id "ENST00000289004"; exon_number "2"; gene_name "HPD"; ref_gene_id "ENSG00000158104";
chr12	StringTie	exon	121843710	121843832	1000	-	.	gene_id "MSTRG.45855"; transcript_id "ENST00000289004"; exon_number "3"; gene_name "HPD"; ref_gene_id "ENSG00000158104";
chr12	StringTie	exon	121846862	121846933	1000	-	.	gene_id "MSTRG.45855"; transcript_id "ENST00000289004"; exon_number "4"; gene_name "HPD"; ref_gene_id "ENSG00000158104";
chr12	StringTie	exon	121847052	121847214	1000	-	.	gene_id "MSTRG.45855"; transcript_id "ENST00000289004"; exon_number "5"; gene_name "HPD"; ref_gene_id "ENSG00000158104";
chr12	StringTie	exon	121848999	121849076	1000	-	.	gene_id "MSTRG.45855"; transcript_id "ENST00000289004"; exon_number "6"; gene_name "HPD"; ref_gene_id "ENSG00000158104";
chr12	StringTie	exon	121849687	121849790	1000	-	.	gene_id "MSTRG.45855"; transcript_id "ENST00000289004"; exon_number "7"; gene_name "HPD"; ref_gene_id "ENSG00000158104";
chr12	StringTie	exon	121854703	121854792	1000	-	.	gene_id "MSTRG.45855"; transcript_id "ENST00000289004"; exon_number "8"; gene_name "HPD"; ref_gene_id "ENSG00000158104";
chr12	StringTie	exon	121856324	121856406	1000	-	.	gene_id "MSTRG.45855"; transcript_id "ENST00000289004"; exon_number "9"; gene_name "HPD"; ref_gene_id "ENSG00000158104";
chr12	StringTie	exon	121856583	121856625	1000	-	.	gene_id "MSTRG.45855"; transcript_id "ENST00000289004"; exon_number "10"; gene_name "HPD"; ref_gene_id "ENSG00000158104";
chr12	StringTie	exon	121857328	121857432	1000	-	.	gene_id "MSTRG.45855"; transcript_id "ENST00000289004"; exon_number "11"; gene_name "HPD"; ref_gene_id "ENSG00000158104";
chr12	StringTie	exon	121857757	121857819	1000	-	.	gene_id "MSTRG.45855"; transcript_id "ENST00000289004"; exon_number "12"; gene_name "HPD"; ref_gene_id "ENSG00000158104";
chr12	StringTie	exon	121858687	121858713	1000	-	.	gene_id "MSTRG.45855"; transcript_id "ENST00000289004"; exon_number "13"; gene_name "HPD"; ref_gene_id "ENSG00000158104";
chr12	StringTie	exon	121858821	121858859	1000	-	.	gene_id "MSTRG.45855"; transcript_id "ENST00000289004"; exon_number "14"; gene_name "HPD"; ref_gene_id "ENSG00000158104";
chr12	StringTie	transcript	121856598	121858855	1000	-	.	gene_id "MSTRG.45855"; transcript_id "ENST00000535114"; gene_name "HPD"; ref_gene_id "ENSG00000158104";
chr12	StringTie	exon	121856598	121856625	1000	-	.	gene_id "MSTRG.45855"; transcript_id "ENST00000535114"; exon_number "1"; gene_name "HPD"; ref_gene_id "ENSG00000158104";
chr12	StringTie	exon	121857328	121857819	1000	-	.	gene_id "MSTRG.45855"; transcript_id "ENST00000535114"; exon_number "2"; gene_name "HPD"; ref_gene_id "ENSG00000158104";
chr12	StringTie	exon	121858687	121858713	1000	-	.	gene_id "MSTRG.45855"; transcript_id "ENST00000535114"; exon_number "3"; gene_name "HPD"; ref_gene_id "ENSG00000158104";
chr12	StringTie	exon	121858821	121858855	1000	-	.	gene_id "MSTRG.45855"; transcript_id "ENST00000535114"; exon_number "4"; gene_name "HPD"; ref_gene_id "ENSG00000158104";
chr12	StringTie	transcript	121848999	121857583	1000	-	.	gene_id "MSTRG.45855"; transcript_id "ENST00000542159"; gene_name "HPD"; ref_gene_id "ENSG00000158104";
chr12	StringTie	exon	121848999	121849076	1000	-	.	gene_id "MSTRG.45855"; transcript_id "ENST00000542159"; exon_number "1"; gene_name "HPD"; ref_gene_id "ENSG00000158104";
chr12	StringTie	exon	121849687	121849938	1000	-	.	gene_id "MSTRG.45855"; transcript_id "ENST00000542159"; exon_number "2"; gene_name "HPD"; ref_gene_id "ENSG00000158104";
chr12	StringTie	exon	121854703	121854792	1000	-	.	gene_id "MSTRG.45855"; transcript_id "ENST00000542159"; exon_number "3"; gene_name "HPD"; ref_gene_id "ENSG00000158104";
chr12	StringTie	exon	121856324	121856406	1000	-	.	gene_id "MSTRG.45855"; transcript_id "ENST00000542159"; exon_number "4"; gene_name "HPD"; ref_gene_id "ENSG00000158104";
chr12	StringTie	exon	121856583	121856603	1000	-	.	gene_id "MSTRG.45855"; transcript_id "ENST00000542159"; exon_number "5"; gene_name "HPD"; ref_gene_id "ENSG00000158104";
chr12	StringTie	exon	121857328	121857583	1000	-	.	gene_id "MSTRG.45855"; transcript_id "ENST00000542159"; exon_number "6"; gene_name "HPD"; ref_gene_id "ENSG00000158104";
chr12	StringTie	transcript	121839530	121863596	1000	-	.	gene_id "MSTRG.45855"; transcript_id "ENST00000543163"; gene_name "HPD"; ref_gene_id "ENSG00000158104";
chr12	StringTie	exon	121839530	121839838	1000	-	.	gene_id "MSTRG.45855"; transcript_id "ENST00000543163"; exon_number "1"; gene_name "HPD"; ref_gene_id "ENSG00000158104";
chr12	StringTie	exon	121839932	121840048	1000	-	.	gene_id "MSTRG.45855"; transcript_id "ENST00000543163"; exon_number "2"; gene_name "HPD"; ref_gene_id "ENSG00000158104";
chr12	StringTie	exon	121843710	121843832	1000	-	.	gene_id "MSTRG.45855"; transcript_id "ENST00000543163"; exon_number "3"; gene_name "HPD"; ref_gene_id "ENSG00000158104";
chr12	StringTie	exon	121846862	121846933	1000	-	.	gene_id "MSTRG.45855"; transcript_id "ENST00000543163"; exon_number "4"; gene_name "HPD"; ref_gene_id "ENSG00000158104";
chr12	StringTie	exon	121847052	121847214	1000	-	.	gene_id "MSTRG.45855"; transcript_id "ENST00000543163"; exon_number "5"; gene_name "HPD"; ref_gene_id "ENSG00000158104";
chr12	StringTie	exon	121848999	121849076	1000	-	.	gene_id "MSTRG.45855"; transcript_id "ENST00000543163"; exon_number "6"; gene_name "HPD"; ref_gene_id "ENSG00000158104";
chr12	StringTie	exon	121849687	121849790	1000	-	.	gene_id "MSTRG.45855"; transcript_id "ENST00000543163"; exon_number "7"; gene_name "HPD"; ref_gene_id "ENSG00000158104";
chr12	StringTie	exon	121854703	121854792	1000	-	.	gene_id "MSTRG.45855"; transcript_id "ENST00000543163"; exon_number "8"; gene_name "HPD"; ref_gene_id "ENSG00000158104";
chr12	StringTie	exon	121856324	121856406	1000	-	.	gene_id "MSTRG.45855"; transcript_id "ENST00000543163"; exon_number "9"; gene_name "HPD"; ref_gene_id "ENSG00000158104";
chr12	StringTie	exon	121856583	121856625	1000	-	.	gene_id "MSTRG.45855"; transcript_id "ENST00000543163"; exon_number "10"; gene_name "HPD"; ref_gene_id "ENSG00000158104";
chr12	StringTie	exon	121857328	121857432	1000	-	.	gene_id "MSTRG.45855"; transcript_id "ENST00000543163"; exon_number "11"; gene_name "HPD"; ref_gene_id "ENSG00000158104";
chr12	StringTie	exon	121857757	121857819	1000	-	.	gene_id "MSTRG.45855"; transcript_id "ENST00000543163"; exon_number "12"; gene_name "HPD"; ref_gene_id "ENSG00000158104";
chr12	StringTie	exon	121858687	121858713	1000	-	.	gene_id "MSTRG.45855"; transcript_id "ENST00000543163"; exon_number "13"; gene_name "HPD"; ref_gene_id "ENSG00000158104";
chr12	StringTie	exon	121858925	121859191	1000	-	.	gene_id "MSTRG.45855"; transcript_id "ENST00000543163"; exon_number "14"; gene_name "HPD"; ref_gene_id "ENSG00000158104";
chr12	StringTie	exon	121863532	121863596	1000	-	.	gene_id "MSTRG.45855"; transcript_id "ENST00000543163"; exon_number "15"; gene_name "HPD"; ref_gene_id "ENSG00000158104";
chr12	StringTie	transcript	121837930	121859143	1000	-	.	gene_id "MSTRG.45855"; transcript_id "MSTRG.45855.1";
chr12	StringTie	exon	121837930	121839712	1000	-	.	gene_id "MSTRG.45855"; transcript_id "MSTRG.45855.1"; exon_number "1";
chr12	StringTie	exon	121839751	121839838	1000	-	.	gene_id "MSTRG.45855"; transcript_id "MSTRG.45855.1"; exon_number "2";
chr12	StringTie	exon	121839932	121840048	1000	-	.	gene_id "MSTRG.45855"; transcript_id "MSTRG.45855.1"; exon_number "3";
chr12	StringTie	exon	121843710	121843832	1000	-	.	gene_id "MSTRG.45855"; transcript_id "MSTRG.45855.1"; exon_number "4";
chr12	StringTie	exon	121846862	121846933	1000	-	.	gene_id "MSTRG.45855"; transcript_id "MSTRG.45855.1"; exon_number "5";
chr12	StringTie	exon	121847052	121847214	1000	-	.	gene_id "MSTRG.45855"; transcript_id "MSTRG.45855.1"; exon_number "6";
chr12	StringTie	exon	121848999	121849076	1000	-	.	gene_id "MSTRG.45855"; transcript_id "MSTRG.45855.1"; exon_number "7";
chr12	StringTie	exon	121849687	121849790	1000	-	.	gene_id "MSTRG.45855"; transcript_id "MSTRG.45855.1"; exon_number "8";
chr12	StringTie	exon	121854703	121854792	1000	-	.	gene_id "MSTRG.45855"; transcript_id "MSTRG.45855.1"; exon_number "9";
chr12	StringTie	exon	121856324	121856406	1000	-	.	gene_id "MSTRG.45855"; transcript_id "MSTRG.45855.1"; exon_number "10";
chr12	StringTie	exon	121856583	121856625	1000	-	.	gene_id "MSTRG.45855"; transcript_id "MSTRG.45855.1"; exon_number "11";
chr12	StringTie	exon	121857328	121857432	1000	-	.	gene_id "MSTRG.45855"; transcript_id "MSTRG.45855.1"; exon_number "12";
chr12	StringTie	exon	121857757	121857819	1000	-	.	gene_id "MSTRG.45855"; transcript_id "MSTRG.45855.1"; exon_number "13";
chr12	StringTie	exon	121858687	121858713	1000	-	.	gene_id "MSTRG.45855"; transcript_id "MSTRG.45855.1"; exon_number "14";
chr12	StringTie	exon	121858821	121859143	1000	-	.	gene_id "MSTRG.45855"; transcript_id "MSTRG.45855.1"; exon_number "15";
chr12	StringTie	transcript	121839455	121847664	1000	-	.	gene_id "MSTRG.45855"; transcript_id "MSTRG.45855.10";
chr12	StringTie	exon	121839455	121839838	1000	-	.	gene_id "MSTRG.45855"; transcript_id "MSTRG.45855.10"; exon_number "1";
chr12	StringTie	exon	121839932	121840048	1000	-	.	gene_id "MSTRG.45855"; transcript_id "MSTRG.45855.10"; exon_number "2";
chr12	StringTie	exon	121843710	121843832	1000	-	.	gene_id "MSTRG.45855"; transcript_id "MSTRG.45855.10"; exon_number "3";
chr12	StringTie	exon	121846862	121846933	1000	-	.	gene_id "MSTRG.45855"; transcript_id "MSTRG.45855.10"; exon_number "4";
chr12	StringTie	exon	121847052	121847214	1000	-	.	gene_id "MSTRG.45855"; transcript_id "MSTRG.45855.10"; exon_number "5";
chr12	StringTie	exon	121847341	121847664	1000	-	.	gene_id "MSTRG.45855"; transcript_id "MSTRG.45855.10"; exon_number "6";
chr12	StringTie	transcript	121839456	121840432	1000	-	.	gene_id "MSTRG.45855"; transcript_id "MSTRG.45855.11";
chr12	StringTie	exon	121839456	121840048	1000	-	.	gene_id "MSTRG.45855"; transcript_id "MSTRG.45855.11"; exon_number "1";
chr12	StringTie	exon	121840270	121840432	1000	-	.	gene_id "MSTRG.45855"; transcript_id "MSTRG.45855.11"; exon_number "2";
chr12	StringTie	transcript	121839462	121859139	1000	-	.	gene_id "MSTRG.45855"; transcript_id "MSTRG.45855.12";
chr12	StringTie	exon	121839462	121839838	1000	-	.	gene_id "MSTRG.45855"; transcript_id "MSTRG.45855.12"; exon_number "1";
chr12	StringTie	exon	121839932	121840045	1000	-	.	gene_id "MSTRG.45855"; transcript_id "MSTRG.45855.12"; exon_number "2";
chr12	StringTie	exon	121843710	121843832	1000	-	.	gene_id "MSTRG.45855"; transcript_id "MSTRG.45855.12"; exon_number "3";
chr12	StringTie	exon	121846862	121846933	1000	-	.	gene_id "MSTRG.45855"; transcript_id "MSTRG.45855.12"; exon_number "4";
chr12	StringTie	exon	121847052	121847214	1000	-	.	gene_id "MSTRG.45855"; transcript_id "MSTRG.45855.12"; exon_number "5";
chr12	StringTie	exon	121848999	121849076	1000	-	.	gene_id "MSTRG.45855"; transcript_id "MSTRG.45855.12"; exon_number "6";
chr12	StringTie	exon	121849687	121849790	1000	-	.	gene_id "MSTRG.45855"; transcript_id "MSTRG.45855.12"; exon_number "7";
chr12	StringTie	exon	121854703	121854792	1000	-	.	gene_id "MSTRG.45855"; transcript_id "MSTRG.45855.12"; exon_number "8";
chr12	StringTie	exon	121856324	121856406	1000	-	.	gene_id "MSTRG.45855"; transcript_id "MSTRG.45855.12"; exon_number "9";
chr12	StringTie	exon	121856583	121856625	1000	-	.	gene_id "MSTRG.45855"; transcript_id "MSTRG.45855.12"; exon_number "10";
chr12	StringTie	exon	121857328	121857432	1000	-	.	gene_id "MSTRG.45855"; transcript_id "MSTRG.45855.12"; exon_number "11";
chr12	StringTie	exon	121857757	121857819	1000	-	.	gene_id "MSTRG.45855"; transcript_id "MSTRG.45855.12"; exon_number "12";
chr12	StringTie	exon	121858687	121859139	1000	-	.	gene_id "MSTRG.45855"; transcript_id "MSTRG.45855.12"; exon_number "13";
chr12	StringTie	transcript	121839469	121843540	1000	-	.	gene_id "MSTRG.45855"; transcript_id "MSTRG.45855.13";
chr12	StringTie	exon	121839469	121839838	1000	-	.	gene_id "MSTRG.45855"; transcript_id "MSTRG.45855.13"; exon_number "1";
chr12	StringTie	exon	121839932	121840048	1000	-	.	gene_id "MSTRG.45855"; transcript_id "MSTRG.45855.13"; exon_number "2";
chr12	StringTie	exon	121843255	121843540	1000	-	.	gene_id "MSTRG.45855"; transcript_id "MSTRG.45855.13"; exon_number "3";
chr12	StringTie	transcript	121839499	121859176	1000	-	.	gene_id "MSTRG.45855"; transcript_id "MSTRG.45855.14";
chr12	StringTie	exon	121839499	121839838	1000	-	.	gene_id "MSTRG.45855"; transcript_id "MSTRG.45855.14"; exon_number "1";
chr12	StringTie	exon	121839932	121840048	1000	-	.	gene_id "MSTRG.45855"; transcript_id "MSTRG.45855.14"; exon_number "2";
chr12	StringTie	exon	121843710	121843832	1000	-	.	gene_id "MSTRG.45855"; transcript_id "MSTRG.45855.14"; exon_number "3";
chr12	StringTie	exon	121846862	121846933	1000	-	.	gene_id "MSTRG.45855"; transcript_id "MSTRG.45855.14"; exon_number "4";
chr12	StringTie	exon	121847052	121847214	1000	-	.	gene_id "MSTRG.45855"; transcript_id "MSTRG.45855.14"; exon_number "5";
chr12	StringTie	exon	121848999	121849076	1000	-	.	gene_id "MSTRG.45855"; transcript_id "MSTRG.45855.14"; exon_number "6";
chr12	StringTie	exon	121849687	121849790	1000	-	.	gene_id "MSTRG.45855"; transcript_id "MSTRG.45855.14"; exon_number "7";
chr12	StringTie	exon	121854703	121854792	1000	-	.	gene_id "MSTRG.45855"; transcript_id "MSTRG.45855.14"; exon_number "8";
chr12	StringTie	exon	121856324	121856406	1000	-	.	gene_id "MSTRG.45855"; transcript_id "MSTRG.45855.14"; exon_number "9";
chr12	StringTie	exon	121856583	121856625	1000	-	.	gene_id "MSTRG.45855"; transcript_id "MSTRG.45855.14"; exon_number "10";
chr12	StringTie	exon	121857328	121857389	1000	-	.	gene_id "MSTRG.45855"; transcript_id "MSTRG.45855.14"; exon_number "11";
chr12	StringTie	exon	121857757	121857819	1000	-	.	gene_id "MSTRG.45855"; transcript_id "MSTRG.45855.14"; exon_number "12";
chr12	StringTie	exon	121858687	121858713	1000	-	.	gene_id "MSTRG.45855"; transcript_id "MSTRG.45855.14"; exon_number "13";
chr12	StringTie	exon	121858925	121859176	1000	-	.	gene_id "MSTRG.45855"; transcript_id "MSTRG.45855.14"; exon_number "14";
chr12	StringTie	transcript	121839503	121859085	1000	-	.	gene_id "MSTRG.45855"; transcript_id "MSTRG.45855.15";
chr12	StringTie	exon	121839503	121839838	1000	-	.	gene_id "MSTRG.45855"; transcript_id "MSTRG.45855.15"; exon_number "1";
chr12	StringTie	exon	121839932	121840048	1000	-	.	gene_id "MSTRG.45855"; transcript_id "MSTRG.45855.15"; exon_number "2";
chr12	StringTie	exon	121843710	121843832	1000	-	.	gene_id "MSTRG.45855"; transcript_id "MSTRG.45855.15"; exon_number "3";
chr12	StringTie	exon	121846862	121846933	1000	-	.	gene_id "MSTRG.45855"; transcript_id "MSTRG.45855.15"; exon_number "4";
chr12	StringTie	exon	121847052	121847214	1000	-	.	gene_id "MSTRG.45855"; transcript_id "MSTRG.45855.15"; exon_number "5";
chr12	StringTie	exon	121848999	121849076	1000	-	.	gene_id "MSTRG.45855"; transcript_id "MSTRG.45855.15"; exon_number "6";
chr12	StringTie	exon	121849687	121849790	1000	-	.	gene_id "MSTRG.45855"; transcript_id "MSTRG.45855.15"; exon_number "7";
chr12	StringTie	exon	121854703	121854792	1000	-	.	gene_id "MSTRG.45855"; transcript_id "MSTRG.45855.15"; exon_number "8";
chr12	StringTie	exon	121856324	121856404	1000	-	.	gene_id "MSTRG.45855"; transcript_id "MSTRG.45855.15"; exon_number "9";
chr12	StringTie	exon	121856583	121856625	1000	-	.	gene_id "MSTRG.45855"; transcript_id "MSTRG.45855.15"; exon_number "10";
chr12	StringTie	exon	121857328	121857819	1000	-	.	gene_id "MSTRG.45855"; transcript_id "MSTRG.45855.15"; exon_number "11";
chr12	StringTie	exon	121858687	121858713	1000	-	.	gene_id "MSTRG.45855"; transcript_id "MSTRG.45855.15"; exon_number "12";
chr12	StringTie	exon	121858821	121859085	1000	-	.	gene_id "MSTRG.45855"; transcript_id "MSTRG.45855.15"; exon_number "13";
chr12	StringTie	transcript	121839507	121859243	1000	-	.	gene_id "MSTRG.45855"; transcript_id "MSTRG.45855.16";
chr12	StringTie	exon	121839507	121839838	1000	-	.	gene_id "MSTRG.45855"; transcript_id "MSTRG.45855.16"; exon_number "1";
chr12	StringTie	exon	121839932	121840048	1000	-	.	gene_id "MSTRG.45855"; transcript_id "MSTRG.45855.16"; exon_number "2";
chr12	StringTie	exon	121843737	121843832	1000	-	.	gene_id "MSTRG.45855"; transcript_id "MSTRG.45855.16"; exon_number "3";
chr12	StringTie	exon	121846862	121846933	1000	-	.	gene_id "MSTRG.45855"; transcript_id "MSTRG.45855.16"; exon_number "4";
chr12	StringTie	exon	121847052	121847214	1000	-	.	gene_id "MSTRG.45855"; transcript_id "MSTRG.45855.16"; exon_number "5";
chr12	StringTie	exon	121848999	121849076	1000	-	.	gene_id "MSTRG.45855"; transcript_id "MSTRG.45855.16"; exon_number "6";
chr12	StringTie	exon	121849687	121849790	1000	-	.	gene_id "MSTRG.45855"; transcript_id "MSTRG.45855.16"; exon_number "7";
chr12	StringTie	exon	121854703	121854792	1000	-	.	gene_id "MSTRG.45855"; transcript_id "MSTRG.45855.16"; exon_number "8";
chr12	StringTie	exon	121856324	121856406	1000	-	.	gene_id "MSTRG.45855"; transcript_id "MSTRG.45855.16"; exon_number "9";
chr12	StringTie	exon	121856583	121856625	1000	-	.	gene_id "MSTRG.45855"; transcript_id "MSTRG.45855.16"; exon_number "10";
chr12	StringTie	exon	121857328	121857819	1000	-	.	gene_id "MSTRG.45855"; transcript_id "MSTRG.45855.16"; exon_number "11";
chr12	StringTie	exon	121858687	121858713	1000	-	.	gene_id "MSTRG.45855"; transcript_id "MSTRG.45855.16"; exon_number "12";
chr12	StringTie	exon	121858821	121859243	1000	-	.	gene_id "MSTRG.45855"; transcript_id "MSTRG.45855.16"; exon_number "13";
chr12	StringTie	transcript	121839507	121857877	1000	-	.	gene_id "MSTRG.45855"; transcript_id "MSTRG.45855.17";
chr12	StringTie	exon	121839507	121839838	1000	-	.	gene_id "MSTRG.45855"; transcript_id "MSTRG.45855.17"; exon_number "1";
chr12	StringTie	exon	121839932	121840048	1000	-	.	gene_id "MSTRG.45855"; transcript_id "MSTRG.45855.17"; exon_number "2";
chr12	StringTie	exon	121843737	121843832	1000	-	.	gene_id "MSTRG.45855"; transcript_id "MSTRG.45855.17"; exon_number "3";
chr12	StringTie	exon	121846862	121846933	1000	-	.	gene_id "MSTRG.45855"; transcript_id "MSTRG.45855.17"; exon_number "4";
chr12	StringTie	exon	121847052	121847214	1000	-	.	gene_id "MSTRG.45855"; transcript_id "MSTRG.45855.17"; exon_number "5";
chr12	StringTie	exon	121848999	121849076	1000	-	.	gene_id "MSTRG.45855"; transcript_id "MSTRG.45855.17"; exon_number "6";
chr12	StringTie	exon	121849687	121849790	1000	-	.	gene_id "MSTRG.45855"; transcript_id "MSTRG.45855.17"; exon_number "7";
chr12	StringTie	exon	121854703	121854792	1000	-	.	gene_id "MSTRG.45855"; transcript_id "MSTRG.45855.17"; exon_number "8";
chr12	StringTie	exon	121856324	121856406	1000	-	.	gene_id "MSTRG.45855"; transcript_id "MSTRG.45855.17"; exon_number "9";
chr12	StringTie	exon	121856583	121856603	1000	-	.	gene_id "MSTRG.45855"; transcript_id "MSTRG.45855.17"; exon_number "10";
chr12	StringTie	exon	121857328	121857432	1000	-	.	gene_id "MSTRG.45855"; transcript_id "MSTRG.45855.17"; exon_number "11";
chr12	StringTie	exon	121857757	121857877	1000	-	.	gene_id "MSTRG.45855"; transcript_id "MSTRG.45855.17"; exon_number "12";
chr12	StringTie	transcript	121839507	121859113	1000	-	.	gene_id "MSTRG.45855"; transcript_id "MSTRG.45855.18";
chr12	StringTie	exon	121839507	121839606	1000	-	.	gene_id "MSTRG.45855"; transcript_id "MSTRG.45855.18"; exon_number "1";
chr12	StringTie	exon	121839638	121839838	1000	-	.	gene_id "MSTRG.45855"; transcript_id "MSTRG.45855.18"; exon_number "2";
chr12	StringTie	exon	121839932	121840048	1000	-	.	gene_id "MSTRG.45855"; transcript_id "MSTRG.45855.18"; exon_number "3";
chr12	StringTie	exon	121843710	121843832	1000	-	.	gene_id "MSTRG.45855"; transcript_id "MSTRG.45855.18"; exon_number "4";
chr12	StringTie	exon	121846862	121846933	1000	-	.	gene_id "MSTRG.45855"; transcript_id "MSTRG.45855.18"; exon_number "5";
chr12	StringTie	exon	121847052	121847214	1000	-	.	gene_id "MSTRG.45855"; transcript_id "MSTRG.45855.18"; exon_number "6";
chr12	StringTie	exon	121848999	121849076	1000	-	.	gene_id "MSTRG.45855"; transcript_id "MSTRG.45855.18"; exon_number "7";
chr12	StringTie	exon	121849687	121849790	1000	-	.	gene_id "MSTRG.45855"; transcript_id "MSTRG.45855.18"; exon_number "8";
chr12	StringTie	exon	121854703	121854792	1000	-	.	gene_id "MSTRG.45855"; transcript_id "MSTRG.45855.18"; exon_number "9";
chr12	StringTie	exon	121856324	121856406	1000	-	.	gene_id "MSTRG.45855"; transcript_id "MSTRG.45855.18"; exon_number "10";
chr12	StringTie	exon	121856583	121856625	1000	-	.	gene_id "MSTRG.45855"; transcript_id "MSTRG.45855.18"; exon_number "11";
chr12	StringTie	exon	121857328	121857432	1000	-	.	gene_id "MSTRG.45855"; transcript_id "MSTRG.45855.18"; exon_number "12";
chr12	StringTie	exon	121857757	121857819	1000	-	.	gene_id "MSTRG.45855"; transcript_id "MSTRG.45855.18"; exon_number "13";
chr12	StringTie	exon	121858687	121859113	1000	-	.	gene_id "MSTRG.45855"; transcript_id "MSTRG.45855.18"; exon_number "14";
chr12	StringTie	transcript	121839516	121856878	1000	-	.	gene_id "MSTRG.45855"; transcript_id "MSTRG.45855.19";
chr12	StringTie	exon	121839516	121839838	1000	-	.	gene_id "MSTRG.45855"; transcript_id "MSTRG.45855.19"; exon_number "1";
chr12	StringTie	exon	121839932	121840048	1000	-	.	gene_id "MSTRG.45855"; transcript_id "MSTRG.45855.19"; exon_number "2";
chr12	StringTie	exon	121843710	121843832	1000	-	.	gene_id "MSTRG.45855"; transcript_id "MSTRG.45855.19"; exon_number "3";
chr12	StringTie	exon	121846862	121846933	1000	-	.	gene_id "MSTRG.45855"; transcript_id "MSTRG.45855.19"; exon_number "4";
chr12	StringTie	exon	121847052	121847214	1000	-	.	gene_id "MSTRG.45855"; transcript_id "MSTRG.45855.19"; exon_number "5";
chr12	StringTie	exon	121848999	121849076	1000	-	.	gene_id "MSTRG.45855"; transcript_id "MSTRG.45855.19"; exon_number "6";
chr12	StringTie	exon	121849687	121849790	1000	-	.	gene_id "MSTRG.45855"; transcript_id "MSTRG.45855.19"; exon_number "7";
chr12	StringTie	exon	121854703	121854792	1000	-	.	gene_id "MSTRG.45855"; transcript_id "MSTRG.45855.19"; exon_number "8";
chr12	StringTie	exon	121856324	121856406	1000	-	.	gene_id "MSTRG.45855"; transcript_id "MSTRG.45855.19"; exon_number "9";
chr12	StringTie	exon	121856583	121856603	1000	-	.	gene_id "MSTRG.45855"; transcript_id "MSTRG.45855.19"; exon_number "10";
chr12	StringTie	exon	121856744	121856878	1000	-	.	gene_id "MSTRG.45855"; transcript_id "MSTRG.45855.19"; exon_number "11";
chr12	StringTie	transcript	121839071	121859295	1000	-	.	gene_id "MSTRG.45855"; transcript_id "MSTRG.45855.2";
chr12	StringTie	exon	121839071	121839838	1000	-	.	gene_id "MSTRG.45855"; transcript_id "MSTRG.45855.2"; exon_number "1";
chr12	StringTie	exon	121839932	121840048	1000	-	.	gene_id "MSTRG.45855"; transcript_id "MSTRG.45855.2"; exon_number "2";
chr12	StringTie	exon	121843710	121843832	1000	-	.	gene_id "MSTRG.45855"; transcript_id "MSTRG.45855.2"; exon_number "3";
chr12	StringTie	exon	121846862	121846933	1000	-	.	gene_id "MSTRG.45855"; transcript_id "MSTRG.45855.2"; exon_number "4";
chr12	StringTie	exon	121847052	121847214	1000	-	.	gene_id "MSTRG.45855"; transcript_id "MSTRG.45855.2"; exon_number "5";
chr12	StringTie	exon	121848999	121849076	1000	-	.	gene_id "MSTRG.45855"; transcript_id "MSTRG.45855.2"; exon_number "6";
chr12	StringTie	exon	121849687	121849790	1000	-	.	gene_id "MSTRG.45855"; transcript_id "MSTRG.45855.2"; exon_number "7";
chr12	StringTie	exon	121854703	121854792	1000	-	.	gene_id "MSTRG.45855"; transcript_id "MSTRG.45855.2"; exon_number "8";
chr12	StringTie	exon	121856324	121856406	1000	-	.	gene_id "MSTRG.45855"; transcript_id "MSTRG.45855.2"; exon_number "9";
chr12	StringTie	exon	121856583	121856625	1000	-	.	gene_id "MSTRG.45855"; transcript_id "MSTRG.45855.2"; exon_number "10";
chr12	StringTie	exon	121857328	121857412	1000	-	.	gene_id "MSTRG.45855"; transcript_id "MSTRG.45855.2"; exon_number "11";
chr12	StringTie	exon	121857757	121857819	1000	-	.	gene_id "MSTRG.45855"; transcript_id "MSTRG.45855.2"; exon_number "12";
chr12	StringTie	exon	121858687	121858713	1000	-	.	gene_id "MSTRG.45855"; transcript_id "MSTRG.45855.2"; exon_number "13";
chr12	StringTie	exon	121858821	121859295	1000	-	.	gene_id "MSTRG.45855"; transcript_id "MSTRG.45855.2"; exon_number "14";
chr12	StringTie	transcript	121839521	121859152	1000	-	.	gene_id "MSTRG.45855"; transcript_id "MSTRG.45855.20";
chr12	StringTie	exon	121839521	121839838	1000	-	.	gene_id "MSTRG.45855"; transcript_id "MSTRG.45855.20"; exon_number "1";
chr12	StringTie	exon	121839932	121840048	1000	-	.	gene_id "MSTRG.45855"; transcript_id "MSTRG.45855.20"; exon_number "2";
chr12	StringTie	exon	121843710	121843832	1000	-	.	gene_id "MSTRG.45855"; transcript_id "MSTRG.45855.20"; exon_number "3";
chr12	StringTie	exon	121846862	121846933	1000	-	.	gene_id "MSTRG.45855"; transcript_id "MSTRG.45855.20"; exon_number "4";
chr12	StringTie	exon	121847052	121847214	1000	-	.	gene_id "MSTRG.45855"; transcript_id "MSTRG.45855.20"; exon_number "5";
chr12	StringTie	exon	121848999	121849076	1000	-	.	gene_id "MSTRG.45855"; transcript_id "MSTRG.45855.20"; exon_number "6";
chr12	StringTie	exon	121849687	121849790	1000	-	.	gene_id "MSTRG.45855"; transcript_id "MSTRG.45855.20"; exon_number "7";
chr12	StringTie	exon	121854704	121854792	1000	-	.	gene_id "MSTRG.45855"; transcript_id "MSTRG.45855.20"; exon_number "8";
chr12	StringTie	exon	121856324	121856406	1000	-	.	gene_id "MSTRG.45855"; transcript_id "MSTRG.45855.20"; exon_number "9";
chr12	StringTie	exon	121856583	121856625	1000	-	.	gene_id "MSTRG.45855"; transcript_id "MSTRG.45855.20"; exon_number "10";
chr12	StringTie	exon	121857328	121857819	1000	-	.	gene_id "MSTRG.45855"; transcript_id "MSTRG.45855.20"; exon_number "11";
chr12	StringTie	exon	121858687	121858713	1000	-	.	gene_id "MSTRG.45855"; transcript_id "MSTRG.45855.20"; exon_number "12";
chr12	StringTie	exon	121858821	121859152	1000	-	.	gene_id "MSTRG.45855"; transcript_id "MSTRG.45855.20"; exon_number "13";
chr12	StringTie	transcript	121839522	121859160	1000	-	.	gene_id "MSTRG.45855"; transcript_id "MSTRG.45855.21";
chr12	StringTie	exon	121839522	121839838	1000	-	.	gene_id "MSTRG.45855"; transcript_id "MSTRG.45855.21"; exon_number "1";
chr12	StringTie	exon	121839932	121840045	1000	-	.	gene_id "MSTRG.45855"; transcript_id "MSTRG.45855.21"; exon_number "2";
chr12	StringTie	exon	121843710	121843832	1000	-	.	gene_id "MSTRG.45855"; transcript_id "MSTRG.45855.21"; exon_number "3";
chr12	StringTie	exon	121846862	121846933	1000	-	.	gene_id "MSTRG.45855"; transcript_id "MSTRG.45855.21"; exon_number "4";
chr12	StringTie	exon	121847052	121847214	1000	-	.	gene_id "MSTRG.45855"; transcript_id "MSTRG.45855.21"; exon_number "5";
chr12	StringTie	exon	121848999	121849076	1000	-	.	gene_id "MSTRG.45855"; transcript_id "MSTRG.45855.21"; exon_number "6";
chr12	StringTie	exon	121849687	121849790	1000	-	.	gene_id "MSTRG.45855"; transcript_id "MSTRG.45855.21"; exon_number "7";
chr12	StringTie	exon	121854703	121854792	1000	-	.	gene_id "MSTRG.45855"; transcript_id "MSTRG.45855.21"; exon_number "8";
chr12	StringTie	exon	121856324	121856406	1000	-	.	gene_id "MSTRG.45855"; transcript_id "MSTRG.45855.21"; exon_number "9";
chr12	StringTie	exon	121856583	121856625	1000	-	.	gene_id "MSTRG.45855"; transcript_id "MSTRG.45855.21"; exon_number "10";
chr12	StringTie	exon	121857328	121857412	1000	-	.	gene_id "MSTRG.45855"; transcript_id "MSTRG.45855.21"; exon_number "11";
chr12	StringTie	exon	121857757	121857819	1000	-	.	gene_id "MSTRG.45855"; transcript_id "MSTRG.45855.21"; exon_number "12";
chr12	StringTie	exon	121858687	121858713	1000	-	.	gene_id "MSTRG.45855"; transcript_id "MSTRG.45855.21"; exon_number "13";
chr12	StringTie	exon	121858821	121859160	1000	-	.	gene_id "MSTRG.45855"; transcript_id "MSTRG.45855.21"; exon_number "14";
chr12	StringTie	transcript	121839525	121857637	1000	-	.	gene_id "MSTRG.45855"; transcript_id "MSTRG.45855.22";
chr12	StringTie	exon	121839525	121839838	1000	-	.	gene_id "MSTRG.45855"; transcript_id "MSTRG.45855.22"; exon_number "1";
chr12	StringTie	exon	121839932	121840045	1000	-	.	gene_id "MSTRG.45855"; transcript_id "MSTRG.45855.22"; exon_number "2";
chr12	StringTie	exon	121843710	121843832	1000	-	.	gene_id "MSTRG.45855"; transcript_id "MSTRG.45855.22"; exon_number "3";
chr12	StringTie	exon	121846862	121846933	1000	-	.	gene_id "MSTRG.45855"; transcript_id "MSTRG.45855.22"; exon_number "4";
chr12	StringTie	exon	121847052	121847214	1000	-	.	gene_id "MSTRG.45855"; transcript_id "MSTRG.45855.22"; exon_number "5";
chr12	StringTie	exon	121848999	121849076	1000	-	.	gene_id "MSTRG.45855"; transcript_id "MSTRG.45855.22"; exon_number "6";
chr12	StringTie	exon	121849687	121849938	1000	-	.	gene_id "MSTRG.45855"; transcript_id "MSTRG.45855.22"; exon_number "7";
chr12	StringTie	exon	121854703	121854792	1000	-	.	gene_id "MSTRG.45855"; transcript_id "MSTRG.45855.22"; exon_number "8";
chr12	StringTie	exon	121856324	121856406	1000	-	.	gene_id "MSTRG.45855"; transcript_id "MSTRG.45855.22"; exon_number "9";
chr12	StringTie	exon	121856583	121856625	1000	-	.	gene_id "MSTRG.45855"; transcript_id "MSTRG.45855.22"; exon_number "10";
chr12	StringTie	exon	121857328	121857637	1000	-	.	gene_id "MSTRG.45855"; transcript_id "MSTRG.45855.22"; exon_number "11";
chr12	StringTie	transcript	121839525	121859008	1000	-	.	gene_id "MSTRG.45855"; transcript_id "MSTRG.45855.23";
chr12	StringTie	exon	121839525	121839838	1000	-	.	gene_id "MSTRG.45855"; transcript_id "MSTRG.45855.23"; exon_number "1";
chr12	StringTie	exon	121839932	121840048	1000	-	.	gene_id "MSTRG.45855"; transcript_id "MSTRG.45855.23"; exon_number "2";
chr12	StringTie	exon	121843710	121843832	1000	-	.	gene_id "MSTRG.45855"; transcript_id "MSTRG.45855.23"; exon_number "3";
chr12	StringTie	exon	121846862	121846933	1000	-	.	gene_id "MSTRG.45855"; transcript_id "MSTRG.45855.23"; exon_number "4";
chr12	StringTie	exon	121847052	121847214	1000	-	.	gene_id "MSTRG.45855"; transcript_id "MSTRG.45855.23"; exon_number "5";
chr12	StringTie	exon	121848999	121849076	1000	-	.	gene_id "MSTRG.45855"; transcript_id "MSTRG.45855.23"; exon_number "6";
chr12	StringTie	exon	121849687	121849790	1000	-	.	gene_id "MSTRG.45855"; transcript_id "MSTRG.45855.23"; exon_number "7";
chr12	StringTie	exon	121854703	121854791	1000	-	.	gene_id "MSTRG.45855"; transcript_id "MSTRG.45855.23"; exon_number "8";
chr12	StringTie	exon	121856324	121856406	1000	-	.	gene_id "MSTRG.45855"; transcript_id "MSTRG.45855.23"; exon_number "9";
chr12	StringTie	exon	121856583	121856625	1000	-	.	gene_id "MSTRG.45855"; transcript_id "MSTRG.45855.23"; exon_number "10";
chr12	StringTie	exon	121857328	121857432	1000	-	.	gene_id "MSTRG.45855"; transcript_id "MSTRG.45855.23"; exon_number "11";
chr12	StringTie	exon	121857757	121857819	1000	-	.	gene_id "MSTRG.45855"; transcript_id "MSTRG.45855.23"; exon_number "12";
chr12	StringTie	exon	121858687	121859008	1000	-	.	gene_id "MSTRG.45855"; transcript_id "MSTRG.45855.23"; exon_number "13";
chr12	StringTie	transcript	121839525	121859153	1000	-	.	gene_id "MSTRG.45855"; transcript_id "MSTRG.45855.24";
chr12	StringTie	exon	121839525	121839838	1000	-	.	gene_id "MSTRG.45855"; transcript_id "MSTRG.45855.24"; exon_number "1";
chr12	StringTie	exon	121839932	121840048	1000	-	.	gene_id "MSTRG.45855"; transcript_id "MSTRG.45855.24"; exon_number "2";
chr12	StringTie	exon	121843710	121843832	1000	-	.	gene_id "MSTRG.45855"; transcript_id "MSTRG.45855.24"; exon_number "3";
chr12	StringTie	exon	121846862	121846933	1000	-	.	gene_id "MSTRG.45855"; transcript_id "MSTRG.45855.24"; exon_number "4";
chr12	StringTie	exon	121847052	121847214	1000	-	.	gene_id "MSTRG.45855"; transcript_id "MSTRG.45855.24"; exon_number "5";
chr12	StringTie	exon	121848999	121849076	1000	-	.	gene_id "MSTRG.45855"; transcript_id "MSTRG.45855.24"; exon_number "6";
chr12	StringTie	exon	121849687	121849790	1000	-	.	gene_id "MSTRG.45855"; transcript_id "MSTRG.45855.24"; exon_number "7";
chr12	StringTie	exon	121854703	121854792	1000	-	.	gene_id "MSTRG.45855"; transcript_id "MSTRG.45855.24"; exon_number "8";
chr12	StringTie	exon	121856324	121856406	1000	-	.	gene_id "MSTRG.45855"; transcript_id "MSTRG.45855.24"; exon_number "9";
chr12	StringTie	exon	121856583	121856603	1000	-	.	gene_id "MSTRG.45855"; transcript_id "MSTRG.45855.24"; exon_number "10";
chr12	StringTie	exon	121857328	121857819	1000	-	.	gene_id "MSTRG.45855"; transcript_id "MSTRG.45855.24"; exon_number "11";
chr12	StringTie	exon	121858687	121858713	1000	-	.	gene_id "MSTRG.45855"; transcript_id "MSTRG.45855.24"; exon_number "12";
chr12	StringTie	exon	121858821	121859153	1000	-	.	gene_id "MSTRG.45855"; transcript_id "MSTRG.45855.24"; exon_number "13";
chr12	StringTie	transcript	121839525	121858992	1000	-	.	gene_id "MSTRG.45855"; transcript_id "MSTRG.45855.25";
chr12	StringTie	exon	121839525	121839838	1000	-	.	gene_id "MSTRG.45855"; transcript_id "MSTRG.45855.25"; exon_number "1";
chr12	StringTie	exon	121839932	121840048	1000	-	.	gene_id "MSTRG.45855"; transcript_id "MSTRG.45855.25"; exon_number "2";
chr12	StringTie	exon	121843710	121843832	1000	-	.	gene_id "MSTRG.45855"; transcript_id "MSTRG.45855.25"; exon_number "3";
chr12	StringTie	exon	121846862	121846933	1000	-	.	gene_id "MSTRG.45855"; transcript_id "MSTRG.45855.25"; exon_number "4";
chr12	StringTie	exon	121847052	121847214	1000	-	.	gene_id "MSTRG.45855"; transcript_id "MSTRG.45855.25"; exon_number "5";
chr12	StringTie	exon	121848999	121849076	1000	-	.	gene_id "MSTRG.45855"; transcript_id "MSTRG.45855.25"; exon_number "6";
chr12	StringTie	exon	121849687	121849938	1000	-	.	gene_id "MSTRG.45855"; transcript_id "MSTRG.45855.25"; exon_number "7";
chr12	StringTie	exon	121854703	121854792	1000	-	.	gene_id "MSTRG.45855"; transcript_id "MSTRG.45855.25"; exon_number "8";
chr12	StringTie	exon	121856324	121856406	1000	-	.	gene_id "MSTRG.45855"; transcript_id "MSTRG.45855.25"; exon_number "9";
chr12	StringTie	exon	121856583	121856625	1000	-	.	gene_id "MSTRG.45855"; transcript_id "MSTRG.45855.25"; exon_number "10";
chr12	StringTie	exon	121857328	121857819	1000	-	.	gene_id "MSTRG.45855"; transcript_id "MSTRG.45855.25"; exon_number "11";
chr12	StringTie	exon	121858687	121858713	1000	-	.	gene_id "MSTRG.45855"; transcript_id "MSTRG.45855.25"; exon_number "12";
chr12	StringTie	exon	121858821	121858992	1000	-	.	gene_id "MSTRG.45855"; transcript_id "MSTRG.45855.25"; exon_number "13";
chr12	StringTie	transcript	121839525	121859038	1000	-	.	gene_id "MSTRG.45855"; transcript_id "MSTRG.45855.26";
chr12	StringTie	exon	121839525	121839838	1000	-	.	gene_id "MSTRG.45855"; transcript_id "MSTRG.45855.26"; exon_number "1";
chr12	StringTie	exon	121839932	121840048	1000	-	.	gene_id "MSTRG.45855"; transcript_id "MSTRG.45855.26"; exon_number "2";
chr12	StringTie	exon	121843710	121843832	1000	-	.	gene_id "MSTRG.45855"; transcript_id "MSTRG.45855.26"; exon_number "3";
chr12	StringTie	exon	121846862	121846933	1000	-	.	gene_id "MSTRG.45855"; transcript_id "MSTRG.45855.26"; exon_number "4";
chr12	StringTie	exon	121847052	121847214	1000	-	.	gene_id "MSTRG.45855"; transcript_id "MSTRG.45855.26"; exon_number "5";
chr12	StringTie	exon	121848999	121849076	1000	-	.	gene_id "MSTRG.45855"; transcript_id "MSTRG.45855.26"; exon_number "6";
chr12	StringTie	exon	121849687	121849790	1000	-	.	gene_id "MSTRG.45855"; transcript_id "MSTRG.45855.26"; exon_number "7";
chr12	StringTie	exon	121850070	121850252	1000	-	.	gene_id "MSTRG.45855"; transcript_id "MSTRG.45855.26"; exon_number "8";
chr12	StringTie	exon	121854703	121854792	1000	-	.	gene_id "MSTRG.45855"; transcript_id "MSTRG.45855.26"; exon_number "9";
chr12	StringTie	exon	121856324	121856406	1000	-	.	gene_id "MSTRG.45855"; transcript_id "MSTRG.45855.26"; exon_number "10";
chr12	StringTie	exon	121856583	121856625	1000	-	.	gene_id "MSTRG.45855"; transcript_id "MSTRG.45855.26"; exon_number "11";
chr12	StringTie	exon	121857328	121857819	1000	-	.	gene_id "MSTRG.45855"; transcript_id "MSTRG.45855.26"; exon_number "12";
chr12	StringTie	exon	121858687	121858713	1000	-	.	gene_id "MSTRG.45855"; transcript_id "MSTRG.45855.26"; exon_number "13";
chr12	StringTie	exon	121858821	121859038	1000	-	.	gene_id "MSTRG.45855"; transcript_id "MSTRG.45855.26"; exon_number "14";
chr12	StringTie	transcript	121839526	121859008	1000	-	.	gene_id "MSTRG.45855"; transcript_id "MSTRG.45855.27";
chr12	StringTie	exon	121839526	121839838	1000	-	.	gene_id "MSTRG.45855"; transcript_id "MSTRG.45855.27"; exon_number "1";
chr12	StringTie	exon	121839932	121840048	1000	-	.	gene_id "MSTRG.45855"; transcript_id "MSTRG.45855.27"; exon_number "2";
chr12	StringTie	exon	121843737	121843832	1000	-	.	gene_id "MSTRG.45855"; transcript_id "MSTRG.45855.27"; exon_number "3";
chr12	StringTie	exon	121846862	121846933	1000	-	.	gene_id "MSTRG.45855"; transcript_id "MSTRG.45855.27"; exon_number "4";
chr12	StringTie	exon	121847052	121847214	1000	-	.	gene_id "MSTRG.45855"; transcript_id "MSTRG.45855.27"; exon_number "5";
chr12	StringTie	exon	121848999	121849076	1000	-	.	gene_id "MSTRG.45855"; transcript_id "MSTRG.45855.27"; exon_number "6";
chr12	StringTie	exon	121849687	121849938	1000	-	.	gene_id "MSTRG.45855"; transcript_id "MSTRG.45855.27"; exon_number "7";
chr12	StringTie	exon	121854703	121854792	1000	-	.	gene_id "MSTRG.45855"; transcript_id "MSTRG.45855.27"; exon_number "8";
chr12	StringTie	exon	121856324	121856406	1000	-	.	gene_id "MSTRG.45855"; transcript_id "MSTRG.45855.27"; exon_number "9";
chr12	StringTie	exon	121856583	121856625	1000	-	.	gene_id "MSTRG.45855"; transcript_id "MSTRG.45855.27"; exon_number "10";
chr12	StringTie	exon	121857328	121857432	1000	-	.	gene_id "MSTRG.45855"; transcript_id "MSTRG.45855.27"; exon_number "11";
chr12	StringTie	exon	121857757	121857819	1000	-	.	gene_id "MSTRG.45855"; transcript_id "MSTRG.45855.27"; exon_number "12";
chr12	StringTie	exon	121858687	121859008	1000	-	.	gene_id "MSTRG.45855"; transcript_id "MSTRG.45855.27"; exon_number "13";
chr12	StringTie	transcript	121839526	121857589	1000	-	.	gene_id "MSTRG.45855"; transcript_id "MSTRG.45855.28";
chr12	StringTie	exon	121839526	121839838	1000	-	.	gene_id "MSTRG.45855"; transcript_id "MSTRG.45855.28"; exon_number "1";
chr12	StringTie	exon	121839932	121840048	1000	-	.	gene_id "MSTRG.45855"; transcript_id "MSTRG.45855.28"; exon_number "2";
chr12	StringTie	exon	121843737	121843832	1000	-	.	gene_id "MSTRG.45855"; transcript_id "MSTRG.45855.28"; exon_number "3";
chr12	StringTie	exon	121846862	121846933	1000	-	.	gene_id "MSTRG.45855"; transcript_id "MSTRG.45855.28"; exon_number "4";
chr12	StringTie	exon	121847052	121847214	1000	-	.	gene_id "MSTRG.45855"; transcript_id "MSTRG.45855.28"; exon_number "5";
chr12	StringTie	exon	121848999	121849076	1000	-	.	gene_id "MSTRG.45855"; transcript_id "MSTRG.45855.28"; exon_number "6";
chr12	StringTie	exon	121849687	121849790	1000	-	.	gene_id "MSTRG.45855"; transcript_id "MSTRG.45855.28"; exon_number "7";
chr12	StringTie	exon	121856324	121856406	1000	-	.	gene_id "MSTRG.45855"; transcript_id "MSTRG.45855.28"; exon_number "8";
chr12	StringTie	exon	121856583	121856625	1000	-	.	gene_id "MSTRG.45855"; transcript_id "MSTRG.45855.28"; exon_number "9";
chr12	StringTie	exon	121857328	121857589	1000	-	.	gene_id "MSTRG.45855"; transcript_id "MSTRG.45855.28"; exon_number "10";
chr12	StringTie	transcript	121839526	121857532	1000	-	.	gene_id "MSTRG.45855"; transcript_id "MSTRG.45855.29";
chr12	StringTie	exon	121839526	121839838	1000	-	.	gene_id "MSTRG.45855"; transcript_id "MSTRG.45855.29"; exon_number "1";
chr12	StringTie	exon	121839932	121840045	1000	-	.	gene_id "MSTRG.45855"; transcript_id "MSTRG.45855.29"; exon_number "2";
chr12	StringTie	exon	121843710	121843832	1000	-	.	gene_id "MSTRG.45855"; transcript_id "MSTRG.45855.29"; exon_number "3";
chr12	StringTie	exon	121846862	121846933	1000	-	.	gene_id "MSTRG.45855"; transcript_id "MSTRG.45855.29"; exon_number "4";
chr12	StringTie	exon	121847052	121847214	1000	-	.	gene_id "MSTRG.45855"; transcript_id "MSTRG.45855.29"; exon_number "5";
chr12	StringTie	exon	121848999	121849076	1000	-	.	gene_id "MSTRG.45855"; transcript_id "MSTRG.45855.29"; exon_number "6";
chr12	StringTie	exon	121849687	121849790	1000	-	.	gene_id "MSTRG.45855"; transcript_id "MSTRG.45855.29"; exon_number "7";
chr12	StringTie	exon	121850070	121850252	1000	-	.	gene_id "MSTRG.45855"; transcript_id "MSTRG.45855.29"; exon_number "8";
chr12	StringTie	exon	121854703	121854792	1000	-	.	gene_id "MSTRG.45855"; transcript_id "MSTRG.45855.29"; exon_number "9";
chr12	StringTie	exon	121856324	121856406	1000	-	.	gene_id "MSTRG.45855"; transcript_id "MSTRG.45855.29"; exon_number "10";
chr12	StringTie	exon	121856583	121856625	1000	-	.	gene_id "MSTRG.45855"; transcript_id "MSTRG.45855.29"; exon_number "11";
chr12	StringTie	exon	121857328	121857532	1000	-	.	gene_id "MSTRG.45855"; transcript_id "MSTRG.45855.29"; exon_number "12";
chr12	StringTie	transcript	121839263	121843540	1000	-	.	gene_id "MSTRG.45855"; transcript_id "MSTRG.45855.3";
chr12	StringTie	exon	121839263	121839838	1000	-	.	gene_id "MSTRG.45855"; transcript_id "MSTRG.45855.3"; exon_number "1";
chr12	StringTie	exon	121839932	121840048	1000	-	.	gene_id "MSTRG.45855"; transcript_id "MSTRG.45855.3"; exon_number "2";
chr12	StringTie	exon	121843345	121843540	1000	-	.	gene_id "MSTRG.45855"; transcript_id "MSTRG.45855.3"; exon_number "3";
chr12	StringTie	transcript	121839526	121859099	1000	-	.	gene_id "MSTRG.45855"; transcript_id "MSTRG.45855.30";
chr12	StringTie	exon	121839526	121839838	1000	-	.	gene_id "MSTRG.45855"; transcript_id "MSTRG.45855.30"; exon_number "1";
chr12	StringTie	exon	121839932	121840045	1000	-	.	gene_id "MSTRG.45855"; transcript_id "MSTRG.45855.30"; exon_number "2";
chr12	StringTie	exon	121843710	121843832	1000	-	.	gene_id "MSTRG.45855"; transcript_id "MSTRG.45855.30"; exon_number "3";
chr12	StringTie	exon	121846862	121846933	1000	-	.	gene_id "MSTRG.45855"; transcript_id "MSTRG.45855.30"; exon_number "4";
chr12	StringTie	exon	121847052	121847214	1000	-	.	gene_id "MSTRG.45855"; transcript_id "MSTRG.45855.30"; exon_number "5";
chr12	StringTie	exon	121848999	121849076	1000	-	.	gene_id "MSTRG.45855"; transcript_id "MSTRG.45855.30"; exon_number "6";
chr12	StringTie	exon	121849687	121849790	1000	-	.	gene_id "MSTRG.45855"; transcript_id "MSTRG.45855.30"; exon_number "7";
chr12	StringTie	exon	121854703	121854792	1000	-	.	gene_id "MSTRG.45855"; transcript_id "MSTRG.45855.30"; exon_number "8";
chr12	StringTie	exon	121856324	121856406	1000	-	.	gene_id "MSTRG.45855"; transcript_id "MSTRG.45855.30"; exon_number "9";
chr12	StringTie	exon	121856584	121856625	1000	-	.	gene_id "MSTRG.45855"; transcript_id "MSTRG.45855.30"; exon_number "10";
chr12	StringTie	exon	121857328	121857819	1000	-	.	gene_id "MSTRG.45855"; transcript_id "MSTRG.45855.30"; exon_number "11";
chr12	StringTie	exon	121858687	121858713	1000	-	.	gene_id "MSTRG.45855"; transcript_id "MSTRG.45855.30"; exon_number "12";
chr12	StringTie	exon	121858821	121859099	1000	-	.	gene_id "MSTRG.45855"; transcript_id "MSTRG.45855.30"; exon_number "13";
chr12	StringTie	transcript	121839526	121858991	1000	-	.	gene_id "MSTRG.45855"; transcript_id "MSTRG.45855.31";
chr12	StringTie	exon	121839526	121839838	1000	-	.	gene_id "MSTRG.45855"; transcript_id "MSTRG.45855.31"; exon_number "1";
chr12	StringTie	exon	121839932	121840048	1000	-	.	gene_id "MSTRG.45855"; transcript_id "MSTRG.45855.31"; exon_number "2";
chr12	StringTie	exon	121843710	121843832	1000	-	.	gene_id "MSTRG.45855"; transcript_id "MSTRG.45855.31"; exon_number "3";
chr12	StringTie	exon	121846862	121846933	1000	-	.	gene_id "MSTRG.45855"; transcript_id "MSTRG.45855.31"; exon_number "4";
chr12	StringTie	exon	121847052	121847214	1000	-	.	gene_id "MSTRG.45855"; transcript_id "MSTRG.45855.31"; exon_number "5";
chr12	StringTie	exon	121848999	121849076	1000	-	.	gene_id "MSTRG.45855"; transcript_id "MSTRG.45855.31"; exon_number "6";
chr12	StringTie	exon	121849687	121849790	1000	-	.	gene_id "MSTRG.45855"; transcript_id "MSTRG.45855.31"; exon_number "7";
chr12	StringTie	exon	121854703	121854788	1000	-	.	gene_id "MSTRG.45855"; transcript_id "MSTRG.45855.31"; exon_number "8";
chr12	StringTie	exon	121856324	121856406	1000	-	.	gene_id "MSTRG.45855"; transcript_id "MSTRG.45855.31"; exon_number "9";
chr12	StringTie	exon	121856583	121856625	1000	-	.	gene_id "MSTRG.45855"; transcript_id "MSTRG.45855.31"; exon_number "10";
chr12	StringTie	exon	121857328	121857432	1000	-	.	gene_id "MSTRG.45855"; transcript_id "MSTRG.45855.31"; exon_number "11";
chr12	StringTie	exon	121857757	121857819	1000	-	.	gene_id "MSTRG.45855"; transcript_id "MSTRG.45855.31"; exon_number "12";
chr12	StringTie	exon	121858687	121858991	1000	-	.	gene_id "MSTRG.45855"; transcript_id "MSTRG.45855.31"; exon_number "13";
chr12	StringTie	transcript	121839526	121859219	1000	-	.	gene_id "MSTRG.45855"; transcript_id "MSTRG.45855.32";
chr12	StringTie	exon	121839526	121839838	1000	-	.	gene_id "MSTRG.45855"; transcript_id "MSTRG.45855.32"; exon_number "1";
chr12	StringTie	exon	121839932	121840045	1000	-	.	gene_id "MSTRG.45855"; transcript_id "MSTRG.45855.32"; exon_number "2";
chr12	StringTie	exon	121843710	121843832	1000	-	.	gene_id "MSTRG.45855"; transcript_id "MSTRG.45855.32"; exon_number "3";
chr12	StringTie	exon	121846862	121846933	1000	-	.	gene_id "MSTRG.45855"; transcript_id "MSTRG.45855.32"; exon_number "4";
chr12	StringTie	exon	121847052	121847214	1000	-	.	gene_id "MSTRG.45855"; transcript_id "MSTRG.45855.32"; exon_number "5";
chr12	StringTie	exon	121848999	121849076	1000	-	.	gene_id "MSTRG.45855"; transcript_id "MSTRG.45855.32"; exon_number "6";
chr12	StringTie	exon	121849687	121849790	1000	-	.	gene_id "MSTRG.45855"; transcript_id "MSTRG.45855.32"; exon_number "7";
chr12	StringTie	exon	121854727	121854792	1000	-	.	gene_id "MSTRG.45855"; transcript_id "MSTRG.45855.32"; exon_number "8";
chr12	StringTie	exon	121856324	121856406	1000	-	.	gene_id "MSTRG.45855"; transcript_id "MSTRG.45855.32"; exon_number "9";
chr12	StringTie	exon	121856583	121856625	1000	-	.	gene_id "MSTRG.45855"; transcript_id "MSTRG.45855.32"; exon_number "10";
chr12	StringTie	exon	121857328	121857819	1000	-	.	gene_id "MSTRG.45855"; transcript_id "MSTRG.45855.32"; exon_number "11";
chr12	StringTie	exon	121858687	121858713	1000	-	.	gene_id "MSTRG.45855"; transcript_id "MSTRG.45855.32"; exon_number "12";
chr12	StringTie	exon	121858821	121859219	1000	-	.	gene_id "MSTRG.45855"; transcript_id "MSTRG.45855.32"; exon_number "13";
chr12	StringTie	transcript	121839526	121858991	1000	-	.	gene_id "MSTRG.45855"; transcript_id "MSTRG.45855.33";
chr12	StringTie	exon	121839526	121839838	1000	-	.	gene_id "MSTRG.45855"; transcript_id "MSTRG.45855.33"; exon_number "1";
chr12	StringTie	exon	121839932	121840048	1000	-	.	gene_id "MSTRG.45855"; transcript_id "MSTRG.45855.33"; exon_number "2";
chr12	StringTie	exon	121843710	121843832	1000	-	.	gene_id "MSTRG.45855"; transcript_id "MSTRG.45855.33"; exon_number "3";
chr12	StringTie	exon	121846862	121846933	1000	-	.	gene_id "MSTRG.45855"; transcript_id "MSTRG.45855.33"; exon_number "4";
chr12	StringTie	exon	121847052	121847265	1000	-	.	gene_id "MSTRG.45855"; transcript_id "MSTRG.45855.33"; exon_number "5";
chr12	StringTie	exon	121848999	121849076	1000	-	.	gene_id "MSTRG.45855"; transcript_id "MSTRG.45855.33"; exon_number "6";
chr12	StringTie	exon	121849687	121850255	1000	-	.	gene_id "MSTRG.45855"; transcript_id "MSTRG.45855.33"; exon_number "7";
chr12	StringTie	exon	121854703	121854792	1000	-	.	gene_id "MSTRG.45855"; transcript_id "MSTRG.45855.33"; exon_number "8";
chr12	StringTie	exon	121856324	121856406	1000	-	.	gene_id "MSTRG.45855"; transcript_id "MSTRG.45855.33"; exon_number "9";
chr12	StringTie	exon	121856583	121856625	1000	-	.	gene_id "MSTRG.45855"; transcript_id "MSTRG.45855.33"; exon_number "10";
chr12	StringTie	exon	121857328	121857432	1000	-	.	gene_id "MSTRG.45855"; transcript_id "MSTRG.45855.33"; exon_number "11";
chr12	StringTie	exon	121857757	121857819	1000	-	.	gene_id "MSTRG.45855"; transcript_id "MSTRG.45855.33"; exon_number "12";
chr12	StringTie	exon	121858687	121858991	1000	-	.	gene_id "MSTRG.45855"; transcript_id "MSTRG.45855.33"; exon_number "13";
chr12	StringTie	transcript	121839526	121857833	1000	-	.	gene_id "MSTRG.45855"; transcript_id "MSTRG.45855.34";
chr12	StringTie	exon	121839526	121839838	1000	-	.	gene_id "MSTRG.45855"; transcript_id "MSTRG.45855.34"; exon_number "1";
chr12	StringTie	exon	121839932	121840048	1000	-	.	gene_id "MSTRG.45855"; transcript_id "MSTRG.45855.34"; exon_number "2";
chr12	StringTie	exon	121843710	121843832	1000	-	.	gene_id "MSTRG.45855"; transcript_id "MSTRG.45855.34"; exon_number "3";
chr12	StringTie	exon	121844032	121844172	1000	-	.	gene_id "MSTRG.45855"; transcript_id "MSTRG.45855.34"; exon_number "4";
chr12	StringTie	exon	121846862	121846933	1000	-	.	gene_id "MSTRG.45855"; transcript_id "MSTRG.45855.34"; exon_number "5";
chr12	StringTie	exon	121847052	121847214	1000	-	.	gene_id "MSTRG.45855"; transcript_id "MSTRG.45855.34"; exon_number "6";
chr12	StringTie	exon	121848999	121849064	1000	-	.	gene_id "MSTRG.45855"; transcript_id "MSTRG.45855.34"; exon_number "7";
chr12	StringTie	exon	121849687	121849790	1000	-	.	gene_id "MSTRG.45855"; transcript_id "MSTRG.45855.34"; exon_number "8";
chr12	StringTie	exon	121854703	121854792	1000	-	.	gene_id "MSTRG.45855"; transcript_id "MSTRG.45855.34"; exon_number "9";
chr12	StringTie	exon	121856324	121856406	1000	-	.	gene_id "MSTRG.45855"; transcript_id "MSTRG.45855.34"; exon_number "10";
chr12	StringTie	exon	121856583	121856603	1000	-	.	gene_id "MSTRG.45855"; transcript_id "MSTRG.45855.34"; exon_number "11";
chr12	StringTie	exon	121857328	121857432	1000	-	.	gene_id "MSTRG.45855"; transcript_id "MSTRG.45855.34"; exon_number "12";
chr12	StringTie	exon	121857757	121857833	1000	-	.	gene_id "MSTRG.45855"; transcript_id "MSTRG.45855.34"; exon_number "13";
chr12	StringTie	transcript	121839526	121858991	1000	-	.	gene_id "MSTRG.45855"; transcript_id "MSTRG.45855.35";
chr12	StringTie	exon	121839526	121839838	1000	-	.	gene_id "MSTRG.45855"; transcript_id "MSTRG.45855.35"; exon_number "1";
chr12	StringTie	exon	121839932	121840048	1000	-	.	gene_id "MSTRG.45855"; transcript_id "MSTRG.45855.35"; exon_number "2";
chr12	StringTie	exon	121843737	121843832	1000	-	.	gene_id "MSTRG.45855"; transcript_id "MSTRG.45855.35"; exon_number "3";
chr12	StringTie	exon	121846862	121846933	1000	-	.	gene_id "MSTRG.45855"; transcript_id "MSTRG.45855.35"; exon_number "4";
chr12	StringTie	exon	121847052	121847214	1000	-	.	gene_id "MSTRG.45855"; transcript_id "MSTRG.45855.35"; exon_number "5";
chr12	StringTie	exon	121848999	121849076	1000	-	.	gene_id "MSTRG.45855"; transcript_id "MSTRG.45855.35"; exon_number "6";
chr12	StringTie	exon	121849687	121849938	1000	-	.	gene_id "MSTRG.45855"; transcript_id "MSTRG.45855.35"; exon_number "7";
chr12	StringTie	exon	121854703	121854792	1000	-	.	gene_id "MSTRG.45855"; transcript_id "MSTRG.45855.35"; exon_number "8";
chr12	StringTie	exon	121856324	121856406	1000	-	.	gene_id "MSTRG.45855"; transcript_id "MSTRG.45855.35"; exon_number "9";
chr12	StringTie	exon	121856583	121856625	1000	-	.	gene_id "MSTRG.45855"; transcript_id "MSTRG.45855.35"; exon_number "10";
chr12	StringTie	exon	121857328	121857819	1000	-	.	gene_id "MSTRG.45855"; transcript_id "MSTRG.45855.35"; exon_number "11";
chr12	StringTie	exon	121858687	121858713	1000	-	.	gene_id "MSTRG.45855"; transcript_id "MSTRG.45855.35"; exon_number "12";
chr12	StringTie	exon	121858821	121858991	1000	-	.	gene_id "MSTRG.45855"; transcript_id "MSTRG.45855.35"; exon_number "13";
chr12	StringTie	transcript	121839526	121859022	1000	-	.	gene_id "MSTRG.45855"; transcript_id "MSTRG.45855.36";
chr12	StringTie	exon	121839526	121839838	1000	-	.	gene_id "MSTRG.45855"; transcript_id "MSTRG.45855.36"; exon_number "1";
chr12	StringTie	exon	121839932	121840048	1000	-	.	gene_id "MSTRG.45855"; transcript_id "MSTRG.45855.36"; exon_number "2";
chr12	StringTie	exon	121843710	121843832	1000	-	.	gene_id "MSTRG.45855"; transcript_id "MSTRG.45855.36"; exon_number "3";
chr12	StringTie	exon	121846862	121846933	1000	-	.	gene_id "MSTRG.45855"; transcript_id "MSTRG.45855.36"; exon_number "4";
chr12	StringTie	exon	121847052	121847214	1000	-	.	gene_id "MSTRG.45855"; transcript_id "MSTRG.45855.36"; exon_number "5";
chr12	StringTie	exon	121848999	121849076	1000	-	.	gene_id "MSTRG.45855"; transcript_id "MSTRG.45855.36"; exon_number "6";
chr12	StringTie	exon	121849687	121849790	1000	-	.	gene_id "MSTRG.45855"; transcript_id "MSTRG.45855.36"; exon_number "7";
chr12	StringTie	exon	121854703	121854791	1000	-	.	gene_id "MSTRG.45855"; transcript_id "MSTRG.45855.36"; exon_number "8";
chr12	StringTie	exon	121856325	121856406	1000	-	.	gene_id "MSTRG.45855"; transcript_id "MSTRG.45855.36"; exon_number "9";
chr12	StringTie	exon	121856583	121856625	1000	-	.	gene_id "MSTRG.45855"; transcript_id "MSTRG.45855.36"; exon_number "10";
chr12	StringTie	exon	121857328	121857432	1000	-	.	gene_id "MSTRG.45855"; transcript_id "MSTRG.45855.36"; exon_number "11";
chr12	StringTie	exon	121857757	121857819	1000	-	.	gene_id "MSTRG.45855"; transcript_id "MSTRG.45855.36"; exon_number "12";
chr12	StringTie	exon	121858687	121859022	1000	-	.	gene_id "MSTRG.45855"; transcript_id "MSTRG.45855.36"; exon_number "13";
chr12	StringTie	transcript	121839526	121859022	1000	-	.	gene_id "MSTRG.45855"; transcript_id "MSTRG.45855.37";
chr12	StringTie	exon	121839526	121839838	1000	-	.	gene_id "MSTRG.45855"; transcript_id "MSTRG.45855.37"; exon_number "1";
chr12	StringTie	exon	121839932	121840048	1000	-	.	gene_id "MSTRG.45855"; transcript_id "MSTRG.45855.37"; exon_number "2";
chr12	StringTie	exon	121843737	121843832	1000	-	.	gene_id "MSTRG.45855"; transcript_id "MSTRG.45855.37"; exon_number "3";
chr12	StringTie	exon	121846862	121846933	1000	-	.	gene_id "MSTRG.45855"; transcript_id "MSTRG.45855.37"; exon_number "4";
chr12	StringTie	exon	121847052	121847214	1000	-	.	gene_id "MSTRG.45855"; transcript_id "MSTRG.45855.37"; exon_number "5";
chr12	StringTie	exon	121848999	121849076	1000	-	.	gene_id "MSTRG.45855"; transcript_id "MSTRG.45855.37"; exon_number "6";
chr12	StringTie	exon	121849687	121849790	1000	-	.	gene_id "MSTRG.45855"; transcript_id "MSTRG.45855.37"; exon_number "7";
chr12	StringTie	exon	121854703	121854791	1000	-	.	gene_id "MSTRG.45855"; transcript_id "MSTRG.45855.37"; exon_number "8";
chr12	StringTie	exon	121856325	121856406	1000	-	.	gene_id "MSTRG.45855"; transcript_id "MSTRG.45855.37"; exon_number "9";
chr12	StringTie	exon	121856583	121856625	1000	-	.	gene_id "MSTRG.45855"; transcript_id "MSTRG.45855.37"; exon_number "10";
chr12	StringTie	exon	121857328	121857819	1000	-	.	gene_id "MSTRG.45855"; transcript_id "MSTRG.45855.37"; exon_number "11";
chr12	StringTie	exon	121858687	121858713	1000	-	.	gene_id "MSTRG.45855"; transcript_id "MSTRG.45855.37"; exon_number "12";
chr12	StringTie	exon	121858821	121859022	1000	-	.	gene_id "MSTRG.45855"; transcript_id "MSTRG.45855.37"; exon_number "13";
chr12	StringTie	transcript	121839526	121859140	1000	-	.	gene_id "MSTRG.45855"; transcript_id "MSTRG.45855.38";
chr12	StringTie	exon	121839526	121839838	1000	-	.	gene_id "MSTRG.45855"; transcript_id "MSTRG.45855.38"; exon_number "1";
chr12	StringTie	exon	121839932	121840048	1000	-	.	gene_id "MSTRG.45855"; transcript_id "MSTRG.45855.38"; exon_number "2";
chr12	StringTie	exon	121843710	121843832	1000	-	.	gene_id "MSTRG.45855"; transcript_id "MSTRG.45855.38"; exon_number "3";
chr12	StringTie	exon	121846862	121846933	1000	-	.	gene_id "MSTRG.45855"; transcript_id "MSTRG.45855.38"; exon_number "4";
chr12	StringTie	exon	121847052	121847214	1000	-	.	gene_id "MSTRG.45855"; transcript_id "MSTRG.45855.38"; exon_number "5";
chr12	StringTie	exon	121848999	121849076	1000	-	.	gene_id "MSTRG.45855"; transcript_id "MSTRG.45855.38"; exon_number "6";
chr12	StringTie	exon	121849687	121850255	1000	-	.	gene_id "MSTRG.45855"; transcript_id "MSTRG.45855.38"; exon_number "7";
chr12	StringTie	exon	121854703	121854792	1000	-	.	gene_id "MSTRG.45855"; transcript_id "MSTRG.45855.38"; exon_number "8";
chr12	StringTie	exon	121856324	121856406	1000	-	.	gene_id "MSTRG.45855"; transcript_id "MSTRG.45855.38"; exon_number "9";
chr12	StringTie	exon	121856583	121856625	1000	-	.	gene_id "MSTRG.45855"; transcript_id "MSTRG.45855.38"; exon_number "10";
chr12	StringTie	exon	121857328	121857432	1000	-	.	gene_id "MSTRG.45855"; transcript_id "MSTRG.45855.38"; exon_number "11";
chr12	StringTie	exon	121857757	121857819	1000	-	.	gene_id "MSTRG.45855"; transcript_id "MSTRG.45855.38"; exon_number "12";
chr12	StringTie	exon	121858687	121859140	1000	-	.	gene_id "MSTRG.45855"; transcript_id "MSTRG.45855.38"; exon_number "13";
chr12	StringTie	transcript	121839526	121858991	1000	-	.	gene_id "MSTRG.45855"; transcript_id "MSTRG.45855.39";
chr12	StringTie	exon	121839526	121839838	1000	-	.	gene_id "MSTRG.45855"; transcript_id "MSTRG.45855.39"; exon_number "1";
chr12	StringTie	exon	121839932	121840045	1000	-	.	gene_id "MSTRG.45855"; transcript_id "MSTRG.45855.39"; exon_number "2";
chr12	StringTie	exon	121843710	121843832	1000	-	.	gene_id "MSTRG.45855"; transcript_id "MSTRG.45855.39"; exon_number "3";
chr12	StringTie	exon	121846862	121846933	1000	-	.	gene_id "MSTRG.45855"; transcript_id "MSTRG.45855.39"; exon_number "4";
chr12	StringTie	exon	121847052	121847214	1000	-	.	gene_id "MSTRG.45855"; transcript_id "MSTRG.45855.39"; exon_number "5";
chr12	StringTie	exon	121848999	121849076	1000	-	.	gene_id "MSTRG.45855"; transcript_id "MSTRG.45855.39"; exon_number "6";
chr12	StringTie	exon	121849687	121850255	1000	-	.	gene_id "MSTRG.45855"; transcript_id "MSTRG.45855.39"; exon_number "7";
chr12	StringTie	exon	121854703	121854792	1000	-	.	gene_id "MSTRG.45855"; transcript_id "MSTRG.45855.39"; exon_number "8";
chr12	StringTie	exon	121856324	121856406	1000	-	.	gene_id "MSTRG.45855"; transcript_id "MSTRG.45855.39"; exon_number "9";
chr12	StringTie	exon	121856583	121856625	1000	-	.	gene_id "MSTRG.45855"; transcript_id "MSTRG.45855.39"; exon_number "10";
chr12	StringTie	exon	121857328	121857819	1000	-	.	gene_id "MSTRG.45855"; transcript_id "MSTRG.45855.39"; exon_number "11";
chr12	StringTie	exon	121858687	121858713	1000	-	.	gene_id "MSTRG.45855"; transcript_id "MSTRG.45855.39"; exon_number "12";
chr12	StringTie	exon	121858821	121858991	1000	-	.	gene_id "MSTRG.45855"; transcript_id "MSTRG.45855.39"; exon_number "13";
chr12	StringTie	transcript	121839419	121859587	1000	-	.	gene_id "MSTRG.45855"; transcript_id "MSTRG.45855.4";
chr12	StringTie	exon	121839419	121839838	1000	-	.	gene_id "MSTRG.45855"; transcript_id "MSTRG.45855.4"; exon_number "1";
chr12	StringTie	exon	121839932	121840048	1000	-	.	gene_id "MSTRG.45855"; transcript_id "MSTRG.45855.4"; exon_number "2";
chr12	StringTie	exon	121843710	121843832	1000	-	.	gene_id "MSTRG.45855"; transcript_id "MSTRG.45855.4"; exon_number "3";
chr12	StringTie	exon	121846862	121846933	1000	-	.	gene_id "MSTRG.45855"; transcript_id "MSTRG.45855.4"; exon_number "4";
chr12	StringTie	exon	121847052	121847214	1000	-	.	gene_id "MSTRG.45855"; transcript_id "MSTRG.45855.4"; exon_number "5";
chr12	StringTie	exon	121848999	121849076	1000	-	.	gene_id "MSTRG.45855"; transcript_id "MSTRG.45855.4"; exon_number "6";
chr12	StringTie	exon	121849687	121849790	1000	-	.	gene_id "MSTRG.45855"; transcript_id "MSTRG.45855.4"; exon_number "7";
chr12	StringTie	exon	121854703	121854792	1000	-	.	gene_id "MSTRG.45855"; transcript_id "MSTRG.45855.4"; exon_number "8";
chr12	StringTie	exon	121856324	121856406	1000	-	.	gene_id "MSTRG.45855"; transcript_id "MSTRG.45855.4"; exon_number "9";
chr12	StringTie	exon	121856583	121856625	1000	-	.	gene_id "MSTRG.45855"; transcript_id "MSTRG.45855.4"; exon_number "10";
chr12	StringTie	exon	121857328	121857432	1000	-	.	gene_id "MSTRG.45855"; transcript_id "MSTRG.45855.4"; exon_number "11";
chr12	StringTie	exon	121857757	121857819	1000	-	.	gene_id "MSTRG.45855"; transcript_id "MSTRG.45855.4"; exon_number "12";
chr12	StringTie	exon	121858687	121859587	1000	-	.	gene_id "MSTRG.45855"; transcript_id "MSTRG.45855.4"; exon_number "13";
chr12	StringTie	transcript	121839526	121859170	1000	-	.	gene_id "MSTRG.45855"; transcript_id "MSTRG.45855.40";
chr12	StringTie	exon	121839526	121839838	1000	-	.	gene_id "MSTRG.45855"; transcript_id "MSTRG.45855.40"; exon_number "1";
chr12	StringTie	exon	121839932	121840048	1000	-	.	gene_id "MSTRG.45855"; transcript_id "MSTRG.45855.40"; exon_number "2";
chr12	StringTie	exon	121843737	121843832	1000	-	.	gene_id "MSTRG.45855"; transcript_id "MSTRG.45855.40"; exon_number "3";
chr12	StringTie	exon	121846862	121846933	1000	-	.	gene_id "MSTRG.45855"; transcript_id "MSTRG.45855.40"; exon_number "4";
chr12	StringTie	exon	121847052	121847214	1000	-	.	gene_id "MSTRG.45855"; transcript_id "MSTRG.45855.40"; exon_number "5";
chr12	StringTie	exon	121848999	121849076	1000	-	.	gene_id "MSTRG.45855"; transcript_id "MSTRG.45855.40"; exon_number "6";
chr12	StringTie	exon	121849687	121849790	1000	-	.	gene_id "MSTRG.45855"; transcript_id "MSTRG.45855.40"; exon_number "7";
chr12	StringTie	exon	121854703	121854792	1000	-	.	gene_id "MSTRG.45855"; transcript_id "MSTRG.45855.40"; exon_number "8";
chr12	StringTie	exon	121856324	121856406	1000	-	.	gene_id "MSTRG.45855"; transcript_id "MSTRG.45855.40"; exon_number "9";
chr12	StringTie	exon	121856583	121856625	1000	-	.	gene_id "MSTRG.45855"; transcript_id "MSTRG.45855.40"; exon_number "10";
chr12	StringTie	exon	121857328	121857819	1000	-	.	gene_id "MSTRG.45855"; transcript_id "MSTRG.45855.40"; exon_number "11";
chr12	StringTie	exon	121858687	121858740	1000	-	.	gene_id "MSTRG.45855"; transcript_id "MSTRG.45855.40"; exon_number "12";
chr12	StringTie	exon	121858821	121859170	1000	-	.	gene_id "MSTRG.45855"; transcript_id "MSTRG.45855.40"; exon_number "13";
chr12	StringTie	transcript	121839526	121859176	1000	-	.	gene_id "MSTRG.45855"; transcript_id "MSTRG.45855.41";
chr12	StringTie	exon	121839526	121839838	1000	-	.	gene_id "MSTRG.45855"; transcript_id "MSTRG.45855.41"; exon_number "1";
chr12	StringTie	exon	121839932	121840048	1000	-	.	gene_id "MSTRG.45855"; transcript_id "MSTRG.45855.41"; exon_number "2";
chr12	StringTie	exon	121843710	121843832	1000	-	.	gene_id "MSTRG.45855"; transcript_id "MSTRG.45855.41"; exon_number "3";
chr12	StringTie	exon	121846862	121846933	1000	-	.	gene_id "MSTRG.45855"; transcript_id "MSTRG.45855.41"; exon_number "4";
chr12	StringTie	exon	121847052	121847214	1000	-	.	gene_id "MSTRG.45855"; transcript_id "MSTRG.45855.41"; exon_number "5";
chr12	StringTie	exon	121848999	121849076	1000	-	.	gene_id "MSTRG.45855"; transcript_id "MSTRG.45855.41"; exon_number "6";
chr12	StringTie	exon	121849687	121850252	1000	-	.	gene_id "MSTRG.45855"; transcript_id "MSTRG.45855.41"; exon_number "7";
chr12	StringTie	exon	121854703	121854792	1000	-	.	gene_id "MSTRG.45855"; transcript_id "MSTRG.45855.41"; exon_number "8";
chr12	StringTie	exon	121856324	121856406	1000	-	.	gene_id "MSTRG.45855"; transcript_id "MSTRG.45855.41"; exon_number "9";
chr12	StringTie	exon	121856583	121856625	1000	-	.	gene_id "MSTRG.45855"; transcript_id "MSTRG.45855.41"; exon_number "10";
chr12	StringTie	exon	121857328	121857432	1000	-	.	gene_id "MSTRG.45855"; transcript_id "MSTRG.45855.41"; exon_number "11";
chr12	StringTie	exon	121857757	121857819	1000	-	.	gene_id "MSTRG.45855"; transcript_id "MSTRG.45855.41"; exon_number "12";
chr12	StringTie	exon	121858687	121859176	1000	-	.	gene_id "MSTRG.45855"; transcript_id "MSTRG.45855.41"; exon_number "13";
chr12	StringTie	transcript	121839526	121859153	1000	-	.	gene_id "MSTRG.45855"; transcript_id "MSTRG.45855.42";
chr12	StringTie	exon	121839526	121839838	1000	-	.	gene_id "MSTRG.45855"; transcript_id "MSTRG.45855.42"; exon_number "1";
chr12	StringTie	exon	121839932	121840048	1000	-	.	gene_id "MSTRG.45855"; transcript_id "MSTRG.45855.42"; exon_number "2";
chr12	StringTie	exon	121843710	121843832	1000	-	.	gene_id "MSTRG.45855"; transcript_id "MSTRG.45855.42"; exon_number "3";
chr12	StringTie	exon	121844032	121844180	1000	-	.	gene_id "MSTRG.45855"; transcript_id "MSTRG.45855.42"; exon_number "4";
chr12	StringTie	exon	121846862	121846933	1000	-	.	gene_id "MSTRG.45855"; transcript_id "MSTRG.45855.42"; exon_number "5";
chr12	StringTie	exon	121847052	121847214	1000	-	.	gene_id "MSTRG.45855"; transcript_id "MSTRG.45855.42"; exon_number "6";
chr12	StringTie	exon	121848999	121849076	1000	-	.	gene_id "MSTRG.45855"; transcript_id "MSTRG.45855.42"; exon_number "7";
chr12	StringTie	exon	121849687	121849790	1000	-	.	gene_id "MSTRG.45855"; transcript_id "MSTRG.45855.42"; exon_number "8";
chr12	StringTie	exon	121854703	121854792	1000	-	.	gene_id "MSTRG.45855"; transcript_id "MSTRG.45855.42"; exon_number "9";
chr12	StringTie	exon	121856324	121856406	1000	-	.	gene_id "MSTRG.45855"; transcript_id "MSTRG.45855.42"; exon_number "10";
chr12	StringTie	exon	121856583	121856625	1000	-	.	gene_id "MSTRG.45855"; transcript_id "MSTRG.45855.42"; exon_number "11";
chr12	StringTie	exon	121857328	121857432	1000	-	.	gene_id "MSTRG.45855"; transcript_id "MSTRG.45855.42"; exon_number "12";
chr12	StringTie	exon	121857757	121857819	1000	-	.	gene_id "MSTRG.45855"; transcript_id "MSTRG.45855.42"; exon_number "13";
chr12	StringTie	exon	121858687	121859153	1000	-	.	gene_id "MSTRG.45855"; transcript_id "MSTRG.45855.42"; exon_number "14";
chr12	StringTie	transcript	121839526	121859067	1000	-	.	gene_id "MSTRG.45855"; transcript_id "MSTRG.45855.43";
chr12	StringTie	exon	121839526	121839838	1000	-	.	gene_id "MSTRG.45855"; transcript_id "MSTRG.45855.43"; exon_number "1";
chr12	StringTie	exon	121839932	121840048	1000	-	.	gene_id "MSTRG.45855"; transcript_id "MSTRG.45855.43"; exon_number "2";
chr12	StringTie	exon	121843737	121843832	1000	-	.	gene_id "MSTRG.45855"; transcript_id "MSTRG.45855.43"; exon_number "3";
chr12	StringTie	exon	121846862	121846933	1000	-	.	gene_id "MSTRG.45855"; transcript_id "MSTRG.45855.43"; exon_number "4";
chr12	StringTie	exon	121847052	121847214	1000	-	.	gene_id "MSTRG.45855"; transcript_id "MSTRG.45855.43"; exon_number "5";
chr12	StringTie	exon	121848999	121849076	1000	-	.	gene_id "MSTRG.45855"; transcript_id "MSTRG.45855.43"; exon_number "6";
chr12	StringTie	exon	121849687	121849790	1000	-	.	gene_id "MSTRG.45855"; transcript_id "MSTRG.45855.43"; exon_number "7";
chr12	StringTie	exon	121850070	121850255	1000	-	.	gene_id "MSTRG.45855"; transcript_id "MSTRG.45855.43"; exon_number "8";
chr12	StringTie	exon	121854703	121854792	1000	-	.	gene_id "MSTRG.45855"; transcript_id "MSTRG.45855.43"; exon_number "9";
chr12	StringTie	exon	121856324	121856406	1000	-	.	gene_id "MSTRG.45855"; transcript_id "MSTRG.45855.43"; exon_number "10";
chr12	StringTie	exon	121856583	121856625	1000	-	.	gene_id "MSTRG.45855"; transcript_id "MSTRG.45855.43"; exon_number "11";
chr12	StringTie	exon	121857328	121857819	1000	-	.	gene_id "MSTRG.45855"; transcript_id "MSTRG.45855.43"; exon_number "12";
chr12	StringTie	exon	121858687	121858713	1000	-	.	gene_id "MSTRG.45855"; transcript_id "MSTRG.45855.43"; exon_number "13";
chr12	StringTie	exon	121858821	121859067	1000	-	.	gene_id "MSTRG.45855"; transcript_id "MSTRG.45855.43"; exon_number "14";
chr12	StringTie	transcript	121839526	121859005	1000	-	.	gene_id "MSTRG.45855"; transcript_id "MSTRG.45855.44";
chr12	StringTie	exon	121839526	121839838	1000	-	.	gene_id "MSTRG.45855"; transcript_id "MSTRG.45855.44"; exon_number "1";
chr12	StringTie	exon	121839932	121840045	1000	-	.	gene_id "MSTRG.45855"; transcript_id "MSTRG.45855.44"; exon_number "2";
chr12	StringTie	exon	121843710	121843832	1000	-	.	gene_id "MSTRG.45855"; transcript_id "MSTRG.45855.44"; exon_number "3";
chr12	StringTie	exon	121846862	121846933	1000	-	.	gene_id "MSTRG.45855"; transcript_id "MSTRG.45855.44"; exon_number "4";
chr12	StringTie	exon	121847052	121847214	1000	-	.	gene_id "MSTRG.45855"; transcript_id "MSTRG.45855.44"; exon_number "5";
chr12	StringTie	exon	121848999	121849076	1000	-	.	gene_id "MSTRG.45855"; transcript_id "MSTRG.45855.44"; exon_number "6";
chr12	StringTie	exon	121849687	121849790	1000	-	.	gene_id "MSTRG.45855"; transcript_id "MSTRG.45855.44"; exon_number "7";
chr12	StringTie	exon	121854703	121854792	1000	-	.	gene_id "MSTRG.45855"; transcript_id "MSTRG.45855.44"; exon_number "8";
chr12	StringTie	exon	121856324	121856406	1000	-	.	gene_id "MSTRG.45855"; transcript_id "MSTRG.45855.44"; exon_number "9";
chr12	StringTie	exon	121856583	121856625	1000	-	.	gene_id "MSTRG.45855"; transcript_id "MSTRG.45855.44"; exon_number "10";
chr12	StringTie	exon	121857328	121857382	1000	-	.	gene_id "MSTRG.45855"; transcript_id "MSTRG.45855.44"; exon_number "11";
chr12	StringTie	exon	121857757	121857819	1000	-	.	gene_id "MSTRG.45855"; transcript_id "MSTRG.45855.44"; exon_number "12";
chr12	StringTie	exon	121858687	121858713	1000	-	.	gene_id "MSTRG.45855"; transcript_id "MSTRG.45855.44"; exon_number "13";
chr12	StringTie	exon	121858821	121859005	1000	-	.	gene_id "MSTRG.45855"; transcript_id "MSTRG.45855.44"; exon_number "14";
chr12	StringTie	transcript	121839526	121859135	1000	-	.	gene_id "MSTRG.45855"; transcript_id "MSTRG.45855.45";
chr12	StringTie	exon	121839526	121839838	1000	-	.	gene_id "MSTRG.45855"; transcript_id "MSTRG.45855.45"; exon_number "1";
chr12	StringTie	exon	121839932	121840048	1000	-	.	gene_id "MSTRG.45855"; transcript_id "MSTRG.45855.45"; exon_number "2";
chr12	StringTie	exon	121843710	121843832	1000	-	.	gene_id "MSTRG.45855"; transcript_id "MSTRG.45855.45"; exon_number "3";
chr12	StringTie	exon	121846862	121846933	1000	-	.	gene_id "MSTRG.45855"; transcript_id "MSTRG.45855.45"; exon_number "4";
chr12	StringTie	exon	121847052	121847214	1000	-	.	gene_id "MSTRG.45855"; transcript_id "MSTRG.45855.45"; exon_number "5";
chr12	StringTie	exon	121848999	121849076	1000	-	.	gene_id "MSTRG.45855"; transcript_id "MSTRG.45855.45"; exon_number "6";
chr12	StringTie	exon	121849687	121849790	1000	-	.	gene_id "MSTRG.45855"; transcript_id "MSTRG.45855.45"; exon_number "7";
chr12	StringTie	exon	121850070	121850255	1000	-	.	gene_id "MSTRG.45855"; transcript_id "MSTRG.45855.45"; exon_number "8";
chr12	StringTie	exon	121854703	121854792	1000	-	.	gene_id "MSTRG.45855"; transcript_id "MSTRG.45855.45"; exon_number "9";
chr12	StringTie	exon	121856324	121856406	1000	-	.	gene_id "MSTRG.45855"; transcript_id "MSTRG.45855.45"; exon_number "10";
chr12	StringTie	exon	121856583	121856625	1000	-	.	gene_id "MSTRG.45855"; transcript_id "MSTRG.45855.45"; exon_number "11";
chr12	StringTie	exon	121857328	121857819	1000	-	.	gene_id "MSTRG.45855"; transcript_id "MSTRG.45855.45"; exon_number "12";
chr12	StringTie	exon	121858687	121858713	1000	-	.	gene_id "MSTRG.45855"; transcript_id "MSTRG.45855.45"; exon_number "13";
chr12	StringTie	exon	121858821	121859135	1000	-	.	gene_id "MSTRG.45855"; transcript_id "MSTRG.45855.45"; exon_number "14";
chr12	StringTie	transcript	121839526	121859099	1000	-	.	gene_id "MSTRG.45855"; transcript_id "MSTRG.45855.46";
chr12	StringTie	exon	121839526	121839838	1000	-	.	gene_id "MSTRG.45855"; transcript_id "MSTRG.45855.46"; exon_number "1";
chr12	StringTie	exon	121839932	121840048	1000	-	.	gene_id "MSTRG.45855"; transcript_id "MSTRG.45855.46"; exon_number "2";
chr12	StringTie	exon	121843710	121843832	1000	-	.	gene_id "MSTRG.45855"; transcript_id "MSTRG.45855.46"; exon_number "3";
chr12	StringTie	exon	121844032	121844180	1000	-	.	gene_id "MSTRG.45855"; transcript_id "MSTRG.45855.46"; exon_number "4";
chr12	StringTie	exon	121846862	121846933	1000	-	.	gene_id "MSTRG.45855"; transcript_id "MSTRG.45855.46"; exon_number "5";
chr12	StringTie	exon	121847052	121847214	1000	-	.	gene_id "MSTRG.45855"; transcript_id "MSTRG.45855.46"; exon_number "6";
chr12	StringTie	exon	121848999	121849076	1000	-	.	gene_id "MSTRG.45855"; transcript_id "MSTRG.45855.46"; exon_number "7";
chr12	StringTie	exon	121849687	121849790	1000	-	.	gene_id "MSTRG.45855"; transcript_id "MSTRG.45855.46"; exon_number "8";
chr12	StringTie	exon	121854703	121854792	1000	-	.	gene_id "MSTRG.45855"; transcript_id "MSTRG.45855.46"; exon_number "9";
chr12	StringTie	exon	121856324	121856406	1000	-	.	gene_id "MSTRG.45855"; transcript_id "MSTRG.45855.46"; exon_number "10";
chr12	StringTie	exon	121856583	121856625	1000	-	.	gene_id "MSTRG.45855"; transcript_id "MSTRG.45855.46"; exon_number "11";
chr12	StringTie	exon	121857328	121857432	1000	-	.	gene_id "MSTRG.45855"; transcript_id "MSTRG.45855.46"; exon_number "12";
chr12	StringTie	exon	121857757	121857819	1000	-	.	gene_id "MSTRG.45855"; transcript_id "MSTRG.45855.46"; exon_number "13";
chr12	StringTie	exon	121858687	121858713	1000	-	.	gene_id "MSTRG.45855"; transcript_id "MSTRG.45855.46"; exon_number "14";
chr12	StringTie	exon	121858821	121859099	1000	-	.	gene_id "MSTRG.45855"; transcript_id "MSTRG.45855.46"; exon_number "15";
chr12	StringTie	transcript	121839527	121857583	1000	-	.	gene_id "MSTRG.45855"; transcript_id "MSTRG.45855.47";
chr12	StringTie	exon	121839527	121840048	1000	-	.	gene_id "MSTRG.45855"; transcript_id "MSTRG.45855.47"; exon_number "1";
chr12	StringTie	exon	121843710	121843832	1000	-	.	gene_id "MSTRG.45855"; transcript_id "MSTRG.45855.47"; exon_number "2";
chr12	StringTie	exon	121846862	121846933	1000	-	.	gene_id "MSTRG.45855"; transcript_id "MSTRG.45855.47"; exon_number "3";
chr12	StringTie	exon	121847052	121847214	1000	-	.	gene_id "MSTRG.45855"; transcript_id "MSTRG.45855.47"; exon_number "4";
chr12	StringTie	exon	121848999	121849076	1000	-	.	gene_id "MSTRG.45855"; transcript_id "MSTRG.45855.47"; exon_number "5";
chr12	StringTie	exon	121849687	121849938	1000	-	.	gene_id "MSTRG.45855"; transcript_id "MSTRG.45855.47"; exon_number "6";
chr12	StringTie	exon	121854703	121854792	1000	-	.	gene_id "MSTRG.45855"; transcript_id "MSTRG.45855.47"; exon_number "7";
chr12	StringTie	exon	121856324	121856406	1000	-	.	gene_id "MSTRG.45855"; transcript_id "MSTRG.45855.47"; exon_number "8";
chr12	StringTie	exon	121856583	121856603	1000	-	.	gene_id "MSTRG.45855"; transcript_id "MSTRG.45855.47"; exon_number "9";
chr12	StringTie	exon	121857328	121857583	1000	-	.	gene_id "MSTRG.45855"; transcript_id "MSTRG.45855.47"; exon_number "10";
chr12	StringTie	transcript	121839527	121840454	1000	-	.	gene_id "MSTRG.45855"; transcript_id "MSTRG.45855.48";
chr12	StringTie	exon	121839527	121839838	1000	-	.	gene_id "MSTRG.45855"; transcript_id "MSTRG.45855.48"; exon_number "1";
chr12	StringTie	exon	121839932	121840048	1000	-	.	gene_id "MSTRG.45855"; transcript_id "MSTRG.45855.48"; exon_number "2";
chr12	StringTie	exon	121840270	121840454	1000	-	.	gene_id "MSTRG.45855"; transcript_id "MSTRG.45855.48"; exon_number "3";
chr12	StringTie	transcript	121839527	121856921	1000	-	.	gene_id "MSTRG.45855"; transcript_id "MSTRG.45855.49";
chr12	StringTie	exon	121839527	121839838	1000	-	.	gene_id "MSTRG.45855"; transcript_id "MSTRG.45855.49"; exon_number "1";
chr12	StringTie	exon	121839932	121840048	1000	-	.	gene_id "MSTRG.45855"; transcript_id "MSTRG.45855.49"; exon_number "2";
chr12	StringTie	exon	121843710	121843832	1000	-	.	gene_id "MSTRG.45855"; transcript_id "MSTRG.45855.49"; exon_number "3";
chr12	StringTie	exon	121846862	121846933	1000	-	.	gene_id "MSTRG.45855"; transcript_id "MSTRG.45855.49"; exon_number "4";
chr12	StringTie	exon	121847052	121847214	1000	-	.	gene_id "MSTRG.45855"; transcript_id "MSTRG.45855.49"; exon_number "5";
chr12	StringTie	exon	121848999	121849076	1000	-	.	gene_id "MSTRG.45855"; transcript_id "MSTRG.45855.49"; exon_number "6";
chr12	StringTie	exon	121849687	121849790	1000	-	.	gene_id "MSTRG.45855"; transcript_id "MSTRG.45855.49"; exon_number "7";
chr12	StringTie	exon	121854703	121854792	1000	-	.	gene_id "MSTRG.45855"; transcript_id "MSTRG.45855.49"; exon_number "8";
chr12	StringTie	exon	121856324	121856406	1000	-	.	gene_id "MSTRG.45855"; transcript_id "MSTRG.45855.49"; exon_number "9";
chr12	StringTie	exon	121856583	121856625	1000	-	.	gene_id "MSTRG.45855"; transcript_id "MSTRG.45855.49"; exon_number "10";
chr12	StringTie	exon	121856744	121856921	1000	-	.	gene_id "MSTRG.45855"; transcript_id "MSTRG.45855.49"; exon_number "11";
chr12	StringTie	transcript	121839427	121859307	1000	-	.	gene_id "MSTRG.45855"; transcript_id "MSTRG.45855.5";
chr12	StringTie	exon	121839427	121839838	1000	-	.	gene_id "MSTRG.45855"; transcript_id "MSTRG.45855.5"; exon_number "1";
chr12	StringTie	exon	121839932	121840048	1000	-	.	gene_id "MSTRG.45855"; transcript_id "MSTRG.45855.5"; exon_number "2";
chr12	StringTie	exon	121843710	121843832	1000	-	.	gene_id "MSTRG.45855"; transcript_id "MSTRG.45855.5"; exon_number "3";
chr12	StringTie	exon	121846862	121846933	1000	-	.	gene_id "MSTRG.45855"; transcript_id "MSTRG.45855.5"; exon_number "4";
chr12	StringTie	exon	121847052	121847214	1000	-	.	gene_id "MSTRG.45855"; transcript_id "MSTRG.45855.5"; exon_number "5";
chr12	StringTie	exon	121848999	121849076	1000	-	.	gene_id "MSTRG.45855"; transcript_id "MSTRG.45855.5"; exon_number "6";
chr12	StringTie	exon	121849687	121849938	1000	-	.	gene_id "MSTRG.45855"; transcript_id "MSTRG.45855.5"; exon_number "7";
chr12	StringTie	exon	121854703	121854792	1000	-	.	gene_id "MSTRG.45855"; transcript_id "MSTRG.45855.5"; exon_number "8";
chr12	StringTie	exon	121856324	121856406	1000	-	.	gene_id "MSTRG.45855"; transcript_id "MSTRG.45855.5"; exon_number "9";
chr12	StringTie	exon	121856583	121856603	1000	-	.	gene_id "MSTRG.45855"; transcript_id "MSTRG.45855.5"; exon_number "10";
chr12	StringTie	exon	121857328	121857412	1000	-	.	gene_id "MSTRG.45855"; transcript_id "MSTRG.45855.5"; exon_number "11";
chr12	StringTie	exon	121857757	121857819	1000	-	.	gene_id "MSTRG.45855"; transcript_id "MSTRG.45855.5"; exon_number "12";
chr12	StringTie	exon	121858687	121859307	1000	-	.	gene_id "MSTRG.45855"; transcript_id "MSTRG.45855.5"; exon_number "13";
chr12	StringTie	transcript	121839527	121857532	1000	-	.	gene_id "MSTRG.45855"; transcript_id "MSTRG.45855.50";
chr12	StringTie	exon	121839527	121839838	1000	-	.	gene_id "MSTRG.45855"; transcript_id "MSTRG.45855.50"; exon_number "1";
chr12	StringTie	exon	121839932	121840048	1000	-	.	gene_id "MSTRG.45855"; transcript_id "MSTRG.45855.50"; exon_number "2";
chr12	StringTie	exon	121843737	121843832	1000	-	.	gene_id "MSTRG.45855"; transcript_id "MSTRG.45855.50"; exon_number "3";
chr12	StringTie	exon	121846862	121846933	1000	-	.	gene_id "MSTRG.45855"; transcript_id "MSTRG.45855.50"; exon_number "4";
chr12	StringTie	exon	121847052	121847265	1000	-	.	gene_id "MSTRG.45855"; transcript_id "MSTRG.45855.50"; exon_number "5";
chr12	StringTie	exon	121848999	121849076	1000	-	.	gene_id "MSTRG.45855"; transcript_id "MSTRG.45855.50"; exon_number "6";
chr12	StringTie	exon	121849687	121849790	1000	-	.	gene_id "MSTRG.45855"; transcript_id "MSTRG.45855.50"; exon_number "7";
chr12	StringTie	exon	121854703	121854792	1000	-	.	gene_id "MSTRG.45855"; transcript_id "MSTRG.45855.50"; exon_number "8";
chr12	StringTie	exon	121856324	121856406	1000	-	.	gene_id "MSTRG.45855"; transcript_id "MSTRG.45855.50"; exon_number "9";
chr12	StringTie	exon	121856583	121856625	1000	-	.	gene_id "MSTRG.45855"; transcript_id "MSTRG.45855.50"; exon_number "10";
chr12	StringTie	exon	121857328	121857532	1000	-	.	gene_id "MSTRG.45855"; transcript_id "MSTRG.45855.50"; exon_number "11";
chr12	StringTie	transcript	121839527	121857583	1000	-	.	gene_id "MSTRG.45855"; transcript_id "MSTRG.45855.51";
chr12	StringTie	exon	121839527	121839838	1000	-	.	gene_id "MSTRG.45855"; transcript_id "MSTRG.45855.51"; exon_number "1";
chr12	StringTie	exon	121839932	121840045	1000	-	.	gene_id "MSTRG.45855"; transcript_id "MSTRG.45855.51"; exon_number "2";
chr12	StringTie	exon	121843710	121843832	1000	-	.	gene_id "MSTRG.45855"; transcript_id "MSTRG.45855.51"; exon_number "3";
chr12	StringTie	exon	121846862	121846933	1000	-	.	gene_id "MSTRG.45855"; transcript_id "MSTRG.45855.51"; exon_number "4";
chr12	StringTie	exon	121847052	121847214	1000	-	.	gene_id "MSTRG.45855"; transcript_id "MSTRG.45855.51"; exon_number "5";
chr12	StringTie	exon	121848999	121849076	1000	-	.	gene_id "MSTRG.45855"; transcript_id "MSTRG.45855.51"; exon_number "6";
chr12	StringTie	exon	121849687	121849938	1000	-	.	gene_id "MSTRG.45855"; transcript_id "MSTRG.45855.51"; exon_number "7";
chr12	StringTie	exon	121854703	121854792	1000	-	.	gene_id "MSTRG.45855"; transcript_id "MSTRG.45855.51"; exon_number "8";
chr12	StringTie	exon	121856324	121856406	1000	-	.	gene_id "MSTRG.45855"; transcript_id "MSTRG.45855.51"; exon_number "9";
chr12	StringTie	exon	121856583	121856603	1000	-	.	gene_id "MSTRG.45855"; transcript_id "MSTRG.45855.51"; exon_number "10";
chr12	StringTie	exon	121857328	121857583	1000	-	.	gene_id "MSTRG.45855"; transcript_id "MSTRG.45855.51"; exon_number "11";
chr12	StringTie	transcript	121839527	121859158	1000	-	.	gene_id "MSTRG.45855"; transcript_id "MSTRG.45855.52";
chr12	StringTie	exon	121839527	121839838	1000	-	.	gene_id "MSTRG.45855"; transcript_id "MSTRG.45855.52"; exon_number "1";
chr12	StringTie	exon	121839932	121840048	1000	-	.	gene_id "MSTRG.45855"; transcript_id "MSTRG.45855.52"; exon_number "2";
chr12	StringTie	exon	121843710	121843832	1000	-	.	gene_id "MSTRG.45855"; transcript_id "MSTRG.45855.52"; exon_number "3";
chr12	StringTie	exon	121846862	121846933	1000	-	.	gene_id "MSTRG.45855"; transcript_id "MSTRG.45855.52"; exon_number "4";
chr12	StringTie	exon	121847052	121847214	1000	-	.	gene_id "MSTRG.45855"; transcript_id "MSTRG.45855.52"; exon_number "5";
chr12	StringTie	exon	121848999	121849076	1000	-	.	gene_id "MSTRG.45855"; transcript_id "MSTRG.45855.52"; exon_number "6";
chr12	StringTie	exon	121849687	121849790	1000	-	.	gene_id "MSTRG.45855"; transcript_id "MSTRG.45855.52"; exon_number "7";
chr12	StringTie	exon	121854703	121854792	1000	-	.	gene_id "MSTRG.45855"; transcript_id "MSTRG.45855.52"; exon_number "8";
chr12	StringTie	exon	121856324	121856406	1000	-	.	gene_id "MSTRG.45855"; transcript_id "MSTRG.45855.52"; exon_number "9";
chr12	StringTie	exon	121856583	121856625	1000	-	.	gene_id "MSTRG.45855"; transcript_id "MSTRG.45855.52"; exon_number "10";
chr12	StringTie	exon	121857757	121857819	1000	-	.	gene_id "MSTRG.45855"; transcript_id "MSTRG.45855.52"; exon_number "11";
chr12	StringTie	exon	121858687	121858713	1000	-	.	gene_id "MSTRG.45855"; transcript_id "MSTRG.45855.52"; exon_number "12";
chr12	StringTie	exon	121858821	121859158	1000	-	.	gene_id "MSTRG.45855"; transcript_id "MSTRG.45855.52"; exon_number "13";
chr12	StringTie	transcript	121839527	121859387	1000	-	.	gene_id "MSTRG.45855"; transcript_id "MSTRG.45855.53";
chr12	StringTie	exon	121839527	121839838	1000	-	.	gene_id "MSTRG.45855"; transcript_id "MSTRG.45855.53"; exon_number "1";
chr12	StringTie	exon	121839932	121840048	1000	-	.	gene_id "MSTRG.45855"; transcript_id "MSTRG.45855.53"; exon_number "2";
chr12	StringTie	exon	121843737	121843832	1000	-	.	gene_id "MSTRG.45855"; transcript_id "MSTRG.45855.53"; exon_number "3";
chr12	StringTie	exon	121846862	121846933	1000	-	.	gene_id "MSTRG.45855"; transcript_id "MSTRG.45855.53"; exon_number "4";
chr12	StringTie	exon	121847052	121847214	1000	-	.	gene_id "MSTRG.45855"; transcript_id "MSTRG.45855.53"; exon_number "5";
chr12	StringTie	exon	121848999	121849076	1000	-	.	gene_id "MSTRG.45855"; transcript_id "MSTRG.45855.53"; exon_number "6";
chr12	StringTie	exon	121849687	121849790	1000	-	.	gene_id "MSTRG.45855"; transcript_id "MSTRG.45855.53"; exon_number "7";
chr12	StringTie	exon	121854703	121854792	1000	-	.	gene_id "MSTRG.45855"; transcript_id "MSTRG.45855.53"; exon_number "8";
chr12	StringTie	exon	121856324	121856406	1000	-	.	gene_id "MSTRG.45855"; transcript_id "MSTRG.45855.53"; exon_number "9";
chr12	StringTie	exon	121856583	121856625	1000	-	.	gene_id "MSTRG.45855"; transcript_id "MSTRG.45855.53"; exon_number "10";
chr12	StringTie	exon	121857328	121857412	1000	-	.	gene_id "MSTRG.45855"; transcript_id "MSTRG.45855.53"; exon_number "11";
chr12	StringTie	exon	121857757	121857819	1000	-	.	gene_id "MSTRG.45855"; transcript_id "MSTRG.45855.53"; exon_number "12";
chr12	StringTie	exon	121858687	121858713	1000	-	.	gene_id "MSTRG.45855"; transcript_id "MSTRG.45855.53"; exon_number "13";
chr12	StringTie	exon	121858821	121859387	1000	-	.	gene_id "MSTRG.45855"; transcript_id "MSTRG.45855.53"; exon_number "14";
chr12	StringTie	transcript	121839527	121858845	1000	-	.	gene_id "MSTRG.45855"; transcript_id "MSTRG.45855.54";
chr12	StringTie	exon	121839527	121839838	1000	-	.	gene_id "MSTRG.45855"; transcript_id "MSTRG.45855.54"; exon_number "1";
chr12	StringTie	exon	121839932	121840048	1000	-	.	gene_id "MSTRG.45855"; transcript_id "MSTRG.45855.54"; exon_number "2";
chr12	StringTie	exon	121843710	121843832	1000	-	.	gene_id "MSTRG.45855"; transcript_id "MSTRG.45855.54"; exon_number "3";
chr12	StringTie	exon	121846862	121846933	1000	-	.	gene_id "MSTRG.45855"; transcript_id "MSTRG.45855.54"; exon_number "4";
chr12	StringTie	exon	121847052	121847214	1000	-	.	gene_id "MSTRG.45855"; transcript_id "MSTRG.45855.54"; exon_number "5";
chr12	StringTie	exon	121848999	121849076	1000	-	.	gene_id "MSTRG.45855"; transcript_id "MSTRG.45855.54"; exon_number "6";
chr12	StringTie	exon	121849687	121849790	1000	-	.	gene_id "MSTRG.45855"; transcript_id "MSTRG.45855.54"; exon_number "7";
chr12	StringTie	exon	121854703	121854792	1000	-	.	gene_id "MSTRG.45855"; transcript_id "MSTRG.45855.54"; exon_number "8";
chr12	StringTie	exon	121856324	121856406	1000	-	.	gene_id "MSTRG.45855"; transcript_id "MSTRG.45855.54"; exon_number "9";
chr12	StringTie	exon	121856583	121856625	1000	-	.	gene_id "MSTRG.45855"; transcript_id "MSTRG.45855.54"; exon_number "10";
chr12	StringTie	exon	121857328	121857389	1000	-	.	gene_id "MSTRG.45855"; transcript_id "MSTRG.45855.54"; exon_number "11";
chr12	StringTie	exon	121857757	121857819	1000	-	.	gene_id "MSTRG.45855"; transcript_id "MSTRG.45855.54"; exon_number "12";
chr12	StringTie	exon	121858687	121858713	1000	-	.	gene_id "MSTRG.45855"; transcript_id "MSTRG.45855.54"; exon_number "13";
chr12	StringTie	exon	121858821	121858845	1000	-	.	gene_id "MSTRG.45855"; transcript_id "MSTRG.45855.54"; exon_number "14";
chr12	StringTie	transcript	121839528	121859026	1000	-	.	gene_id "MSTRG.45855"; transcript_id "MSTRG.45855.56";
chr12	StringTie	exon	121839528	121839838	1000	-	.	gene_id "MSTRG.45855"; transcript_id "MSTRG.45855.56"; exon_number "1";
chr12	StringTie	exon	121839932	121840048	1000	-	.	gene_id "MSTRG.45855"; transcript_id "MSTRG.45855.56"; exon_number "2";
chr12	StringTie	exon	121843710	121843832	1000	-	.	gene_id "MSTRG.45855"; transcript_id "MSTRG.45855.56"; exon_number "3";
chr12	StringTie	exon	121846862	121846933	1000	-	.	gene_id "MSTRG.45855"; transcript_id "MSTRG.45855.56"; exon_number "4";
chr12	StringTie	exon	121847052	121847214	1000	-	.	gene_id "MSTRG.45855"; transcript_id "MSTRG.45855.56"; exon_number "5";
chr12	StringTie	exon	121848999	121849076	1000	-	.	gene_id "MSTRG.45855"; transcript_id "MSTRG.45855.56"; exon_number "6";
chr12	StringTie	exon	121849687	121849790	1000	-	.	gene_id "MSTRG.45855"; transcript_id "MSTRG.45855.56"; exon_number "7";
chr12	StringTie	exon	121854703	121854791	1000	-	.	gene_id "MSTRG.45855"; transcript_id "MSTRG.45855.56"; exon_number "8";
chr12	StringTie	exon	121856325	121856406	1000	-	.	gene_id "MSTRG.45855"; transcript_id "MSTRG.45855.56"; exon_number "9";
chr12	StringTie	exon	121856583	121856625	1000	-	.	gene_id "MSTRG.45855"; transcript_id "MSTRG.45855.56"; exon_number "10";
chr12	StringTie	exon	121857328	121857432	1000	-	.	gene_id "MSTRG.45855"; transcript_id "MSTRG.45855.56"; exon_number "11";
chr12	StringTie	exon	121857757	121857819	1000	-	.	gene_id "MSTRG.45855"; transcript_id "MSTRG.45855.56"; exon_number "12";
chr12	StringTie	exon	121858687	121858713	1000	-	.	gene_id "MSTRG.45855"; transcript_id "MSTRG.45855.56"; exon_number "13";
chr12	StringTie	exon	121858925	121859026	1000	-	.	gene_id "MSTRG.45855"; transcript_id "MSTRG.45855.56"; exon_number "14";
chr12	StringTie	transcript	121839529	121856949	1000	-	.	gene_id "MSTRG.45855"; transcript_id "MSTRG.45855.57";
chr12	StringTie	exon	121839529	121839838	1000	-	.	gene_id "MSTRG.45855"; transcript_id "MSTRG.45855.57"; exon_number "1";
chr12	StringTie	exon	121839932	121840048	1000	-	.	gene_id "MSTRG.45855"; transcript_id "MSTRG.45855.57"; exon_number "2";
chr12	StringTie	exon	121843710	121843832	1000	-	.	gene_id "MSTRG.45855"; transcript_id "MSTRG.45855.57"; exon_number "3";
chr12	StringTie	exon	121846862	121846933	1000	-	.	gene_id "MSTRG.45855"; transcript_id "MSTRG.45855.57"; exon_number "4";
chr12	StringTie	exon	121847052	121847214	1000	-	.	gene_id "MSTRG.45855"; transcript_id "MSTRG.45855.57"; exon_number "5";
chr12	StringTie	exon	121848999	121849076	1000	-	.	gene_id "MSTRG.45855"; transcript_id "MSTRG.45855.57"; exon_number "6";
chr12	StringTie	exon	121849687	121849790	1000	-	.	gene_id "MSTRG.45855"; transcript_id "MSTRG.45855.57"; exon_number "7";
chr12	StringTie	exon	121854703	121854792	1000	-	.	gene_id "MSTRG.45855"; transcript_id "MSTRG.45855.57"; exon_number "8";
chr12	StringTie	exon	121856324	121856406	1000	-	.	gene_id "MSTRG.45855"; transcript_id "MSTRG.45855.57"; exon_number "9";
chr12	StringTie	exon	121856583	121856625	1000	-	.	gene_id "MSTRG.45855"; transcript_id "MSTRG.45855.57"; exon_number "10";
chr12	StringTie	exon	121856937	121856949	1000	-	.	gene_id "MSTRG.45855"; transcript_id "MSTRG.45855.57"; exon_number "11";
chr12	StringTie	transcript	121839430	121859217	1000	-	.	gene_id "MSTRG.45855"; transcript_id "MSTRG.45855.6";
chr12	StringTie	exon	121839430	121839838	1000	-	.	gene_id "MSTRG.45855"; transcript_id "MSTRG.45855.6"; exon_number "1";
chr12	StringTie	exon	121839932	121840048	1000	-	.	gene_id "MSTRG.45855"; transcript_id "MSTRG.45855.6"; exon_number "2";
chr12	StringTie	exon	121843737	121843832	1000	-	.	gene_id "MSTRG.45855"; transcript_id "MSTRG.45855.6"; exon_number "3";
chr12	StringTie	exon	121846862	121846933	1000	-	.	gene_id "MSTRG.45855"; transcript_id "MSTRG.45855.6"; exon_number "4";
chr12	StringTie	exon	121847052	121847214	1000	-	.	gene_id "MSTRG.45855"; transcript_id "MSTRG.45855.6"; exon_number "5";
chr12	StringTie	exon	121848999	121849076	1000	-	.	gene_id "MSTRG.45855"; transcript_id "MSTRG.45855.6"; exon_number "6";
chr12	StringTie	exon	121849687	121849790	1000	-	.	gene_id "MSTRG.45855"; transcript_id "MSTRG.45855.6"; exon_number "7";
chr12	StringTie	exon	121854703	121854792	1000	-	.	gene_id "MSTRG.45855"; transcript_id "MSTRG.45855.6"; exon_number "8";
chr12	StringTie	exon	121856324	121856406	1000	-	.	gene_id "MSTRG.45855"; transcript_id "MSTRG.45855.6"; exon_number "9";
chr12	StringTie	exon	121856583	121856625	1000	-	.	gene_id "MSTRG.45855"; transcript_id "MSTRG.45855.6"; exon_number "10";
chr12	StringTie	exon	121857328	121857432	1000	-	.	gene_id "MSTRG.45855"; transcript_id "MSTRG.45855.6"; exon_number "11";
chr12	StringTie	exon	121857757	121857819	1000	-	.	gene_id "MSTRG.45855"; transcript_id "MSTRG.45855.6"; exon_number "12";
chr12	StringTie	exon	121858687	121859217	1000	-	.	gene_id "MSTRG.45855"; transcript_id "MSTRG.45855.6"; exon_number "13";
chr12	StringTie	transcript	121839430	121859176	1000	-	.	gene_id "MSTRG.45855"; transcript_id "MSTRG.45855.7";
chr12	StringTie	exon	121839430	121839606	1000	-	.	gene_id "MSTRG.45855"; transcript_id "MSTRG.45855.7"; exon_number "1";
chr12	StringTie	exon	121839638	121839838	1000	-	.	gene_id "MSTRG.45855"; transcript_id "MSTRG.45855.7"; exon_number "2";
chr12	StringTie	exon	121839932	121840048	1000	-	.	gene_id "MSTRG.45855"; transcript_id "MSTRG.45855.7"; exon_number "3";
chr12	StringTie	exon	121843710	121843832	1000	-	.	gene_id "MSTRG.45855"; transcript_id "MSTRG.45855.7"; exon_number "4";
chr12	StringTie	exon	121846862	121846933	1000	-	.	gene_id "MSTRG.45855"; transcript_id "MSTRG.45855.7"; exon_number "5";
chr12	StringTie	exon	121847052	121847214	1000	-	.	gene_id "MSTRG.45855"; transcript_id "MSTRG.45855.7"; exon_number "6";
chr12	StringTie	exon	121848999	121849076	1000	-	.	gene_id "MSTRG.45855"; transcript_id "MSTRG.45855.7"; exon_number "7";
chr12	StringTie	exon	121849687	121849790	1000	-	.	gene_id "MSTRG.45855"; transcript_id "MSTRG.45855.7"; exon_number "8";
chr12	StringTie	exon	121854703	121854792	1000	-	.	gene_id "MSTRG.45855"; transcript_id "MSTRG.45855.7"; exon_number "9";
chr12	StringTie	exon	121856324	121856406	1000	-	.	gene_id "MSTRG.45855"; transcript_id "MSTRG.45855.7"; exon_number "10";
chr12	StringTie	exon	121856583	121856625	1000	-	.	gene_id "MSTRG.45855"; transcript_id "MSTRG.45855.7"; exon_number "11";
chr12	StringTie	exon	121857328	121857432	1000	-	.	gene_id "MSTRG.45855"; transcript_id "MSTRG.45855.7"; exon_number "12";
chr12	StringTie	exon	121857757	121857819	1000	-	.	gene_id "MSTRG.45855"; transcript_id "MSTRG.45855.7"; exon_number "13";
chr12	StringTie	exon	121858687	121858713	1000	-	.	gene_id "MSTRG.45855"; transcript_id "MSTRG.45855.7"; exon_number "14";
chr12	StringTie	exon	121858821	121859176	1000	-	.	gene_id "MSTRG.45855"; transcript_id "MSTRG.45855.7"; exon_number "15";
chr12	StringTie	transcript	121839434	121859093	1000	-	.	gene_id "MSTRG.45855"; transcript_id "MSTRG.45855.8";
chr12	StringTie	exon	121839434	121839838	1000	-	.	gene_id "MSTRG.45855"; transcript_id "MSTRG.45855.8"; exon_number "1";
chr12	StringTie	exon	121839932	121840048	1000	-	.	gene_id "MSTRG.45855"; transcript_id "MSTRG.45855.8"; exon_number "2";
chr12	StringTie	exon	121843710	121843832	1000	-	.	gene_id "MSTRG.45855"; transcript_id "MSTRG.45855.8"; exon_number "3";
chr12	StringTie	exon	121846862	121846933	1000	-	.	gene_id "MSTRG.45855"; transcript_id "MSTRG.45855.8"; exon_number "4";
chr12	StringTie	exon	121847052	121847214	1000	-	.	gene_id "MSTRG.45855"; transcript_id "MSTRG.45855.8"; exon_number "5";
chr12	StringTie	exon	121848999	121849076	1000	-	.	gene_id "MSTRG.45855"; transcript_id "MSTRG.45855.8"; exon_number "6";
chr12	StringTie	exon	121849687	121849790	1000	-	.	gene_id "MSTRG.45855"; transcript_id "MSTRG.45855.8"; exon_number "7";
chr12	StringTie	exon	121854703	121854792	1000	-	.	gene_id "MSTRG.45855"; transcript_id "MSTRG.45855.8"; exon_number "8";
chr12	StringTie	exon	121856324	121856406	1000	-	.	gene_id "MSTRG.45855"; transcript_id "MSTRG.45855.8"; exon_number "9";
chr12	StringTie	exon	121856583	121856603	1000	-	.	gene_id "MSTRG.45855"; transcript_id "MSTRG.45855.8"; exon_number "10";
chr12	StringTie	exon	121857328	121857432	1000	-	.	gene_id "MSTRG.45855"; transcript_id "MSTRG.45855.8"; exon_number "11";
chr12	StringTie	exon	121857757	121857819	1000	-	.	gene_id "MSTRG.45855"; transcript_id "MSTRG.45855.8"; exon_number "12";
chr12	StringTie	exon	121858687	121859093	1000	-	.	gene_id "MSTRG.45855"; transcript_id "MSTRG.45855.8"; exon_number "13";
chr12	StringTie	transcript	121839436	121859154	1000	-	.	gene_id "MSTRG.45855"; transcript_id "MSTRG.45855.9";
chr12	StringTie	exon	121839436	121839838	1000	-	.	gene_id "MSTRG.45855"; transcript_id "MSTRG.45855.9"; exon_number "1";
chr12	StringTie	exon	121839932	121840045	1000	-	.	gene_id "MSTRG.45855"; transcript_id "MSTRG.45855.9"; exon_number "2";
chr12	StringTie	exon	121843710	121843832	1000	-	.	gene_id "MSTRG.45855"; transcript_id "MSTRG.45855.9"; exon_number "3";
chr12	StringTie	exon	121846862	121846933	1000	-	.	gene_id "MSTRG.45855"; transcript_id "MSTRG.45855.9"; exon_number "4";
chr12	StringTie	exon	121847052	121847214	1000	-	.	gene_id "MSTRG.45855"; transcript_id "MSTRG.45855.9"; exon_number "5";
chr12	StringTie	exon	121848999	121849076	1000	-	.	gene_id "MSTRG.45855"; transcript_id "MSTRG.45855.9"; exon_number "6";
chr12	StringTie	exon	121849687	121849790	1000	-	.	gene_id "MSTRG.45855"; transcript_id "MSTRG.45855.9"; exon_number "7";
chr12	StringTie	exon	121854703	121854792	1000	-	.	gene_id "MSTRG.45855"; transcript_id "MSTRG.45855.9"; exon_number "8";
chr12	StringTie	exon	121856324	121856406	1000	-	.	gene_id "MSTRG.45855"; transcript_id "MSTRG.45855.9"; exon_number "9";
chr12	StringTie	exon	121856583	121856625	1000	-	.	gene_id "MSTRG.45855"; transcript_id "MSTRG.45855.9"; exon_number "10";
chr12	StringTie	exon	121857328	121857819	1000	-	.	gene_id "MSTRG.45855"; transcript_id "MSTRG.45855.9"; exon_number "11";
chr12	StringTie	exon	121858687	121858713	1000	-	.	gene_id "MSTRG.45855"; transcript_id "MSTRG.45855.9"; exon_number "12";
chr12	StringTie	exon	121858821	121859154	1000	-	.	gene_id "MSTRG.45855"; transcript_id "MSTRG.45855.9"; exon_number "13";
chr12	StringTie	transcript	121874193	121874337	1000	+	.	gene_id "MSTRG.45856"; transcript_id "ENST00000618674"; gene_name "RP11-87C12.6"; ref_gene_id "ENSG00000278084";
chr12	StringTie	exon	121874193	121874337	1000	+	.	gene_id "MSTRG.45856"; transcript_id "ENST00000618674"; exon_number "1"; gene_name "RP11-87C12.6"; ref_gene_id "ENSG00000278084";
chr12	StringTie	transcript	121839524	121840139	1000	+	.	gene_id "MSTRG.45856"; transcript_id "MSTRG.45856.1";
chr12	StringTie	exon	121839524	121839630	1000	+	.	gene_id "MSTRG.45856"; transcript_id "MSTRG.45856.1"; exon_number "1";
chr12	StringTie	exon	121839658	121839781	1000	+	.	gene_id "MSTRG.45856"; transcript_id "MSTRG.45856.1"; exon_number "2";
chr12	StringTie	exon	121840010	121840139	1000	+	.	gene_id "MSTRG.45856"; transcript_id "MSTRG.45856.1"; exon_number "3";
chr12	StringTie	transcript	121839748	121881735	1000	+	.	gene_id "MSTRG.45856"; transcript_id "MSTRG.45856.2";
chr12	StringTie	exon	121839748	121840009	1000	+	.	gene_id "MSTRG.45856"; transcript_id "MSTRG.45856.2"; exon_number "1";
chr12	StringTie	exon	121847078	121847210	1000	+	.	gene_id "MSTRG.45856"; transcript_id "MSTRG.45856.2"; exon_number "2";
chr12	StringTie	exon	121854755	121854914	1000	+	.	gene_id "MSTRG.45856"; transcript_id "MSTRG.45856.2"; exon_number "3";
chr12	StringTie	exon	121880224	121881735	1000	+	.	gene_id "MSTRG.45856"; transcript_id "MSTRG.45856.2"; exon_number "4";
chr12	StringTie	transcript	121839750	121848338	1000	+	.	gene_id "MSTRG.45856"; transcript_id "MSTRG.45856.3";
chr12	StringTie	exon	121839750	121840009	1000	+	.	gene_id "MSTRG.45856"; transcript_id "MSTRG.45856.3"; exon_number "1";
chr12	StringTie	exon	121847078	121847210	1000	+	.	gene_id "MSTRG.45856"; transcript_id "MSTRG.45856.3"; exon_number "2";
chr12	StringTie	exon	121847999	121848338	1000	+	.	gene_id "MSTRG.45856"; transcript_id "MSTRG.45856.3"; exon_number "3";
chr12	StringTie	transcript	121849886	121881399	1000	+	.	gene_id "MSTRG.45856"; transcript_id "MSTRG.45856.4";
chr12	StringTie	exon	121849886	121849920	1000	+	.	gene_id "MSTRG.45856"; transcript_id "MSTRG.45856.4"; exon_number "1";
chr12	StringTie	exon	121854755	121854914	1000	+	.	gene_id "MSTRG.45856"; transcript_id "MSTRG.45856.4"; exon_number "2";
chr12	StringTie	exon	121880224	121881399	1000	+	.	gene_id "MSTRG.45856"; transcript_id "MSTRG.45856.4"; exon_number "3";
chr12	StringTie	transcript	121849900	121881827	1000	+	.	gene_id "MSTRG.45856"; transcript_id "MSTRG.45856.5";
chr12	StringTie	exon	121849900	121849920	1000	+	.	gene_id "MSTRG.45856"; transcript_id "MSTRG.45856.5"; exon_number "1";
chr12	StringTie	exon	121854755	121854914	1000	+	.	gene_id "MSTRG.45856"; transcript_id "MSTRG.45856.5"; exon_number "2";
chr12	StringTie	exon	121874195	121875568	1000	+	.	gene_id "MSTRG.45856"; transcript_id "MSTRG.45856.5"; exon_number "3";
chr12	StringTie	exon	121880224	121881827	1000	+	.	gene_id "MSTRG.45856"; transcript_id "MSTRG.45856.5"; exon_number "4";
chr12	StringTie	transcript	121857686	121882817	1000	+	.	gene_id "MSTRG.45856"; transcript_id "MSTRG.45856.6";
chr12	StringTie	exon	121857686	121857838	1000	+	.	gene_id "MSTRG.45856"; transcript_id "MSTRG.45856.6"; exon_number "1";
chr12	StringTie	exon	121880224	121882817	1000	+	.	gene_id "MSTRG.45856"; transcript_id "MSTRG.45856.6"; exon_number "2";
chr12	StringTie	transcript	121877466	121881231	1000	+	.	gene_id "MSTRG.45856"; transcript_id "MSTRG.45856.8";
chr12	StringTie	exon	121877466	121877550	1000	+	.	gene_id "MSTRG.45856"; transcript_id "MSTRG.45856.8"; exon_number "1";
chr12	StringTie	exon	121880224	121881231	1000	+	.	gene_id "MSTRG.45856"; transcript_id "MSTRG.45856.8"; exon_number "2";
chr12	StringTie	transcript	121856259	121857059	1000	+	.	gene_id "MSTRG.45857"; transcript_id "ENST00000543848"; gene_name "RP11-7M8.2"; ref_gene_id "ENSG00000256811";
chr12	StringTie	exon	121856259	121856392	1000	+	.	gene_id "MSTRG.45857"; transcript_id "ENST00000543848"; exon_number "1"; gene_name "RP11-7M8.2"; ref_gene_id "ENSG00000256811";
chr12	StringTie	exon	121856483	121856646	1000	+	.	gene_id "MSTRG.45857"; transcript_id "ENST00000543848"; exon_number "2"; gene_name "RP11-7M8.2"; ref_gene_id "ENSG00000256811";
chr12	StringTie	exon	121856924	121857059	1000	+	.	gene_id "MSTRG.45857"; transcript_id "ENST00000543848"; exon_number "3"; gene_name "RP11-7M8.2"; ref_gene_id "ENSG00000256811";
chr12	StringTie	transcript	121888771	121917863	1000	+	.	gene_id "MSTRG.45858"; transcript_id "ENST00000261817"; gene_name "PSMD9"; ref_gene_id "ENSG00000110801";
chr12	StringTie	exon	121888771	121888994	1000	+	.	gene_id "MSTRG.45858"; transcript_id "ENST00000261817"; exon_number "1"; gene_name "PSMD9"; ref_gene_id "ENSG00000110801";
chr12	StringTie	exon	121894739	121894841	1000	+	.	gene_id "MSTRG.45858"; transcript_id "ENST00000261817"; exon_number "2"; gene_name "PSMD9"; ref_gene_id "ENSG00000110801";
chr12	StringTie	exon	121899634	121899845	1000	+	.	gene_id "MSTRG.45858"; transcript_id "ENST00000261817"; exon_number "3"; gene_name "PSMD9"; ref_gene_id "ENSG00000110801";
chr12	StringTie	exon	121903006	121903107	1000	+	.	gene_id "MSTRG.45858"; transcript_id "ENST00000261817"; exon_number "4"; gene_name "PSMD9"; ref_gene_id "ENSG00000110801";
chr12	StringTie	exon	121915859	121915944	1000	+	.	gene_id "MSTRG.45858"; transcript_id "ENST00000261817"; exon_number "5"; gene_name "PSMD9"; ref_gene_id "ENSG00000110801";
chr12	StringTie	exon	121916284	121917863	1000	+	.	gene_id "MSTRG.45858"; transcript_id "ENST00000261817"; exon_number "6"; gene_name "PSMD9"; ref_gene_id "ENSG00000110801";
chr12	StringTie	transcript	121917862	122003927	1000	+	.	gene_id "MSTRG.45858"; transcript_id "ENST00000288912"; gene_name "WDR66"; ref_gene_id "ENSG00000158023";
chr12	StringTie	exon	121917862	121918695	1000	+	.	gene_id "MSTRG.45858"; transcript_id "ENST00000288912"; exon_number "1"; gene_name "WDR66"; ref_gene_id "ENSG00000158023";
chr12	StringTie	exon	121921286	121921683	1000	+	.	gene_id "MSTRG.45858"; transcript_id "ENST00000288912"; exon_number "2"; gene_name "WDR66"; ref_gene_id "ENSG00000158023";
chr12	StringTie	exon	121923622	121923990	1000	+	.	gene_id "MSTRG.45858"; transcript_id "ENST00000288912"; exon_number "3"; gene_name "WDR66"; ref_gene_id "ENSG00000158023";
chr12	StringTie	exon	121931746	121931886	1000	+	.	gene_id "MSTRG.45858"; transcript_id "ENST00000288912"; exon_number "4"; gene_name "WDR66"; ref_gene_id "ENSG00000158023";
chr12	StringTie	exon	121934247	121934356	1000	+	.	gene_id "MSTRG.45858"; transcript_id "ENST00000288912"; exon_number "5"; gene_name "WDR66"; ref_gene_id "ENSG00000158023";
chr12	StringTie	exon	121942534	121942645	1000	+	.	gene_id "MSTRG.45858"; transcript_id "ENST00000288912"; exon_number "6"; gene_name "WDR66"; ref_gene_id "ENSG00000158023";
chr12	StringTie	exon	121942895	121942975	1000	+	.	gene_id "MSTRG.45858"; transcript_id "ENST00000288912"; exon_number "7"; gene_name "WDR66"; ref_gene_id "ENSG00000158023";
chr12	StringTie	exon	121948984	121949061	1000	+	.	gene_id "MSTRG.45858"; transcript_id "ENST00000288912"; exon_number "8"; gene_name "WDR66"; ref_gene_id "ENSG00000158023";
chr12	StringTie	exon	121951480	121951530	1000	+	.	gene_id "MSTRG.45858"; transcript_id "ENST00000288912"; exon_number "9"; gene_name "WDR66"; ref_gene_id "ENSG00000158023";
chr12	StringTie	exon	121954120	121954334	1000	+	.	gene_id "MSTRG.45858"; transcript_id "ENST00000288912"; exon_number "10"; gene_name "WDR66"; ref_gene_id "ENSG00000158023";
chr12	StringTie	exon	121957074	121957268	1000	+	.	gene_id "MSTRG.45858"; transcript_id "ENST00000288912"; exon_number "11"; gene_name "WDR66"; ref_gene_id "ENSG00000158023";
chr12	StringTie	exon	121958272	121958522	1000	+	.	gene_id "MSTRG.45858"; transcript_id "ENST00000288912"; exon_number "12"; gene_name "WDR66"; ref_gene_id "ENSG00000158023";
chr12	StringTie	exon	121958943	121959094	1000	+	.	gene_id "MSTRG.45858"; transcript_id "ENST00000288912"; exon_number "13"; gene_name "WDR66"; ref_gene_id "ENSG00000158023";
chr12	StringTie	exon	121960585	121960758	1000	+	.	gene_id "MSTRG.45858"; transcript_id "ENST00000288912"; exon_number "14"; gene_name "WDR66"; ref_gene_id "ENSG00000158023";
chr12	StringTie	exon	121961978	121962162	1000	+	.	gene_id "MSTRG.45858"; transcript_id "ENST00000288912"; exon_number "15"; gene_name "WDR66"; ref_gene_id "ENSG00000158023";
chr12	StringTie	exon	121966955	121967069	1000	+	.	gene_id "MSTRG.45858"; transcript_id "ENST00000288912"; exon_number "16"; gene_name "WDR66"; ref_gene_id "ENSG00000158023";
chr12	StringTie	exon	121968006	121968169	1000	+	.	gene_id "MSTRG.45858"; transcript_id "ENST00000288912"; exon_number "17"; gene_name "WDR66"; ref_gene_id "ENSG00000158023";
chr12	StringTie	exon	121975244	121975334	1000	+	.	gene_id "MSTRG.45858"; transcript_id "ENST00000288912"; exon_number "18"; gene_name "WDR66"; ref_gene_id "ENSG00000158023";
chr12	StringTie	exon	121975542	121975685	1000	+	.	gene_id "MSTRG.45858"; transcript_id "ENST00000288912"; exon_number "19"; gene_name "WDR66"; ref_gene_id "ENSG00000158023";
chr12	StringTie	exon	121999716	121999944	1000	+	.	gene_id "MSTRG.45858"; transcript_id "ENST00000288912"; exon_number "20"; gene_name "WDR66"; ref_gene_id "ENSG00000158023";
chr12	StringTie	exon	122001497	122001598	1000	+	.	gene_id "MSTRG.45858"; transcript_id "ENST00000288912"; exon_number "21"; gene_name "WDR66"; ref_gene_id "ENSG00000158023";
chr12	StringTie	exon	122003652	122003927	1000	+	.	gene_id "MSTRG.45858"; transcript_id "ENST00000288912"; exon_number "22"; gene_name "WDR66"; ref_gene_id "ENSG00000158023";
chr12	StringTie	transcript	121914218	121916643	1000	+	.	gene_id "MSTRG.45858"; transcript_id "ENST00000361485"; gene_name "PSMD9"; ref_gene_id "ENSG00000110801";
chr12	StringTie	exon	121914218	121915944	1000	+	.	gene_id "MSTRG.45858"; transcript_id "ENST00000361485"; exon_number "1"; gene_name "PSMD9"; ref_gene_id "ENSG00000110801";
chr12	StringTie	exon	121916284	121916643	1000	+	.	gene_id "MSTRG.45858"; transcript_id "ENST00000361485"; exon_number "2"; gene_name "PSMD9"; ref_gene_id "ENSG00000110801";
chr12	StringTie	transcript	121918592	121972069	1000	+	.	gene_id "MSTRG.45858"; transcript_id "ENST00000397454"; gene_name "WDR66"; ref_gene_id "ENSG00000158023";
chr12	StringTie	exon	121918592	121918708	1000	+	.	gene_id "MSTRG.45858"; transcript_id "ENST00000397454"; exon_number "1"; gene_name "WDR66"; ref_gene_id "ENSG00000158023";
chr12	StringTie	exon	121921286	121921683	1000	+	.	gene_id "MSTRG.45858"; transcript_id "ENST00000397454"; exon_number "2"; gene_name "WDR66"; ref_gene_id "ENSG00000158023";
chr12	StringTie	exon	121923622	121923990	1000	+	.	gene_id "MSTRG.45858"; transcript_id "ENST00000397454"; exon_number "3"; gene_name "WDR66"; ref_gene_id "ENSG00000158023";
chr12	StringTie	exon	121931746	121931886	1000	+	.	gene_id "MSTRG.45858"; transcript_id "ENST00000397454"; exon_number "4"; gene_name "WDR66"; ref_gene_id "ENSG00000158023";
chr12	StringTie	exon	121934247	121934356	1000	+	.	gene_id "MSTRG.45858"; transcript_id "ENST00000397454"; exon_number "5"; gene_name "WDR66"; ref_gene_id "ENSG00000158023";
chr12	StringTie	exon	121942534	121942645	1000	+	.	gene_id "MSTRG.45858"; transcript_id "ENST00000397454"; exon_number "6"; gene_name "WDR66"; ref_gene_id "ENSG00000158023";
chr12	StringTie	exon	121942895	121942975	1000	+	.	gene_id "MSTRG.45858"; transcript_id "ENST00000397454"; exon_number "7"; gene_name "WDR66"; ref_gene_id "ENSG00000158023";
chr12	StringTie	exon	121948984	121949061	1000	+	.	gene_id "MSTRG.45858"; transcript_id "ENST00000397454"; exon_number "8"; gene_name "WDR66"; ref_gene_id "ENSG00000158023";
chr12	StringTie	exon	121951480	121951530	1000	+	.	gene_id "MSTRG.45858"; transcript_id "ENST00000397454"; exon_number "9"; gene_name "WDR66"; ref_gene_id "ENSG00000158023";
chr12	StringTie	exon	121954120	121954334	1000	+	.	gene_id "MSTRG.45858"; transcript_id "ENST00000397454"; exon_number "10"; gene_name "WDR66"; ref_gene_id "ENSG00000158023";
chr12	StringTie	exon	121957074	121957268	1000	+	.	gene_id "MSTRG.45858"; transcript_id "ENST00000397454"; exon_number "11"; gene_name "WDR66"; ref_gene_id "ENSG00000158023";
chr12	StringTie	exon	121958272	121958522	1000	+	.	gene_id "MSTRG.45858"; transcript_id "ENST00000397454"; exon_number "12"; gene_name "WDR66"; ref_gene_id "ENSG00000158023";
chr12	StringTie	exon	121958943	121959094	1000	+	.	gene_id "MSTRG.45858"; transcript_id "ENST00000397454"; exon_number "13"; gene_name "WDR66"; ref_gene_id "ENSG00000158023";
chr12	StringTie	exon	121960585	121960758	1000	+	.	gene_id "MSTRG.45858"; transcript_id "ENST00000397454"; exon_number "14"; gene_name "WDR66"; ref_gene_id "ENSG00000158023";
chr12	StringTie	exon	121961978	121962162	1000	+	.	gene_id "MSTRG.45858"; transcript_id "ENST00000397454"; exon_number "15"; gene_name "WDR66"; ref_gene_id "ENSG00000158023";
chr12	StringTie	exon	121966955	121967069	1000	+	.	gene_id "MSTRG.45858"; transcript_id "ENST00000397454"; exon_number "16"; gene_name "WDR66"; ref_gene_id "ENSG00000158023";
chr12	StringTie	exon	121968006	121968169	1000	+	.	gene_id "MSTRG.45858"; transcript_id "ENST00000397454"; exon_number "17"; gene_name "WDR66"; ref_gene_id "ENSG00000158023";
chr12	StringTie	exon	121971558	121972069	1000	+	.	gene_id "MSTRG.45858"; transcript_id "ENST00000397454"; exon_number "18"; gene_name "WDR66"; ref_gene_id "ENSG00000158023";
chr12	StringTie	transcript	121996886	122003807	1000	+	.	gene_id "MSTRG.45858"; transcript_id "ENST00000428465"; gene_name "WDR66"; ref_gene_id "ENSG00000158023";
chr12	StringTie	exon	121996886	121999944	1000	+	.	gene_id "MSTRG.45858"; transcript_id "ENST00000428465"; exon_number "1"; gene_name "WDR66"; ref_gene_id "ENSG00000158023";
chr12	StringTie	exon	122001497	122001598	1000	+	.	gene_id "MSTRG.45858"; transcript_id "ENST00000428465"; exon_number "2"; gene_name "WDR66"; ref_gene_id "ENSG00000158023";
chr12	StringTie	exon	122003652	122003807	1000	+	.	gene_id "MSTRG.45858"; transcript_id "ENST00000428465"; exon_number "3"; gene_name "WDR66"; ref_gene_id "ENSG00000158023";
chr12	StringTie	transcript	121952695	121959739	1000	+	.	gene_id "MSTRG.45858"; transcript_id "ENST00000535257"; gene_name "WDR66"; ref_gene_id "ENSG00000158023";
chr12	StringTie	exon	121952695	121954334	1000	+	.	gene_id "MSTRG.45858"; transcript_id "ENST00000535257"; exon_number "1"; gene_name "WDR66"; ref_gene_id "ENSG00000158023";
chr12	StringTie	exon	121957074	121957268	1000	+	.	gene_id "MSTRG.45858"; transcript_id "ENST00000535257"; exon_number "2"; gene_name "WDR66"; ref_gene_id "ENSG00000158023";
chr12	StringTie	exon	121958272	121958522	1000	+	.	gene_id "MSTRG.45858"; transcript_id "ENST00000535257"; exon_number "3"; gene_name "WDR66"; ref_gene_id "ENSG00000158023";
chr12	StringTie	exon	121958943	121959739	1000	+	.	gene_id "MSTRG.45858"; transcript_id "ENST00000535257"; exon_number "4"; gene_name "WDR66"; ref_gene_id "ENSG00000158023";
chr12	StringTie	transcript	121893817	121916584	1000	+	.	gene_id "MSTRG.45858"; transcript_id "ENST00000535293"; gene_name "PSMD9"; ref_gene_id "ENSG00000110801";
chr12	StringTie	exon	121893817	121894841	1000	+	.	gene_id "MSTRG.45858"; transcript_id "ENST00000535293"; exon_number "1"; gene_name "PSMD9"; ref_gene_id "ENSG00000110801";
chr12	StringTie	exon	121899634	121899889	1000	+	.	gene_id "MSTRG.45858"; transcript_id "ENST00000535293"; exon_number "2"; gene_name "PSMD9"; ref_gene_id "ENSG00000110801";
chr12	StringTie	exon	121903006	121903107	1000	+	.	gene_id "MSTRG.45858"; transcript_id "ENST00000535293"; exon_number "3"; gene_name "PSMD9"; ref_gene_id "ENSG00000110801";
chr12	StringTie	exon	121915856	121915944	1000	+	.	gene_id "MSTRG.45858"; transcript_id "ENST00000535293"; exon_number "4"; gene_name "PSMD9"; ref_gene_id "ENSG00000110801";
chr12	StringTie	exon	121916284	121916584	1000	+	.	gene_id "MSTRG.45858"; transcript_id "ENST00000535293"; exon_number "5"; gene_name "PSMD9"; ref_gene_id "ENSG00000110801";
chr12	StringTie	transcript	121888732	121916644	1000	+	.	gene_id "MSTRG.45858"; transcript_id "ENST00000537407"; gene_name "PSMD9"; ref_gene_id "ENSG00000110801";
chr12	StringTie	exon	121888732	121888994	1000	+	.	gene_id "MSTRG.45858"; transcript_id "ENST00000537407"; exon_number "1"; gene_name "PSMD9"; ref_gene_id "ENSG00000110801";
chr12	StringTie	exon	121894739	121894841	1000	+	.	gene_id "MSTRG.45858"; transcript_id "ENST00000537407"; exon_number "2"; gene_name "PSMD9"; ref_gene_id "ENSG00000110801";
chr12	StringTie	exon	121899634	121899845	1000	+	.	gene_id "MSTRG.45858"; transcript_id "ENST00000537407"; exon_number "3"; gene_name "PSMD9"; ref_gene_id "ENSG00000110801";
chr12	StringTie	exon	121903006	121903107	1000	+	.	gene_id "MSTRG.45858"; transcript_id "ENST00000537407"; exon_number "4"; gene_name "PSMD9"; ref_gene_id "ENSG00000110801";
chr12	StringTie	exon	121910942	121911006	1000	+	.	gene_id "MSTRG.45858"; transcript_id "ENST00000537407"; exon_number "5"; gene_name "PSMD9"; ref_gene_id "ENSG00000110801";
chr12	StringTie	exon	121915856	121915944	1000	+	.	gene_id "MSTRG.45858"; transcript_id "ENST00000537407"; exon_number "6"; gene_name "PSMD9"; ref_gene_id "ENSG00000110801";
chr12	StringTie	exon	121916284	121916644	1000	+	.	gene_id "MSTRG.45858"; transcript_id "ENST00000537407"; exon_number "7"; gene_name "PSMD9"; ref_gene_id "ENSG00000110801";
chr12	StringTie	transcript	121888784	121899853	1000	+	.	gene_id "MSTRG.45858"; transcript_id "ENST00000538613"; gene_name "PSMD9"; ref_gene_id "ENSG00000110801";
chr12	StringTie	exon	121888784	121888994	1000	+	.	gene_id "MSTRG.45858"; transcript_id "ENST00000538613"; exon_number "1"; gene_name "PSMD9"; ref_gene_id "ENSG00000110801";
chr12	StringTie	exon	121894739	121894841	1000	+	.	gene_id "MSTRG.45858"; transcript_id "ENST00000538613"; exon_number "2"; gene_name "PSMD9"; ref_gene_id "ENSG00000110801";
chr12	StringTie	exon	121899634	121899853	1000	+	.	gene_id "MSTRG.45858"; transcript_id "ENST00000538613"; exon_number "3"; gene_name "PSMD9"; ref_gene_id "ENSG00000110801";
chr12	StringTie	transcript	121921408	121933655	1000	+	.	gene_id "MSTRG.45858"; transcript_id "ENST00000540779"; gene_name "WDR66"; ref_gene_id "ENSG00000158023";
chr12	StringTie	exon	121921408	121921683	1000	+	.	gene_id "MSTRG.45858"; transcript_id "ENST00000540779"; exon_number "1"; gene_name "WDR66"; ref_gene_id "ENSG00000158023";
chr12	StringTie	exon	121923622	121923990	1000	+	.	gene_id "MSTRG.45858"; transcript_id "ENST00000540779"; exon_number "2"; gene_name "WDR66"; ref_gene_id "ENSG00000158023";
chr12	StringTie	exon	121931746	121933655	1000	+	.	gene_id "MSTRG.45858"; transcript_id "ENST00000540779"; exon_number "3"; gene_name "WDR66"; ref_gene_id "ENSG00000158023";
chr12	StringTie	transcript	121888762	121916549	1000	+	.	gene_id "MSTRG.45858"; transcript_id "ENST00000540962"; gene_name "PSMD9"; ref_gene_id "ENSG00000110801";
chr12	StringTie	exon	121888762	121888994	1000	+	.	gene_id "MSTRG.45858"; transcript_id "ENST00000540962"; exon_number "1"; gene_name "PSMD9"; ref_gene_id "ENSG00000110801";
chr12	StringTie	exon	121894739	121894841	1000	+	.	gene_id "MSTRG.45858"; transcript_id "ENST00000540962"; exon_number "2"; gene_name "PSMD9"; ref_gene_id "ENSG00000110801";
chr12	StringTie	exon	121903006	121903107	1000	+	.	gene_id "MSTRG.45858"; transcript_id "ENST00000540962"; exon_number "3"; gene_name "PSMD9"; ref_gene_id "ENSG00000110801";
chr12	StringTie	exon	121915856	121915944	1000	+	.	gene_id "MSTRG.45858"; transcript_id "ENST00000540962"; exon_number "4"; gene_name "PSMD9"; ref_gene_id "ENSG00000110801";
chr12	StringTie	exon	121916284	121916549	1000	+	.	gene_id "MSTRG.45858"; transcript_id "ENST00000540962"; exon_number "5"; gene_name "PSMD9"; ref_gene_id "ENSG00000110801";
chr12	StringTie	transcript	121888731	121918297	1000	+	.	gene_id "MSTRG.45858"; transcript_id "ENST00000541212"; gene_name "PSMD9"; ref_gene_id "ENSG00000110801";
chr12	StringTie	exon	121888731	121888994	1000	+	.	gene_id "MSTRG.45858"; transcript_id "ENST00000541212"; exon_number "1"; gene_name "PSMD9"; ref_gene_id "ENSG00000110801";
chr12	StringTie	exon	121894739	121894841	1000	+	.	gene_id "MSTRG.45858"; transcript_id "ENST00000541212"; exon_number "2"; gene_name "PSMD9"; ref_gene_id "ENSG00000110801";
chr12	StringTie	exon	121899634	121899845	1000	+	.	gene_id "MSTRG.45858"; transcript_id "ENST00000541212"; exon_number "3"; gene_name "PSMD9"; ref_gene_id "ENSG00000110801";
chr12	StringTie	exon	121903006	121903107	1000	+	.	gene_id "MSTRG.45858"; transcript_id "ENST00000541212"; exon_number "4"; gene_name "PSMD9"; ref_gene_id "ENSG00000110801";
chr12	StringTie	exon	121915856	121915944	1000	+	.	gene_id "MSTRG.45858"; transcript_id "ENST00000541212"; exon_number "5"; gene_name "PSMD9"; ref_gene_id "ENSG00000110801";
chr12	StringTie	exon	121916284	121918297	1000	+	.	gene_id "MSTRG.45858"; transcript_id "ENST00000541212"; exon_number "6"; gene_name "PSMD9"; ref_gene_id "ENSG00000110801";
chr12	StringTie	transcript	121888786	121916399	1000	+	.	gene_id "MSTRG.45858"; transcript_id "ENST00000542602"; gene_name "PSMD9"; ref_gene_id "ENSG00000110801";
chr12	StringTie	exon	121888786	121888994	1000	+	.	gene_id "MSTRG.45858"; transcript_id "ENST00000542602"; exon_number "1"; gene_name "PSMD9"; ref_gene_id "ENSG00000110801";
chr12	StringTie	exon	121903006	121903107	1000	+	.	gene_id "MSTRG.45858"; transcript_id "ENST00000542602"; exon_number "2"; gene_name "PSMD9"; ref_gene_id "ENSG00000110801";
chr12	StringTie	exon	121915856	121915944	1000	+	.	gene_id "MSTRG.45858"; transcript_id "ENST00000542602"; exon_number "3"; gene_name "PSMD9"; ref_gene_id "ENSG00000110801";
chr12	StringTie	exon	121916284	121916399	1000	+	.	gene_id "MSTRG.45858"; transcript_id "ENST00000542602"; exon_number "4"; gene_name "PSMD9"; ref_gene_id "ENSG00000110801";
chr12	StringTie	transcript	121947669	121959089	1000	+	.	gene_id "MSTRG.45858"; transcript_id "ENST00000543211"; gene_name "WDR66"; ref_gene_id "ENSG00000158023";
chr12	StringTie	exon	121947669	121951530	1000	+	.	gene_id "MSTRG.45858"; transcript_id "ENST00000543211"; exon_number "1"; gene_name "WDR66"; ref_gene_id "ENSG00000158023";
chr12	StringTie	exon	121955699	121955918	1000	+	.	gene_id "MSTRG.45858"; transcript_id "ENST00000543211"; exon_number "2"; gene_name "WDR66"; ref_gene_id "ENSG00000158023";
chr12	StringTie	exon	121957074	121957268	1000	+	.	gene_id "MSTRG.45858"; transcript_id "ENST00000543211"; exon_number "3"; gene_name "WDR66"; ref_gene_id "ENSG00000158023";
chr12	StringTie	exon	121958272	121958522	1000	+	.	gene_id "MSTRG.45858"; transcript_id "ENST00000543211"; exon_number "4"; gene_name "WDR66"; ref_gene_id "ENSG00000158023";
chr12	StringTie	exon	121958943	121959089	1000	+	.	gene_id "MSTRG.45858"; transcript_id "ENST00000543211"; exon_number "5"; gene_name "WDR66"; ref_gene_id "ENSG00000158023";
chr12	StringTie	transcript	121888845	121916584	1000	+	.	gene_id "MSTRG.45858"; transcript_id "ENST00000543699"; gene_name "PSMD9"; ref_gene_id "ENSG00000110801";
chr12	StringTie	exon	121888845	121888994	1000	+	.	gene_id "MSTRG.45858"; transcript_id "ENST00000543699"; exon_number "1"; gene_name "PSMD9"; ref_gene_id "ENSG00000110801";
chr12	StringTie	exon	121894739	121894841	1000	+	.	gene_id "MSTRG.45858"; transcript_id "ENST00000543699"; exon_number "2"; gene_name "PSMD9"; ref_gene_id "ENSG00000110801";
chr12	StringTie	exon	121899634	121899889	1000	+	.	gene_id "MSTRG.45858"; transcript_id "ENST00000543699"; exon_number "3"; gene_name "PSMD9"; ref_gene_id "ENSG00000110801";
chr12	StringTie	exon	121903006	121903107	1000	+	.	gene_id "MSTRG.45858"; transcript_id "ENST00000543699"; exon_number "4"; gene_name "PSMD9"; ref_gene_id "ENSG00000110801";
chr12	StringTie	exon	121915856	121915944	1000	+	.	gene_id "MSTRG.45858"; transcript_id "ENST00000543699"; exon_number "5"; gene_name "PSMD9"; ref_gene_id "ENSG00000110801";
chr12	StringTie	exon	121916284	121916584	1000	+	.	gene_id "MSTRG.45858"; transcript_id "ENST00000543699"; exon_number "6"; gene_name "PSMD9"; ref_gene_id "ENSG00000110801";
chr12	StringTie	transcript	121902048	121916615	1000	+	.	gene_id "MSTRG.45858"; transcript_id "ENST00000544254"; gene_name "PSMD9"; ref_gene_id "ENSG00000110801";
chr12	StringTie	exon	121902048	121903107	1000	+	.	gene_id "MSTRG.45858"; transcript_id "ENST00000544254"; exon_number "1"; gene_name "PSMD9"; ref_gene_id "ENSG00000110801";
chr12	StringTie	exon	121915856	121915944	1000	+	.	gene_id "MSTRG.45858"; transcript_id "ENST00000544254"; exon_number "2"; gene_name "PSMD9"; ref_gene_id "ENSG00000110801";
chr12	StringTie	exon	121916284	121916615	1000	+	.	gene_id "MSTRG.45858"; transcript_id "ENST00000544254"; exon_number "3"; gene_name "PSMD9"; ref_gene_id "ENSG00000110801";
chr12	StringTie	transcript	121897271	121916568	1000	+	.	gene_id "MSTRG.45858"; transcript_id "ENST00000544724"; gene_name "PSMD9"; ref_gene_id "ENSG00000110801";
chr12	StringTie	exon	121897271	121899845	1000	+	.	gene_id "MSTRG.45858"; transcript_id "ENST00000544724"; exon_number "1"; gene_name "PSMD9"; ref_gene_id "ENSG00000110801";
chr12	StringTie	exon	121903006	121903107	1000	+	.	gene_id "MSTRG.45858"; transcript_id "ENST00000544724"; exon_number "2"; gene_name "PSMD9"; ref_gene_id "ENSG00000110801";
chr12	StringTie	exon	121915856	121915944	1000	+	.	gene_id "MSTRG.45858"; transcript_id "ENST00000544724"; exon_number "3"; gene_name "PSMD9"; ref_gene_id "ENSG00000110801";
chr12	StringTie	exon	121916284	121916568	1000	+	.	gene_id "MSTRG.45858"; transcript_id "ENST00000544724"; exon_number "4"; gene_name "PSMD9"; ref_gene_id "ENSG00000110801";
chr12	StringTie	transcript	121915333	121921391	1000	+	.	gene_id "MSTRG.45858"; transcript_id "ENST00000544911"; gene_name "RP11-87C12.2"; ref_gene_id "ENSG00000256950";
chr12	StringTie	exon	121915333	121916587	1000	+	.	gene_id "MSTRG.45858"; transcript_id "ENST00000544911"; exon_number "1"; gene_name "RP11-87C12.2"; ref_gene_id "ENSG00000256950";
chr12	StringTie	exon	121921286	121921391	1000	+	.	gene_id "MSTRG.45858"; transcript_id "ENST00000544911"; exon_number "2"; gene_name "RP11-87C12.2"; ref_gene_id "ENSG00000256950";
chr12	StringTie	transcript	121961994	121969966	1000	+	.	gene_id "MSTRG.45858"; transcript_id "ENST00000545752"; gene_name "WDR66"; ref_gene_id "ENSG00000158023";
chr12	StringTie	exon	121961994	121962162	1000	+	.	gene_id "MSTRG.45858"; transcript_id "ENST00000545752"; exon_number "1"; gene_name "WDR66"; ref_gene_id "ENSG00000158023";
chr12	StringTie	exon	121966955	121967069	1000	+	.	gene_id "MSTRG.45858"; transcript_id "ENST00000545752"; exon_number "2"; gene_name "WDR66"; ref_gene_id "ENSG00000158023";
chr12	StringTie	exon	121968006	121968169	1000	+	.	gene_id "MSTRG.45858"; transcript_id "ENST00000545752"; exon_number "3"; gene_name "WDR66"; ref_gene_id "ENSG00000158023";
chr12	StringTie	exon	121969682	121969966	1000	+	.	gene_id "MSTRG.45858"; transcript_id "ENST00000545752"; exon_number "4"; gene_name "WDR66"; ref_gene_id "ENSG00000158023";
chr12	StringTie	transcript	122001704	122003927	1000	+	.	gene_id "MSTRG.45858"; transcript_id "ENST00000545988"; gene_name "WDR66"; ref_gene_id "ENSG00000158023";
chr12	StringTie	exon	122001704	122001919	1000	+	.	gene_id "MSTRG.45858"; transcript_id "ENST00000545988"; exon_number "1"; gene_name "WDR66"; ref_gene_id "ENSG00000158023";
chr12	StringTie	exon	122003652	122003927	1000	+	.	gene_id "MSTRG.45858"; transcript_id "ENST00000545988"; exon_number "2"; gene_name "WDR66"; ref_gene_id "ENSG00000158023";
chr12	StringTie	transcript	121934250	121949211	1000	+	.	gene_id "MSTRG.45858"; transcript_id "ENST00000546044"; gene_name "WDR66"; ref_gene_id "ENSG00000158023";
chr12	StringTie	exon	121934250	121934356	1000	+	.	gene_id "MSTRG.45858"; transcript_id "ENST00000546044"; exon_number "1"; gene_name "WDR66"; ref_gene_id "ENSG00000158023";
chr12	StringTie	exon	121942534	121942645	1000	+	.	gene_id "MSTRG.45858"; transcript_id "ENST00000546044"; exon_number "2"; gene_name "WDR66"; ref_gene_id "ENSG00000158023";
chr12	StringTie	exon	121942895	121942975	1000	+	.	gene_id "MSTRG.45858"; transcript_id "ENST00000546044"; exon_number "3"; gene_name "WDR66"; ref_gene_id "ENSG00000158023";
chr12	StringTie	exon	121948984	121949211	1000	+	.	gene_id "MSTRG.45858"; transcript_id "ENST00000546044"; exon_number "4"; gene_name "WDR66"; ref_gene_id "ENSG00000158023";
chr12	StringTie	transcript	121888809	121921470	1000	+	.	gene_id "MSTRG.45858"; transcript_id "ENST00000546333"; gene_name "RP11-87C12.2"; ref_gene_id "ENSG00000256950";
chr12	StringTie	exon	121888809	121888994	1000	+	.	gene_id "MSTRG.45858"; transcript_id "ENST00000546333"; exon_number "1"; gene_name "RP11-87C12.2"; ref_gene_id "ENSG00000256950";
chr12	StringTie	exon	121894739	121894841	1000	+	.	gene_id "MSTRG.45858"; transcript_id "ENST00000546333"; exon_number "2"; gene_name "RP11-87C12.2"; ref_gene_id "ENSG00000256950";
chr12	StringTie	exon	121903006	121903107	1000	+	.	gene_id "MSTRG.45858"; transcript_id "ENST00000546333"; exon_number "3"; gene_name "RP11-87C12.2"; ref_gene_id "ENSG00000256950";
chr12	StringTie	exon	121921286	121921470	1000	+	.	gene_id "MSTRG.45858"; transcript_id "ENST00000546333"; exon_number "4"; gene_name "RP11-87C12.2"; ref_gene_id "ENSG00000256950";
chr12	StringTie	transcript	121884979	122006546	1000	+	.	gene_id "MSTRG.45858"; transcript_id "MSTRG.45858.1";
chr12	StringTie	exon	121884979	121885477	1000	+	.	gene_id "MSTRG.45858"; transcript_id "MSTRG.45858.1"; exon_number "1";
chr12	StringTie	exon	121886921	121887026	1000	+	.	gene_id "MSTRG.45858"; transcript_id "MSTRG.45858.1"; exon_number "2";
chr12	StringTie	exon	121887236	121887329	1000	+	.	gene_id "MSTRG.45858"; transcript_id "MSTRG.45858.1"; exon_number "3";
chr12	StringTie	exon	121888451	121888994	1000	+	.	gene_id "MSTRG.45858"; transcript_id "MSTRG.45858.1"; exon_number "4";
chr12	StringTie	exon	121894739	121894841	1000	+	.	gene_id "MSTRG.45858"; transcript_id "MSTRG.45858.1"; exon_number "5";
chr12	StringTie	exon	121899634	121899845	1000	+	.	gene_id "MSTRG.45858"; transcript_id "MSTRG.45858.1"; exon_number "6";
chr12	StringTie	exon	121903006	121903107	1000	+	.	gene_id "MSTRG.45858"; transcript_id "MSTRG.45858.1"; exon_number "7";
chr12	StringTie	exon	121915856	121915944	1000	+	.	gene_id "MSTRG.45858"; transcript_id "MSTRG.45858.1"; exon_number "8";
chr12	StringTie	exon	121916284	121918708	1000	+	.	gene_id "MSTRG.45858"; transcript_id "MSTRG.45858.1"; exon_number "9";
chr12	StringTie	exon	121921286	121921683	1000	+	.	gene_id "MSTRG.45858"; transcript_id "MSTRG.45858.1"; exon_number "10";
chr12	StringTie	exon	121923622	121923990	1000	+	.	gene_id "MSTRG.45858"; transcript_id "MSTRG.45858.1"; exon_number "11";
chr12	StringTie	exon	121931746	121931886	1000	+	.	gene_id "MSTRG.45858"; transcript_id "MSTRG.45858.1"; exon_number "12";
chr12	StringTie	exon	121934247	121934356	1000	+	.	gene_id "MSTRG.45858"; transcript_id "MSTRG.45858.1"; exon_number "13";
chr12	StringTie	exon	121942534	121942645	1000	+	.	gene_id "MSTRG.45858"; transcript_id "MSTRG.45858.1"; exon_number "14";
chr12	StringTie	exon	121942895	121942975	1000	+	.	gene_id "MSTRG.45858"; transcript_id "MSTRG.45858.1"; exon_number "15";
chr12	StringTie	exon	121948984	121949061	1000	+	.	gene_id "MSTRG.45858"; transcript_id "MSTRG.45858.1"; exon_number "16";
chr12	StringTie	exon	121951480	121951530	1000	+	.	gene_id "MSTRG.45858"; transcript_id "MSTRG.45858.1"; exon_number "17";
chr12	StringTie	exon	121954120	121954334	1000	+	.	gene_id "MSTRG.45858"; transcript_id "MSTRG.45858.1"; exon_number "18";
chr12	StringTie	exon	121957074	121957268	1000	+	.	gene_id "MSTRG.45858"; transcript_id "MSTRG.45858.1"; exon_number "19";
chr12	StringTie	exon	121958272	121958522	1000	+	.	gene_id "MSTRG.45858"; transcript_id "MSTRG.45858.1"; exon_number "20";
chr12	StringTie	exon	121958943	121959094	1000	+	.	gene_id "MSTRG.45858"; transcript_id "MSTRG.45858.1"; exon_number "21";
chr12	StringTie	exon	121960585	121960758	1000	+	.	gene_id "MSTRG.45858"; transcript_id "MSTRG.45858.1"; exon_number "22";
chr12	StringTie	exon	121961978	121962162	1000	+	.	gene_id "MSTRG.45858"; transcript_id "MSTRG.45858.1"; exon_number "23";
chr12	StringTie	exon	121966955	121967069	1000	+	.	gene_id "MSTRG.45858"; transcript_id "MSTRG.45858.1"; exon_number "24";
chr12	StringTie	exon	121968006	121968169	1000	+	.	gene_id "MSTRG.45858"; transcript_id "MSTRG.45858.1"; exon_number "25";
chr12	StringTie	exon	121975244	121975334	1000	+	.	gene_id "MSTRG.45858"; transcript_id "MSTRG.45858.1"; exon_number "26";
chr12	StringTie	exon	121975542	121975685	1000	+	.	gene_id "MSTRG.45858"; transcript_id "MSTRG.45858.1"; exon_number "27";
chr12	StringTie	exon	121999716	121999944	1000	+	.	gene_id "MSTRG.45858"; transcript_id "MSTRG.45858.1"; exon_number "28";
chr12	StringTie	exon	122001497	122001598	1000	+	.	gene_id "MSTRG.45858"; transcript_id "MSTRG.45858.1"; exon_number "29";
chr12	StringTie	exon	122003652	122003800	1000	+	.	gene_id "MSTRG.45858"; transcript_id "MSTRG.45858.1"; exon_number "30";
chr12	StringTie	exon	122006491	122006546	1000	+	.	gene_id "MSTRG.45858"; transcript_id "MSTRG.45858.1"; exon_number "31";
chr12	StringTie	transcript	121888643	122004117	1000	+	.	gene_id "MSTRG.45858"; transcript_id "MSTRG.45858.10";
chr12	StringTie	exon	121888643	121889000	1000	+	.	gene_id "MSTRG.45858"; transcript_id "MSTRG.45858.10"; exon_number "1";
chr12	StringTie	exon	121894739	121894841	1000	+	.	gene_id "MSTRG.45858"; transcript_id "MSTRG.45858.10"; exon_number "2";
chr12	StringTie	exon	121899634	121899845	1000	+	.	gene_id "MSTRG.45858"; transcript_id "MSTRG.45858.10"; exon_number "3";
chr12	StringTie	exon	121903006	121903107	1000	+	.	gene_id "MSTRG.45858"; transcript_id "MSTRG.45858.10"; exon_number "4";
chr12	StringTie	exon	121915856	121915944	1000	+	.	gene_id "MSTRG.45858"; transcript_id "MSTRG.45858.10"; exon_number "5";
chr12	StringTie	exon	121916284	121918708	1000	+	.	gene_id "MSTRG.45858"; transcript_id "MSTRG.45858.10"; exon_number "6";
chr12	StringTie	exon	121921286	121921683	1000	+	.	gene_id "MSTRG.45858"; transcript_id "MSTRG.45858.10"; exon_number "7";
chr12	StringTie	exon	121923622	121923990	1000	+	.	gene_id "MSTRG.45858"; transcript_id "MSTRG.45858.10"; exon_number "8";
chr12	StringTie	exon	121931746	121931886	1000	+	.	gene_id "MSTRG.45858"; transcript_id "MSTRG.45858.10"; exon_number "9";
chr12	StringTie	exon	121934247	121934356	1000	+	.	gene_id "MSTRG.45858"; transcript_id "MSTRG.45858.10"; exon_number "10";
chr12	StringTie	exon	121942534	121942645	1000	+	.	gene_id "MSTRG.45858"; transcript_id "MSTRG.45858.10"; exon_number "11";
chr12	StringTie	exon	121942895	121942975	1000	+	.	gene_id "MSTRG.45858"; transcript_id "MSTRG.45858.10"; exon_number "12";
chr12	StringTie	exon	121948984	121949061	1000	+	.	gene_id "MSTRG.45858"; transcript_id "MSTRG.45858.10"; exon_number "13";
chr12	StringTie	exon	121951480	121951530	1000	+	.	gene_id "MSTRG.45858"; transcript_id "MSTRG.45858.10"; exon_number "14";
chr12	StringTie	exon	121954120	121954334	1000	+	.	gene_id "MSTRG.45858"; transcript_id "MSTRG.45858.10"; exon_number "15";
chr12	StringTie	exon	121957074	121957268	1000	+	.	gene_id "MSTRG.45858"; transcript_id "MSTRG.45858.10"; exon_number "16";
chr12	StringTie	exon	121958272	121958522	1000	+	.	gene_id "MSTRG.45858"; transcript_id "MSTRG.45858.10"; exon_number "17";
chr12	StringTie	exon	121958943	121959094	1000	+	.	gene_id "MSTRG.45858"; transcript_id "MSTRG.45858.10"; exon_number "18";
chr12	StringTie	exon	121960585	121960758	1000	+	.	gene_id "MSTRG.45858"; transcript_id "MSTRG.45858.10"; exon_number "19";
chr12	StringTie	exon	121961978	121962162	1000	+	.	gene_id "MSTRG.45858"; transcript_id "MSTRG.45858.10"; exon_number "20";
chr12	StringTie	exon	121966955	121967069	1000	+	.	gene_id "MSTRG.45858"; transcript_id "MSTRG.45858.10"; exon_number "21";
chr12	StringTie	exon	121968006	121968169	1000	+	.	gene_id "MSTRG.45858"; transcript_id "MSTRG.45858.10"; exon_number "22";
chr12	StringTie	exon	121975244	121975334	1000	+	.	gene_id "MSTRG.45858"; transcript_id "MSTRG.45858.10"; exon_number "23";
chr12	StringTie	exon	121975542	121975685	1000	+	.	gene_id "MSTRG.45858"; transcript_id "MSTRG.45858.10"; exon_number "24";
chr12	StringTie	exon	121992220	121992395	1000	+	.	gene_id "MSTRG.45858"; transcript_id "MSTRG.45858.10"; exon_number "25";
chr12	StringTie	exon	121992591	121993672	1000	+	.	gene_id "MSTRG.45858"; transcript_id "MSTRG.45858.10"; exon_number "26";
chr12	StringTie	exon	121999716	121999944	1000	+	.	gene_id "MSTRG.45858"; transcript_id "MSTRG.45858.10"; exon_number "27";
chr12	StringTie	exon	122001497	122001598	1000	+	.	gene_id "MSTRG.45858"; transcript_id "MSTRG.45858.10"; exon_number "28";
chr12	StringTie	exon	122003652	122004117	1000	+	.	gene_id "MSTRG.45858"; transcript_id "MSTRG.45858.10"; exon_number "29";
chr12	StringTie	transcript	121888665	121972116	1000	+	.	gene_id "MSTRG.45858"; transcript_id "MSTRG.45858.11";
chr12	StringTie	exon	121888665	121888994	1000	+	.	gene_id "MSTRG.45858"; transcript_id "MSTRG.45858.11"; exon_number "1";
chr12	StringTie	exon	121894739	121894841	1000	+	.	gene_id "MSTRG.45858"; transcript_id "MSTRG.45858.11"; exon_number "2";
chr12	StringTie	exon	121899634	121899845	1000	+	.	gene_id "MSTRG.45858"; transcript_id "MSTRG.45858.11"; exon_number "3";
chr12	StringTie	exon	121903006	121903107	1000	+	.	gene_id "MSTRG.45858"; transcript_id "MSTRG.45858.11"; exon_number "4";
chr12	StringTie	exon	121915856	121915944	1000	+	.	gene_id "MSTRG.45858"; transcript_id "MSTRG.45858.11"; exon_number "5";
chr12	StringTie	exon	121916284	121918708	1000	+	.	gene_id "MSTRG.45858"; transcript_id "MSTRG.45858.11"; exon_number "6";
chr12	StringTie	exon	121921286	121921683	1000	+	.	gene_id "MSTRG.45858"; transcript_id "MSTRG.45858.11"; exon_number "7";
chr12	StringTie	exon	121923622	121923990	1000	+	.	gene_id "MSTRG.45858"; transcript_id "MSTRG.45858.11"; exon_number "8";
chr12	StringTie	exon	121931746	121931886	1000	+	.	gene_id "MSTRG.45858"; transcript_id "MSTRG.45858.11"; exon_number "9";
chr12	StringTie	exon	121934247	121934356	1000	+	.	gene_id "MSTRG.45858"; transcript_id "MSTRG.45858.11"; exon_number "10";
chr12	StringTie	exon	121942534	121942645	1000	+	.	gene_id "MSTRG.45858"; transcript_id "MSTRG.45858.11"; exon_number "11";
chr12	StringTie	exon	121942895	121942975	1000	+	.	gene_id "MSTRG.45858"; transcript_id "MSTRG.45858.11"; exon_number "12";
chr12	StringTie	exon	121948984	121949061	1000	+	.	gene_id "MSTRG.45858"; transcript_id "MSTRG.45858.11"; exon_number "13";
chr12	StringTie	exon	121951480	121951530	1000	+	.	gene_id "MSTRG.45858"; transcript_id "MSTRG.45858.11"; exon_number "14";
chr12	StringTie	exon	121954120	121954334	1000	+	.	gene_id "MSTRG.45858"; transcript_id "MSTRG.45858.11"; exon_number "15";
chr12	StringTie	exon	121955699	121955918	1000	+	.	gene_id "MSTRG.45858"; transcript_id "MSTRG.45858.11"; exon_number "16";
chr12	StringTie	exon	121957074	121957268	1000	+	.	gene_id "MSTRG.45858"; transcript_id "MSTRG.45858.11"; exon_number "17";
chr12	StringTie	exon	121958272	121958522	1000	+	.	gene_id "MSTRG.45858"; transcript_id "MSTRG.45858.11"; exon_number "18";
chr12	StringTie	exon	121958943	121959094	1000	+	.	gene_id "MSTRG.45858"; transcript_id "MSTRG.45858.11"; exon_number "19";
chr12	StringTie	exon	121960585	121960905	1000	+	.	gene_id "MSTRG.45858"; transcript_id "MSTRG.45858.11"; exon_number "20";
chr12	StringTie	exon	121961978	121962162	1000	+	.	gene_id "MSTRG.45858"; transcript_id "MSTRG.45858.11"; exon_number "21";
chr12	StringTie	exon	121966955	121967069	1000	+	.	gene_id "MSTRG.45858"; transcript_id "MSTRG.45858.11"; exon_number "22";
chr12	StringTie	exon	121968006	121968169	1000	+	.	gene_id "MSTRG.45858"; transcript_id "MSTRG.45858.11"; exon_number "23";
chr12	StringTie	exon	121971558	121972116	1000	+	.	gene_id "MSTRG.45858"; transcript_id "MSTRG.45858.11"; exon_number "24";
chr12	StringTie	transcript	121888689	121916642	1000	+	.	gene_id "MSTRG.45858"; transcript_id "MSTRG.45858.12";
chr12	StringTie	exon	121888689	121888994	1000	+	.	gene_id "MSTRG.45858"; transcript_id "MSTRG.45858.12"; exon_number "1";
chr12	StringTie	exon	121894739	121894841	1000	+	.	gene_id "MSTRG.45858"; transcript_id "MSTRG.45858.12"; exon_number "2";
chr12	StringTie	exon	121899634	121899845	1000	+	.	gene_id "MSTRG.45858"; transcript_id "MSTRG.45858.12"; exon_number "3";
chr12	StringTie	exon	121903006	121903107	1000	+	.	gene_id "MSTRG.45858"; transcript_id "MSTRG.45858.12"; exon_number "4";
chr12	StringTie	exon	121915856	121915944	1000	+	.	gene_id "MSTRG.45858"; transcript_id "MSTRG.45858.12"; exon_number "5";
chr12	StringTie	exon	121916284	121916500	1000	+	.	gene_id "MSTRG.45858"; transcript_id "MSTRG.45858.12"; exon_number "6";
chr12	StringTie	exon	121916538	121916642	1000	+	.	gene_id "MSTRG.45858"; transcript_id "MSTRG.45858.12"; exon_number "7";
chr12	StringTie	transcript	121888696	121916643	1000	+	.	gene_id "MSTRG.45858"; transcript_id "MSTRG.45858.13";
chr12	StringTie	exon	121888696	121888994	1000	+	.	gene_id "MSTRG.45858"; transcript_id "MSTRG.45858.13"; exon_number "1";
chr12	StringTie	exon	121894739	121894841	1000	+	.	gene_id "MSTRG.45858"; transcript_id "MSTRG.45858.13"; exon_number "2";
chr12	StringTie	exon	121899634	121899845	1000	+	.	gene_id "MSTRG.45858"; transcript_id "MSTRG.45858.13"; exon_number "3";
chr12	StringTie	exon	121903006	121903099	1000	+	.	gene_id "MSTRG.45858"; transcript_id "MSTRG.45858.13"; exon_number "4";
chr12	StringTie	exon	121915856	121915944	1000	+	.	gene_id "MSTRG.45858"; transcript_id "MSTRG.45858.13"; exon_number "5";
chr12	StringTie	exon	121916284	121916643	1000	+	.	gene_id "MSTRG.45858"; transcript_id "MSTRG.45858.13"; exon_number "6";
chr12	StringTie	transcript	121888715	122004243	1000	+	.	gene_id "MSTRG.45858"; transcript_id "MSTRG.45858.14";
chr12	StringTie	exon	121888715	121888994	1000	+	.	gene_id "MSTRG.45858"; transcript_id "MSTRG.45858.14"; exon_number "1";
chr12	StringTie	exon	121894739	121894841	1000	+	.	gene_id "MSTRG.45858"; transcript_id "MSTRG.45858.14"; exon_number "2";
chr12	StringTie	exon	121899634	121899845	1000	+	.	gene_id "MSTRG.45858"; transcript_id "MSTRG.45858.14"; exon_number "3";
chr12	StringTie	exon	121903006	121903107	1000	+	.	gene_id "MSTRG.45858"; transcript_id "MSTRG.45858.14"; exon_number "4";
chr12	StringTie	exon	121915856	121915944	1000	+	.	gene_id "MSTRG.45858"; transcript_id "MSTRG.45858.14"; exon_number "5";
chr12	StringTie	exon	121916284	121918695	1000	+	.	gene_id "MSTRG.45858"; transcript_id "MSTRG.45858.14"; exon_number "6";
chr12	StringTie	exon	121921286	121921683	1000	+	.	gene_id "MSTRG.45858"; transcript_id "MSTRG.45858.14"; exon_number "7";
chr12	StringTie	exon	121923622	121923990	1000	+	.	gene_id "MSTRG.45858"; transcript_id "MSTRG.45858.14"; exon_number "8";
chr12	StringTie	exon	121931746	121931886	1000	+	.	gene_id "MSTRG.45858"; transcript_id "MSTRG.45858.14"; exon_number "9";
chr12	StringTie	exon	121934247	121934356	1000	+	.	gene_id "MSTRG.45858"; transcript_id "MSTRG.45858.14"; exon_number "10";
chr12	StringTie	exon	121942534	121942645	1000	+	.	gene_id "MSTRG.45858"; transcript_id "MSTRG.45858.14"; exon_number "11";
chr12	StringTie	exon	121942895	121942975	1000	+	.	gene_id "MSTRG.45858"; transcript_id "MSTRG.45858.14"; exon_number "12";
chr12	StringTie	exon	121948984	121949061	1000	+	.	gene_id "MSTRG.45858"; transcript_id "MSTRG.45858.14"; exon_number "13";
chr12	StringTie	exon	121951480	121951530	1000	+	.	gene_id "MSTRG.45858"; transcript_id "MSTRG.45858.14"; exon_number "14";
chr12	StringTie	exon	121954120	121954334	1000	+	.	gene_id "MSTRG.45858"; transcript_id "MSTRG.45858.14"; exon_number "15";
chr12	StringTie	exon	121957074	121957268	1000	+	.	gene_id "MSTRG.45858"; transcript_id "MSTRG.45858.14"; exon_number "16";
chr12	StringTie	exon	121958272	121958522	1000	+	.	gene_id "MSTRG.45858"; transcript_id "MSTRG.45858.14"; exon_number "17";
chr12	StringTie	exon	121958943	121959094	1000	+	.	gene_id "MSTRG.45858"; transcript_id "MSTRG.45858.14"; exon_number "18";
chr12	StringTie	exon	121960585	121960758	1000	+	.	gene_id "MSTRG.45858"; transcript_id "MSTRG.45858.14"; exon_number "19";
chr12	StringTie	exon	121961978	121962162	1000	+	.	gene_id "MSTRG.45858"; transcript_id "MSTRG.45858.14"; exon_number "20";
chr12	StringTie	exon	121966955	121967069	1000	+	.	gene_id "MSTRG.45858"; transcript_id "MSTRG.45858.14"; exon_number "21";
chr12	StringTie	exon	121968006	121968169	1000	+	.	gene_id "MSTRG.45858"; transcript_id "MSTRG.45858.14"; exon_number "22";
chr12	StringTie	exon	121975244	121975334	1000	+	.	gene_id "MSTRG.45858"; transcript_id "MSTRG.45858.14"; exon_number "23";
chr12	StringTie	exon	121975542	121975685	1000	+	.	gene_id "MSTRG.45858"; transcript_id "MSTRG.45858.14"; exon_number "24";
chr12	StringTie	exon	121992591	121993672	1000	+	.	gene_id "MSTRG.45858"; transcript_id "MSTRG.45858.14"; exon_number "25";
chr12	StringTie	exon	121999716	121999944	1000	+	.	gene_id "MSTRG.45858"; transcript_id "MSTRG.45858.14"; exon_number "26";
chr12	StringTie	exon	122001497	122001598	1000	+	.	gene_id "MSTRG.45858"; transcript_id "MSTRG.45858.14"; exon_number "27";
chr12	StringTie	exon	122003652	122004243	1000	+	.	gene_id "MSTRG.45858"; transcript_id "MSTRG.45858.14"; exon_number "28";
chr12	StringTie	transcript	121888715	122004035	1000	+	.	gene_id "MSTRG.45858"; transcript_id "MSTRG.45858.15";
chr12	StringTie	exon	121888715	121888994	1000	+	.	gene_id "MSTRG.45858"; transcript_id "MSTRG.45858.15"; exon_number "1";
chr12	StringTie	exon	121894739	121894841	1000	+	.	gene_id "MSTRG.45858"; transcript_id "MSTRG.45858.15"; exon_number "2";
chr12	StringTie	exon	121899634	121899845	1000	+	.	gene_id "MSTRG.45858"; transcript_id "MSTRG.45858.15"; exon_number "3";
chr12	StringTie	exon	121903006	121903107	1000	+	.	gene_id "MSTRG.45858"; transcript_id "MSTRG.45858.15"; exon_number "4";
chr12	StringTie	exon	121915859	121915944	1000	+	.	gene_id "MSTRG.45858"; transcript_id "MSTRG.45858.15"; exon_number "5";
chr12	StringTie	exon	121916284	121918695	1000	+	.	gene_id "MSTRG.45858"; transcript_id "MSTRG.45858.15"; exon_number "6";
chr12	StringTie	exon	121921286	121921683	1000	+	.	gene_id "MSTRG.45858"; transcript_id "MSTRG.45858.15"; exon_number "7";
chr12	StringTie	exon	121923622	121923990	1000	+	.	gene_id "MSTRG.45858"; transcript_id "MSTRG.45858.15"; exon_number "8";
chr12	StringTie	exon	121931746	121931886	1000	+	.	gene_id "MSTRG.45858"; transcript_id "MSTRG.45858.15"; exon_number "9";
chr12	StringTie	exon	121934247	121934356	1000	+	.	gene_id "MSTRG.45858"; transcript_id "MSTRG.45858.15"; exon_number "10";
chr12	StringTie	exon	121942534	121942645	1000	+	.	gene_id "MSTRG.45858"; transcript_id "MSTRG.45858.15"; exon_number "11";
chr12	StringTie	exon	121942895	121942975	1000	+	.	gene_id "MSTRG.45858"; transcript_id "MSTRG.45858.15"; exon_number "12";
chr12	StringTie	exon	121948984	121950336	1000	+	.	gene_id "MSTRG.45858"; transcript_id "MSTRG.45858.15"; exon_number "13";
chr12	StringTie	exon	121951480	121951530	1000	+	.	gene_id "MSTRG.45858"; transcript_id "MSTRG.45858.15"; exon_number "14";
chr12	StringTie	exon	121954120	121954334	1000	+	.	gene_id "MSTRG.45858"; transcript_id "MSTRG.45858.15"; exon_number "15";
chr12	StringTie	exon	121957074	121957268	1000	+	.	gene_id "MSTRG.45858"; transcript_id "MSTRG.45858.15"; exon_number "16";
chr12	StringTie	exon	121958272	121958522	1000	+	.	gene_id "MSTRG.45858"; transcript_id "MSTRG.45858.15"; exon_number "17";
chr12	StringTie	exon	121958943	121959094	1000	+	.	gene_id "MSTRG.45858"; transcript_id "MSTRG.45858.15"; exon_number "18";
chr12	StringTie	exon	121960585	121960758	1000	+	.	gene_id "MSTRG.45858"; transcript_id "MSTRG.45858.15"; exon_number "19";
chr12	StringTie	exon	121961978	121962162	1000	+	.	gene_id "MSTRG.45858"; transcript_id "MSTRG.45858.15"; exon_number "20";
chr12	StringTie	exon	121966955	121967069	1000	+	.	gene_id "MSTRG.45858"; transcript_id "MSTRG.45858.15"; exon_number "21";
chr12	StringTie	exon	121968006	121968169	1000	+	.	gene_id "MSTRG.45858"; transcript_id "MSTRG.45858.15"; exon_number "22";
chr12	StringTie	exon	121969682	121975334	1000	+	.	gene_id "MSTRG.45858"; transcript_id "MSTRG.45858.15"; exon_number "23";
chr12	StringTie	exon	121975542	121975685	1000	+	.	gene_id "MSTRG.45858"; transcript_id "MSTRG.45858.15"; exon_number "24";
chr12	StringTie	exon	121992591	121993749	1000	+	.	gene_id "MSTRG.45858"; transcript_id "MSTRG.45858.15"; exon_number "25";
chr12	StringTie	exon	121999716	121999944	1000	+	.	gene_id "MSTRG.45858"; transcript_id "MSTRG.45858.15"; exon_number "26";
chr12	StringTie	exon	122001497	122001598	1000	+	.	gene_id "MSTRG.45858"; transcript_id "MSTRG.45858.15"; exon_number "27";
chr12	StringTie	exon	122003652	122004035	1000	+	.	gene_id "MSTRG.45858"; transcript_id "MSTRG.45858.15"; exon_number "28";
chr12	StringTie	transcript	121888716	122004605	1000	+	.	gene_id "MSTRG.45858"; transcript_id "MSTRG.45858.16";
chr12	StringTie	exon	121888716	121888994	1000	+	.	gene_id "MSTRG.45858"; transcript_id "MSTRG.45858.16"; exon_number "1";
chr12	StringTie	exon	121894739	121894841	1000	+	.	gene_id "MSTRG.45858"; transcript_id "MSTRG.45858.16"; exon_number "2";
chr12	StringTie	exon	121899634	121899845	1000	+	.	gene_id "MSTRG.45858"; transcript_id "MSTRG.45858.16"; exon_number "3";
chr12	StringTie	exon	121903006	121903107	1000	+	.	gene_id "MSTRG.45858"; transcript_id "MSTRG.45858.16"; exon_number "4";
chr12	StringTie	exon	121915859	121915944	1000	+	.	gene_id "MSTRG.45858"; transcript_id "MSTRG.45858.16"; exon_number "5";
chr12	StringTie	exon	121916284	121918708	1000	+	.	gene_id "MSTRG.45858"; transcript_id "MSTRG.45858.16"; exon_number "6";
chr12	StringTie	exon	121921286	121921683	1000	+	.	gene_id "MSTRG.45858"; transcript_id "MSTRG.45858.16"; exon_number "7";
chr12	StringTie	exon	121923622	121923990	1000	+	.	gene_id "MSTRG.45858"; transcript_id "MSTRG.45858.16"; exon_number "8";
chr12	StringTie	exon	121931746	121931886	1000	+	.	gene_id "MSTRG.45858"; transcript_id "MSTRG.45858.16"; exon_number "9";
chr12	StringTie	exon	121934247	121934356	1000	+	.	gene_id "MSTRG.45858"; transcript_id "MSTRG.45858.16"; exon_number "10";
chr12	StringTie	exon	121942534	121942645	1000	+	.	gene_id "MSTRG.45858"; transcript_id "MSTRG.45858.16"; exon_number "11";
chr12	StringTie	exon	121942895	121942975	1000	+	.	gene_id "MSTRG.45858"; transcript_id "MSTRG.45858.16"; exon_number "12";
chr12	StringTie	exon	121948984	121949061	1000	+	.	gene_id "MSTRG.45858"; transcript_id "MSTRG.45858.16"; exon_number "13";
chr12	StringTie	exon	121951480	121951530	1000	+	.	gene_id "MSTRG.45858"; transcript_id "MSTRG.45858.16"; exon_number "14";
chr12	StringTie	exon	121954120	121954334	1000	+	.	gene_id "MSTRG.45858"; transcript_id "MSTRG.45858.16"; exon_number "15";
chr12	StringTie	exon	121957074	121957268	1000	+	.	gene_id "MSTRG.45858"; transcript_id "MSTRG.45858.16"; exon_number "16";
chr12	StringTie	exon	121958272	121958522	1000	+	.	gene_id "MSTRG.45858"; transcript_id "MSTRG.45858.16"; exon_number "17";
chr12	StringTie	exon	121958943	121959094	1000	+	.	gene_id "MSTRG.45858"; transcript_id "MSTRG.45858.16"; exon_number "18";
chr12	StringTie	exon	121960585	121960758	1000	+	.	gene_id "MSTRG.45858"; transcript_id "MSTRG.45858.16"; exon_number "19";
chr12	StringTie	exon	121961978	121962162	1000	+	.	gene_id "MSTRG.45858"; transcript_id "MSTRG.45858.16"; exon_number "20";
chr12	StringTie	exon	121966955	121967069	1000	+	.	gene_id "MSTRG.45858"; transcript_id "MSTRG.45858.16"; exon_number "21";
chr12	StringTie	exon	121968006	121968169	1000	+	.	gene_id "MSTRG.45858"; transcript_id "MSTRG.45858.16"; exon_number "22";
chr12	StringTie	exon	121975244	121975334	1000	+	.	gene_id "MSTRG.45858"; transcript_id "MSTRG.45858.16"; exon_number "23";
chr12	StringTie	exon	121975542	121975685	1000	+	.	gene_id "MSTRG.45858"; transcript_id "MSTRG.45858.16"; exon_number "24";
chr12	StringTie	exon	121992220	121993672	1000	+	.	gene_id "MSTRG.45858"; transcript_id "MSTRG.45858.16"; exon_number "25";
chr12	StringTie	exon	121999716	121999944	1000	+	.	gene_id "MSTRG.45858"; transcript_id "MSTRG.45858.16"; exon_number "26";
chr12	StringTie	exon	122001497	122001598	1000	+	.	gene_id "MSTRG.45858"; transcript_id "MSTRG.45858.16"; exon_number "27";
chr12	StringTie	exon	122003652	122004605	1000	+	.	gene_id "MSTRG.45858"; transcript_id "MSTRG.45858.16"; exon_number "28";
chr12	StringTie	transcript	121888716	122003927	1000	+	.	gene_id "MSTRG.45858"; transcript_id "MSTRG.45858.17";
chr12	StringTie	exon	121888716	121888994	1000	+	.	gene_id "MSTRG.45858"; transcript_id "MSTRG.45858.17"; exon_number "1";
chr12	StringTie	exon	121894739	121894841	1000	+	.	gene_id "MSTRG.45858"; transcript_id "MSTRG.45858.17"; exon_number "2";
chr12	StringTie	exon	121899634	121899845	1000	+	.	gene_id "MSTRG.45858"; transcript_id "MSTRG.45858.17"; exon_number "3";
chr12	StringTie	exon	121903006	121903107	1000	+	.	gene_id "MSTRG.45858"; transcript_id "MSTRG.45858.17"; exon_number "4";
chr12	StringTie	exon	121915859	121915944	1000	+	.	gene_id "MSTRG.45858"; transcript_id "MSTRG.45858.17"; exon_number "5";
chr12	StringTie	exon	121916284	121918708	1000	+	.	gene_id "MSTRG.45858"; transcript_id "MSTRG.45858.17"; exon_number "6";
chr12	StringTie	exon	121921286	121921683	1000	+	.	gene_id "MSTRG.45858"; transcript_id "MSTRG.45858.17"; exon_number "7";
chr12	StringTie	exon	121923622	121923990	1000	+	.	gene_id "MSTRG.45858"; transcript_id "MSTRG.45858.17"; exon_number "8";
chr12	StringTie	exon	121931746	121931886	1000	+	.	gene_id "MSTRG.45858"; transcript_id "MSTRG.45858.17"; exon_number "9";
chr12	StringTie	exon	121934247	121934356	1000	+	.	gene_id "MSTRG.45858"; transcript_id "MSTRG.45858.17"; exon_number "10";
chr12	StringTie	exon	121942534	121942645	1000	+	.	gene_id "MSTRG.45858"; transcript_id "MSTRG.45858.17"; exon_number "11";
chr12	StringTie	exon	121942895	121942975	1000	+	.	gene_id "MSTRG.45858"; transcript_id "MSTRG.45858.17"; exon_number "12";
chr12	StringTie	exon	121948984	121950336	1000	+	.	gene_id "MSTRG.45858"; transcript_id "MSTRG.45858.17"; exon_number "13";
chr12	StringTie	exon	121951480	121951530	1000	+	.	gene_id "MSTRG.45858"; transcript_id "MSTRG.45858.17"; exon_number "14";
chr12	StringTie	exon	121954120	121954334	1000	+	.	gene_id "MSTRG.45858"; transcript_id "MSTRG.45858.17"; exon_number "15";
chr12	StringTie	exon	121957074	121957268	1000	+	.	gene_id "MSTRG.45858"; transcript_id "MSTRG.45858.17"; exon_number "16";
chr12	StringTie	exon	121958272	121958522	1000	+	.	gene_id "MSTRG.45858"; transcript_id "MSTRG.45858.17"; exon_number "17";
chr12	StringTie	exon	121958943	121959094	1000	+	.	gene_id "MSTRG.45858"; transcript_id "MSTRG.45858.17"; exon_number "18";
chr12	StringTie	exon	121960585	121960758	1000	+	.	gene_id "MSTRG.45858"; transcript_id "MSTRG.45858.17"; exon_number "19";
chr12	StringTie	exon	121961978	121962162	1000	+	.	gene_id "MSTRG.45858"; transcript_id "MSTRG.45858.17"; exon_number "20";
chr12	StringTie	exon	121966955	121967069	1000	+	.	gene_id "MSTRG.45858"; transcript_id "MSTRG.45858.17"; exon_number "21";
chr12	StringTie	exon	121968006	121968169	1000	+	.	gene_id "MSTRG.45858"; transcript_id "MSTRG.45858.17"; exon_number "22";
chr12	StringTie	exon	121969682	121975334	1000	+	.	gene_id "MSTRG.45858"; transcript_id "MSTRG.45858.17"; exon_number "23";
chr12	StringTie	exon	121975542	121975685	1000	+	.	gene_id "MSTRG.45858"; transcript_id "MSTRG.45858.17"; exon_number "24";
chr12	StringTie	exon	121992220	121992395	1000	+	.	gene_id "MSTRG.45858"; transcript_id "MSTRG.45858.17"; exon_number "25";
chr12	StringTie	exon	121992591	121993672	1000	+	.	gene_id "MSTRG.45858"; transcript_id "MSTRG.45858.17"; exon_number "26";
chr12	StringTie	exon	121999716	121999944	1000	+	.	gene_id "MSTRG.45858"; transcript_id "MSTRG.45858.17"; exon_number "27";
chr12	StringTie	exon	122001497	122001598	1000	+	.	gene_id "MSTRG.45858"; transcript_id "MSTRG.45858.17"; exon_number "28";
chr12	StringTie	exon	122003652	122003927	1000	+	.	gene_id "MSTRG.45858"; transcript_id "MSTRG.45858.17"; exon_number "29";
chr12	StringTie	transcript	121888726	121916640	1000	+	.	gene_id "MSTRG.45858"; transcript_id "MSTRG.45858.18";
chr12	StringTie	exon	121888726	121888994	1000	+	.	gene_id "MSTRG.45858"; transcript_id "MSTRG.45858.18"; exon_number "1";
chr12	StringTie	exon	121894739	121894841	1000	+	.	gene_id "MSTRG.45858"; transcript_id "MSTRG.45858.18"; exon_number "2";
chr12	StringTie	exon	121899642	121899845	1000	+	.	gene_id "MSTRG.45858"; transcript_id "MSTRG.45858.18"; exon_number "3";
chr12	StringTie	exon	121903006	121903107	1000	+	.	gene_id "MSTRG.45858"; transcript_id "MSTRG.45858.18"; exon_number "4";
chr12	StringTie	exon	121915856	121915944	1000	+	.	gene_id "MSTRG.45858"; transcript_id "MSTRG.45858.18"; exon_number "5";
chr12	StringTie	exon	121916284	121916640	1000	+	.	gene_id "MSTRG.45858"; transcript_id "MSTRG.45858.18"; exon_number "6";
chr12	StringTie	transcript	121888731	122004422	1000	+	.	gene_id "MSTRG.45858"; transcript_id "MSTRG.45858.19";
chr12	StringTie	exon	121888731	121889000	1000	+	.	gene_id "MSTRG.45858"; transcript_id "MSTRG.45858.19"; exon_number "1";
chr12	StringTie	exon	121894739	121894841	1000	+	.	gene_id "MSTRG.45858"; transcript_id "MSTRG.45858.19"; exon_number "2";
chr12	StringTie	exon	121899634	121899845	1000	+	.	gene_id "MSTRG.45858"; transcript_id "MSTRG.45858.19"; exon_number "3";
chr12	StringTie	exon	121903006	121903107	1000	+	.	gene_id "MSTRG.45858"; transcript_id "MSTRG.45858.19"; exon_number "4";
chr12	StringTie	exon	121915859	121915944	1000	+	.	gene_id "MSTRG.45858"; transcript_id "MSTRG.45858.19"; exon_number "5";
chr12	StringTie	exon	121916284	121918708	1000	+	.	gene_id "MSTRG.45858"; transcript_id "MSTRG.45858.19"; exon_number "6";
chr12	StringTie	exon	121921286	121921683	1000	+	.	gene_id "MSTRG.45858"; transcript_id "MSTRG.45858.19"; exon_number "7";
chr12	StringTie	exon	121923622	121923990	1000	+	.	gene_id "MSTRG.45858"; transcript_id "MSTRG.45858.19"; exon_number "8";
chr12	StringTie	exon	121931746	121931886	1000	+	.	gene_id "MSTRG.45858"; transcript_id "MSTRG.45858.19"; exon_number "9";
chr12	StringTie	exon	121934247	121934356	1000	+	.	gene_id "MSTRG.45858"; transcript_id "MSTRG.45858.19"; exon_number "10";
chr12	StringTie	exon	121942534	121942645	1000	+	.	gene_id "MSTRG.45858"; transcript_id "MSTRG.45858.19"; exon_number "11";
chr12	StringTie	exon	121942895	121942975	1000	+	.	gene_id "MSTRG.45858"; transcript_id "MSTRG.45858.19"; exon_number "12";
chr12	StringTie	exon	121948984	121949061	1000	+	.	gene_id "MSTRG.45858"; transcript_id "MSTRG.45858.19"; exon_number "13";
chr12	StringTie	exon	121951480	121951530	1000	+	.	gene_id "MSTRG.45858"; transcript_id "MSTRG.45858.19"; exon_number "14";
chr12	StringTie	exon	121954120	121954334	1000	+	.	gene_id "MSTRG.45858"; transcript_id "MSTRG.45858.19"; exon_number "15";
chr12	StringTie	exon	121957074	121957268	1000	+	.	gene_id "MSTRG.45858"; transcript_id "MSTRG.45858.19"; exon_number "16";
chr12	StringTie	exon	121958272	121958522	1000	+	.	gene_id "MSTRG.45858"; transcript_id "MSTRG.45858.19"; exon_number "17";
chr12	StringTie	exon	121958943	121959094	1000	+	.	gene_id "MSTRG.45858"; transcript_id "MSTRG.45858.19"; exon_number "18";
chr12	StringTie	exon	121960585	121960758	1000	+	.	gene_id "MSTRG.45858"; transcript_id "MSTRG.45858.19"; exon_number "19";
chr12	StringTie	exon	121961978	121962162	1000	+	.	gene_id "MSTRG.45858"; transcript_id "MSTRG.45858.19"; exon_number "20";
chr12	StringTie	exon	121966955	121967069	1000	+	.	gene_id "MSTRG.45858"; transcript_id "MSTRG.45858.19"; exon_number "21";
chr12	StringTie	exon	121968006	121968169	1000	+	.	gene_id "MSTRG.45858"; transcript_id "MSTRG.45858.19"; exon_number "22";
chr12	StringTie	exon	121971558	121975334	1000	+	.	gene_id "MSTRG.45858"; transcript_id "MSTRG.45858.19"; exon_number "23";
chr12	StringTie	exon	121975542	121975685	1000	+	.	gene_id "MSTRG.45858"; transcript_id "MSTRG.45858.19"; exon_number "24";
chr12	StringTie	exon	121990519	121992395	1000	+	.	gene_id "MSTRG.45858"; transcript_id "MSTRG.45858.19"; exon_number "25";
chr12	StringTie	exon	121992591	121993672	1000	+	.	gene_id "MSTRG.45858"; transcript_id "MSTRG.45858.19"; exon_number "26";
chr12	StringTie	exon	121999716	121999944	1000	+	.	gene_id "MSTRG.45858"; transcript_id "MSTRG.45858.19"; exon_number "27";
chr12	StringTie	exon	122001497	122001598	1000	+	.	gene_id "MSTRG.45858"; transcript_id "MSTRG.45858.19"; exon_number "28";
chr12	StringTie	exon	122003652	122004422	1000	+	.	gene_id "MSTRG.45858"; transcript_id "MSTRG.45858.19"; exon_number "29";
chr12	StringTie	transcript	121887002	121972075	1000	+	.	gene_id "MSTRG.45858"; transcript_id "MSTRG.45858.2";
chr12	StringTie	exon	121887002	121887026	1000	+	.	gene_id "MSTRG.45858"; transcript_id "MSTRG.45858.2"; exon_number "1";
chr12	StringTie	exon	121887236	121887329	1000	+	.	gene_id "MSTRG.45858"; transcript_id "MSTRG.45858.2"; exon_number "2";
chr12	StringTie	exon	121888451	121888994	1000	+	.	gene_id "MSTRG.45858"; transcript_id "MSTRG.45858.2"; exon_number "3";
chr12	StringTie	exon	121894739	121894841	1000	+	.	gene_id "MSTRG.45858"; transcript_id "MSTRG.45858.2"; exon_number "4";
chr12	StringTie	exon	121899634	121899845	1000	+	.	gene_id "MSTRG.45858"; transcript_id "MSTRG.45858.2"; exon_number "5";
chr12	StringTie	exon	121903006	121903107	1000	+	.	gene_id "MSTRG.45858"; transcript_id "MSTRG.45858.2"; exon_number "6";
chr12	StringTie	exon	121915856	121915944	1000	+	.	gene_id "MSTRG.45858"; transcript_id "MSTRG.45858.2"; exon_number "7";
chr12	StringTie	exon	121916284	121918695	1000	+	.	gene_id "MSTRG.45858"; transcript_id "MSTRG.45858.2"; exon_number "8";
chr12	StringTie	exon	121921286	121921683	1000	+	.	gene_id "MSTRG.45858"; transcript_id "MSTRG.45858.2"; exon_number "9";
chr12	StringTie	exon	121923622	121923990	1000	+	.	gene_id "MSTRG.45858"; transcript_id "MSTRG.45858.2"; exon_number "10";
chr12	StringTie	exon	121931746	121931886	1000	+	.	gene_id "MSTRG.45858"; transcript_id "MSTRG.45858.2"; exon_number "11";
chr12	StringTie	exon	121934247	121934356	1000	+	.	gene_id "MSTRG.45858"; transcript_id "MSTRG.45858.2"; exon_number "12";
chr12	StringTie	exon	121942534	121942645	1000	+	.	gene_id "MSTRG.45858"; transcript_id "MSTRG.45858.2"; exon_number "13";
chr12	StringTie	exon	121942895	121942975	1000	+	.	gene_id "MSTRG.45858"; transcript_id "MSTRG.45858.2"; exon_number "14";
chr12	StringTie	exon	121948984	121949061	1000	+	.	gene_id "MSTRG.45858"; transcript_id "MSTRG.45858.2"; exon_number "15";
chr12	StringTie	exon	121951480	121951530	1000	+	.	gene_id "MSTRG.45858"; transcript_id "MSTRG.45858.2"; exon_number "16";
chr12	StringTie	exon	121954120	121954334	1000	+	.	gene_id "MSTRG.45858"; transcript_id "MSTRG.45858.2"; exon_number "17";
chr12	StringTie	exon	121957074	121957268	1000	+	.	gene_id "MSTRG.45858"; transcript_id "MSTRG.45858.2"; exon_number "18";
chr12	StringTie	exon	121958272	121958522	1000	+	.	gene_id "MSTRG.45858"; transcript_id "MSTRG.45858.2"; exon_number "19";
chr12	StringTie	exon	121958943	121959094	1000	+	.	gene_id "MSTRG.45858"; transcript_id "MSTRG.45858.2"; exon_number "20";
chr12	StringTie	exon	121960585	121960758	1000	+	.	gene_id "MSTRG.45858"; transcript_id "MSTRG.45858.2"; exon_number "21";
chr12	StringTie	exon	121961978	121962162	1000	+	.	gene_id "MSTRG.45858"; transcript_id "MSTRG.45858.2"; exon_number "22";
chr12	StringTie	exon	121966955	121967069	1000	+	.	gene_id "MSTRG.45858"; transcript_id "MSTRG.45858.2"; exon_number "23";
chr12	StringTie	exon	121968006	121968169	1000	+	.	gene_id "MSTRG.45858"; transcript_id "MSTRG.45858.2"; exon_number "24";
chr12	StringTie	exon	121969682	121972075	1000	+	.	gene_id "MSTRG.45858"; transcript_id "MSTRG.45858.2"; exon_number "25";
chr12	StringTie	transcript	121888738	122004199	1000	+	.	gene_id "MSTRG.45858"; transcript_id "MSTRG.45858.22";
chr12	StringTie	exon	121888738	121888994	1000	+	.	gene_id "MSTRG.45858"; transcript_id "MSTRG.45858.22"; exon_number "1";
chr12	StringTie	exon	121894739	121894841	1000	+	.	gene_id "MSTRG.45858"; transcript_id "MSTRG.45858.22"; exon_number "2";
chr12	StringTie	exon	121899634	121899845	1000	+	.	gene_id "MSTRG.45858"; transcript_id "MSTRG.45858.22"; exon_number "3";
chr12	StringTie	exon	121903006	121903107	1000	+	.	gene_id "MSTRG.45858"; transcript_id "MSTRG.45858.22"; exon_number "4";
chr12	StringTie	exon	121915856	121915944	1000	+	.	gene_id "MSTRG.45858"; transcript_id "MSTRG.45858.22"; exon_number "5";
chr12	StringTie	exon	121916284	121918708	1000	+	.	gene_id "MSTRG.45858"; transcript_id "MSTRG.45858.22"; exon_number "6";
chr12	StringTie	exon	121921288	121921683	1000	+	.	gene_id "MSTRG.45858"; transcript_id "MSTRG.45858.22"; exon_number "7";
chr12	StringTie	exon	121923622	121923990	1000	+	.	gene_id "MSTRG.45858"; transcript_id "MSTRG.45858.22"; exon_number "8";
chr12	StringTie	exon	121931746	121931886	1000	+	.	gene_id "MSTRG.45858"; transcript_id "MSTRG.45858.22"; exon_number "9";
chr12	StringTie	exon	121934247	121934356	1000	+	.	gene_id "MSTRG.45858"; transcript_id "MSTRG.45858.22"; exon_number "10";
chr12	StringTie	exon	121942534	121942645	1000	+	.	gene_id "MSTRG.45858"; transcript_id "MSTRG.45858.22"; exon_number "11";
chr12	StringTie	exon	121942895	121942975	1000	+	.	gene_id "MSTRG.45858"; transcript_id "MSTRG.45858.22"; exon_number "12";
chr12	StringTie	exon	121948984	121949061	1000	+	.	gene_id "MSTRG.45858"; transcript_id "MSTRG.45858.22"; exon_number "13";
chr12	StringTie	exon	121951480	121951530	1000	+	.	gene_id "MSTRG.45858"; transcript_id "MSTRG.45858.22"; exon_number "14";
chr12	StringTie	exon	121954120	121954334	1000	+	.	gene_id "MSTRG.45858"; transcript_id "MSTRG.45858.22"; exon_number "15";
chr12	StringTie	exon	121957074	121957268	1000	+	.	gene_id "MSTRG.45858"; transcript_id "MSTRG.45858.22"; exon_number "16";
chr12	StringTie	exon	121958272	121958522	1000	+	.	gene_id "MSTRG.45858"; transcript_id "MSTRG.45858.22"; exon_number "17";
chr12	StringTie	exon	121958943	121959094	1000	+	.	gene_id "MSTRG.45858"; transcript_id "MSTRG.45858.22"; exon_number "18";
chr12	StringTie	exon	121960585	121960758	1000	+	.	gene_id "MSTRG.45858"; transcript_id "MSTRG.45858.22"; exon_number "19";
chr12	StringTie	exon	121961978	121962162	1000	+	.	gene_id "MSTRG.45858"; transcript_id "MSTRG.45858.22"; exon_number "20";
chr12	StringTie	exon	121966955	121967069	1000	+	.	gene_id "MSTRG.45858"; transcript_id "MSTRG.45858.22"; exon_number "21";
chr12	StringTie	exon	121968006	121968169	1000	+	.	gene_id "MSTRG.45858"; transcript_id "MSTRG.45858.22"; exon_number "22";
chr12	StringTie	exon	121975244	121975334	1000	+	.	gene_id "MSTRG.45858"; transcript_id "MSTRG.45858.22"; exon_number "23";
chr12	StringTie	exon	121975542	121975685	1000	+	.	gene_id "MSTRG.45858"; transcript_id "MSTRG.45858.22"; exon_number "24";
chr12	StringTie	exon	121992220	121993749	1000	+	.	gene_id "MSTRG.45858"; transcript_id "MSTRG.45858.22"; exon_number "25";
chr12	StringTie	exon	121999716	121999944	1000	+	.	gene_id "MSTRG.45858"; transcript_id "MSTRG.45858.22"; exon_number "26";
chr12	StringTie	exon	122001497	122001598	1000	+	.	gene_id "MSTRG.45858"; transcript_id "MSTRG.45858.22"; exon_number "27";
chr12	StringTie	exon	122003652	122004199	1000	+	.	gene_id "MSTRG.45858"; transcript_id "MSTRG.45858.22"; exon_number "28";
chr12	StringTie	transcript	121888738	122004999	1000	+	.	gene_id "MSTRG.45858"; transcript_id "MSTRG.45858.23";
chr12	StringTie	exon	121888738	121888994	1000	+	.	gene_id "MSTRG.45858"; transcript_id "MSTRG.45858.23"; exon_number "1";
chr12	StringTie	exon	121894739	121894841	1000	+	.	gene_id "MSTRG.45858"; transcript_id "MSTRG.45858.23"; exon_number "2";
chr12	StringTie	exon	121899634	121899845	1000	+	.	gene_id "MSTRG.45858"; transcript_id "MSTRG.45858.23"; exon_number "3";
chr12	StringTie	exon	121903006	121903107	1000	+	.	gene_id "MSTRG.45858"; transcript_id "MSTRG.45858.23"; exon_number "4";
chr12	StringTie	exon	121915859	121915944	1000	+	.	gene_id "MSTRG.45858"; transcript_id "MSTRG.45858.23"; exon_number "5";
chr12	StringTie	exon	121916284	121918695	1000	+	.	gene_id "MSTRG.45858"; transcript_id "MSTRG.45858.23"; exon_number "6";
chr12	StringTie	exon	121921288	121921683	1000	+	.	gene_id "MSTRG.45858"; transcript_id "MSTRG.45858.23"; exon_number "7";
chr12	StringTie	exon	121923622	121923990	1000	+	.	gene_id "MSTRG.45858"; transcript_id "MSTRG.45858.23"; exon_number "8";
chr12	StringTie	exon	121931746	121931886	1000	+	.	gene_id "MSTRG.45858"; transcript_id "MSTRG.45858.23"; exon_number "9";
chr12	StringTie	exon	121934247	121934356	1000	+	.	gene_id "MSTRG.45858"; transcript_id "MSTRG.45858.23"; exon_number "10";
chr12	StringTie	exon	121942534	121942645	1000	+	.	gene_id "MSTRG.45858"; transcript_id "MSTRG.45858.23"; exon_number "11";
chr12	StringTie	exon	121942895	121942975	1000	+	.	gene_id "MSTRG.45858"; transcript_id "MSTRG.45858.23"; exon_number "12";
chr12	StringTie	exon	121948984	121949061	1000	+	.	gene_id "MSTRG.45858"; transcript_id "MSTRG.45858.23"; exon_number "13";
chr12	StringTie	exon	121951480	121951530	1000	+	.	gene_id "MSTRG.45858"; transcript_id "MSTRG.45858.23"; exon_number "14";
chr12	StringTie	exon	121954120	121954334	1000	+	.	gene_id "MSTRG.45858"; transcript_id "MSTRG.45858.23"; exon_number "15";
chr12	StringTie	exon	121957074	121957268	1000	+	.	gene_id "MSTRG.45858"; transcript_id "MSTRG.45858.23"; exon_number "16";
chr12	StringTie	exon	121958272	121958522	1000	+	.	gene_id "MSTRG.45858"; transcript_id "MSTRG.45858.23"; exon_number "17";
chr12	StringTie	exon	121958943	121959094	1000	+	.	gene_id "MSTRG.45858"; transcript_id "MSTRG.45858.23"; exon_number "18";
chr12	StringTie	exon	121960585	121960758	1000	+	.	gene_id "MSTRG.45858"; transcript_id "MSTRG.45858.23"; exon_number "19";
chr12	StringTie	exon	121961978	121962162	1000	+	.	gene_id "MSTRG.45858"; transcript_id "MSTRG.45858.23"; exon_number "20";
chr12	StringTie	exon	121966955	121967069	1000	+	.	gene_id "MSTRG.45858"; transcript_id "MSTRG.45858.23"; exon_number "21";
chr12	StringTie	exon	121968006	121968169	1000	+	.	gene_id "MSTRG.45858"; transcript_id "MSTRG.45858.23"; exon_number "22";
chr12	StringTie	exon	121975244	121975334	1000	+	.	gene_id "MSTRG.45858"; transcript_id "MSTRG.45858.23"; exon_number "23";
chr12	StringTie	exon	121975542	121975685	1000	+	.	gene_id "MSTRG.45858"; transcript_id "MSTRG.45858.23"; exon_number "24";
chr12	StringTie	exon	121993097	121993749	1000	+	.	gene_id "MSTRG.45858"; transcript_id "MSTRG.45858.23"; exon_number "25";
chr12	StringTie	exon	121999716	121999944	1000	+	.	gene_id "MSTRG.45858"; transcript_id "MSTRG.45858.23"; exon_number "26";
chr12	StringTie	exon	122001497	122001598	1000	+	.	gene_id "MSTRG.45858"; transcript_id "MSTRG.45858.23"; exon_number "27";
chr12	StringTie	exon	122003652	122004999	1000	+	.	gene_id "MSTRG.45858"; transcript_id "MSTRG.45858.23"; exon_number "28";
chr12	StringTie	transcript	121888739	121916643	1000	+	.	gene_id "MSTRG.45858"; transcript_id "MSTRG.45858.24";
chr12	StringTie	exon	121888739	121888994	1000	+	.	gene_id "MSTRG.45858"; transcript_id "MSTRG.45858.24"; exon_number "1";
chr12	StringTie	exon	121894739	121894841	1000	+	.	gene_id "MSTRG.45858"; transcript_id "MSTRG.45858.24"; exon_number "2";
chr12	StringTie	exon	121899634	121899845	1000	+	.	gene_id "MSTRG.45858"; transcript_id "MSTRG.45858.24"; exon_number "3";
chr12	StringTie	exon	121903006	121903107	1000	+	.	gene_id "MSTRG.45858"; transcript_id "MSTRG.45858.24"; exon_number "4";
chr12	StringTie	exon	121915857	121915944	1000	+	.	gene_id "MSTRG.45858"; transcript_id "MSTRG.45858.24"; exon_number "5";
chr12	StringTie	exon	121916284	121916643	1000	+	.	gene_id "MSTRG.45858"; transcript_id "MSTRG.45858.24"; exon_number "6";
chr12	StringTie	transcript	121888740	122005057	1000	+	.	gene_id "MSTRG.45858"; transcript_id "MSTRG.45858.25";
chr12	StringTie	exon	121888740	121888994	1000	+	.	gene_id "MSTRG.45858"; transcript_id "MSTRG.45858.25"; exon_number "1";
chr12	StringTie	exon	121894739	121894841	1000	+	.	gene_id "MSTRG.45858"; transcript_id "MSTRG.45858.25"; exon_number "2";
chr12	StringTie	exon	121899634	121899845	1000	+	.	gene_id "MSTRG.45858"; transcript_id "MSTRG.45858.25"; exon_number "3";
chr12	StringTie	exon	121903006	121903107	1000	+	.	gene_id "MSTRG.45858"; transcript_id "MSTRG.45858.25"; exon_number "4";
chr12	StringTie	exon	121915856	121915944	1000	+	.	gene_id "MSTRG.45858"; transcript_id "MSTRG.45858.25"; exon_number "5";
chr12	StringTie	exon	121916284	121918708	1000	+	.	gene_id "MSTRG.45858"; transcript_id "MSTRG.45858.25"; exon_number "6";
chr12	StringTie	exon	121921286	121921683	1000	+	.	gene_id "MSTRG.45858"; transcript_id "MSTRG.45858.25"; exon_number "7";
chr12	StringTie	exon	121923622	121923990	1000	+	.	gene_id "MSTRG.45858"; transcript_id "MSTRG.45858.25"; exon_number "8";
chr12	StringTie	exon	121931746	121931886	1000	+	.	gene_id "MSTRG.45858"; transcript_id "MSTRG.45858.25"; exon_number "9";
chr12	StringTie	exon	121934247	121934356	1000	+	.	gene_id "MSTRG.45858"; transcript_id "MSTRG.45858.25"; exon_number "10";
chr12	StringTie	exon	121942534	121942645	1000	+	.	gene_id "MSTRG.45858"; transcript_id "MSTRG.45858.25"; exon_number "11";
chr12	StringTie	exon	121942895	121942975	1000	+	.	gene_id "MSTRG.45858"; transcript_id "MSTRG.45858.25"; exon_number "12";
chr12	StringTie	exon	121948984	121950336	1000	+	.	gene_id "MSTRG.45858"; transcript_id "MSTRG.45858.25"; exon_number "13";
chr12	StringTie	exon	121951480	121951530	1000	+	.	gene_id "MSTRG.45858"; transcript_id "MSTRG.45858.25"; exon_number "14";
chr12	StringTie	exon	121954120	121954334	1000	+	.	gene_id "MSTRG.45858"; transcript_id "MSTRG.45858.25"; exon_number "15";
chr12	StringTie	exon	121957074	121957268	1000	+	.	gene_id "MSTRG.45858"; transcript_id "MSTRG.45858.25"; exon_number "16";
chr12	StringTie	exon	121958272	121958522	1000	+	.	gene_id "MSTRG.45858"; transcript_id "MSTRG.45858.25"; exon_number "17";
chr12	StringTie	exon	121958943	121959094	1000	+	.	gene_id "MSTRG.45858"; transcript_id "MSTRG.45858.25"; exon_number "18";
chr12	StringTie	exon	121960585	121960758	1000	+	.	gene_id "MSTRG.45858"; transcript_id "MSTRG.45858.25"; exon_number "19";
chr12	StringTie	exon	121961978	121962162	1000	+	.	gene_id "MSTRG.45858"; transcript_id "MSTRG.45858.25"; exon_number "20";
chr12	StringTie	exon	121966955	121967069	1000	+	.	gene_id "MSTRG.45858"; transcript_id "MSTRG.45858.25"; exon_number "21";
chr12	StringTie	exon	121968006	121968169	1000	+	.	gene_id "MSTRG.45858"; transcript_id "MSTRG.45858.25"; exon_number "22";
chr12	StringTie	exon	121975244	121975334	1000	+	.	gene_id "MSTRG.45858"; transcript_id "MSTRG.45858.25"; exon_number "23";
chr12	StringTie	exon	121975542	121975685	1000	+	.	gene_id "MSTRG.45858"; transcript_id "MSTRG.45858.25"; exon_number "24";
chr12	StringTie	exon	121992220	121992395	1000	+	.	gene_id "MSTRG.45858"; transcript_id "MSTRG.45858.25"; exon_number "25";
chr12	StringTie	exon	121992591	121993749	1000	+	.	gene_id "MSTRG.45858"; transcript_id "MSTRG.45858.25"; exon_number "26";
chr12	StringTie	exon	121999716	121999944	1000	+	.	gene_id "MSTRG.45858"; transcript_id "MSTRG.45858.25"; exon_number "27";
chr12	StringTie	exon	122001497	122001598	1000	+	.	gene_id "MSTRG.45858"; transcript_id "MSTRG.45858.25"; exon_number "28";
chr12	StringTie	exon	122003652	122005057	1000	+	.	gene_id "MSTRG.45858"; transcript_id "MSTRG.45858.25"; exon_number "29";
chr12	StringTie	transcript	121887158	122004077	1000	+	.	gene_id "MSTRG.45858"; transcript_id "MSTRG.45858.3";
chr12	StringTie	exon	121887158	121888994	1000	+	.	gene_id "MSTRG.45858"; transcript_id "MSTRG.45858.3"; exon_number "1";
chr12	StringTie	exon	121894739	121894841	1000	+	.	gene_id "MSTRG.45858"; transcript_id "MSTRG.45858.3"; exon_number "2";
chr12	StringTie	exon	121899634	121899845	1000	+	.	gene_id "MSTRG.45858"; transcript_id "MSTRG.45858.3"; exon_number "3";
chr12	StringTie	exon	121903006	121903107	1000	+	.	gene_id "MSTRG.45858"; transcript_id "MSTRG.45858.3"; exon_number "4";
chr12	StringTie	exon	121915859	121915944	1000	+	.	gene_id "MSTRG.45858"; transcript_id "MSTRG.45858.3"; exon_number "5";
chr12	StringTie	exon	121916284	121918708	1000	+	.	gene_id "MSTRG.45858"; transcript_id "MSTRG.45858.3"; exon_number "6";
chr12	StringTie	exon	121921286	121921683	1000	+	.	gene_id "MSTRG.45858"; transcript_id "MSTRG.45858.3"; exon_number "7";
chr12	StringTie	exon	121923622	121923990	1000	+	.	gene_id "MSTRG.45858"; transcript_id "MSTRG.45858.3"; exon_number "8";
chr12	StringTie	exon	121931746	121931886	1000	+	.	gene_id "MSTRG.45858"; transcript_id "MSTRG.45858.3"; exon_number "9";
chr12	StringTie	exon	121934247	121934356	1000	+	.	gene_id "MSTRG.45858"; transcript_id "MSTRG.45858.3"; exon_number "10";
chr12	StringTie	exon	121942534	121942645	1000	+	.	gene_id "MSTRG.45858"; transcript_id "MSTRG.45858.3"; exon_number "11";
chr12	StringTie	exon	121942895	121942975	1000	+	.	gene_id "MSTRG.45858"; transcript_id "MSTRG.45858.3"; exon_number "12";
chr12	StringTie	exon	121948984	121949061	1000	+	.	gene_id "MSTRG.45858"; transcript_id "MSTRG.45858.3"; exon_number "13";
chr12	StringTie	exon	121951480	121951530	1000	+	.	gene_id "MSTRG.45858"; transcript_id "MSTRG.45858.3"; exon_number "14";
chr12	StringTie	exon	121954120	121954334	1000	+	.	gene_id "MSTRG.45858"; transcript_id "MSTRG.45858.3"; exon_number "15";
chr12	StringTie	exon	121957074	121957268	1000	+	.	gene_id "MSTRG.45858"; transcript_id "MSTRG.45858.3"; exon_number "16";
chr12	StringTie	exon	121958272	121958522	1000	+	.	gene_id "MSTRG.45858"; transcript_id "MSTRG.45858.3"; exon_number "17";
chr12	StringTie	exon	121958943	121959094	1000	+	.	gene_id "MSTRG.45858"; transcript_id "MSTRG.45858.3"; exon_number "18";
chr12	StringTie	exon	121960585	121960758	1000	+	.	gene_id "MSTRG.45858"; transcript_id "MSTRG.45858.3"; exon_number "19";
chr12	StringTie	exon	121961978	121962162	1000	+	.	gene_id "MSTRG.45858"; transcript_id "MSTRG.45858.3"; exon_number "20";
chr12	StringTie	exon	121966955	121967069	1000	+	.	gene_id "MSTRG.45858"; transcript_id "MSTRG.45858.3"; exon_number "21";
chr12	StringTie	exon	121968006	121968169	1000	+	.	gene_id "MSTRG.45858"; transcript_id "MSTRG.45858.3"; exon_number "22";
chr12	StringTie	exon	121969682	121975334	1000	+	.	gene_id "MSTRG.45858"; transcript_id "MSTRG.45858.3"; exon_number "23";
chr12	StringTie	exon	121975542	121975685	1000	+	.	gene_id "MSTRG.45858"; transcript_id "MSTRG.45858.3"; exon_number "24";
chr12	StringTie	exon	121999716	121999944	1000	+	.	gene_id "MSTRG.45858"; transcript_id "MSTRG.45858.3"; exon_number "25";
chr12	StringTie	exon	122001497	122001598	1000	+	.	gene_id "MSTRG.45858"; transcript_id "MSTRG.45858.3"; exon_number "26";
chr12	StringTie	exon	122003652	122004077	1000	+	.	gene_id "MSTRG.45858"; transcript_id "MSTRG.45858.3"; exon_number "27";
chr12	StringTie	transcript	121888845	122004017	1000	+	.	gene_id "MSTRG.45858"; transcript_id "MSTRG.45858.31";
chr12	StringTie	exon	121888845	121888994	1000	+	.	gene_id "MSTRG.45858"; transcript_id "MSTRG.45858.31"; exon_number "1";
chr12	StringTie	exon	121894739	121894841	1000	+	.	gene_id "MSTRG.45858"; transcript_id "MSTRG.45858.31"; exon_number "2";
chr12	StringTie	exon	121899634	121899889	1000	+	.	gene_id "MSTRG.45858"; transcript_id "MSTRG.45858.31"; exon_number "3";
chr12	StringTie	exon	121903006	121903107	1000	+	.	gene_id "MSTRG.45858"; transcript_id "MSTRG.45858.31"; exon_number "4";
chr12	StringTie	exon	121915856	121915944	1000	+	.	gene_id "MSTRG.45858"; transcript_id "MSTRG.45858.31"; exon_number "5";
chr12	StringTie	exon	121916284	121918708	1000	+	.	gene_id "MSTRG.45858"; transcript_id "MSTRG.45858.31"; exon_number "6";
chr12	StringTie	exon	121921286	121921683	1000	+	.	gene_id "MSTRG.45858"; transcript_id "MSTRG.45858.31"; exon_number "7";
chr12	StringTie	exon	121923622	121923990	1000	+	.	gene_id "MSTRG.45858"; transcript_id "MSTRG.45858.31"; exon_number "8";
chr12	StringTie	exon	121931746	121931886	1000	+	.	gene_id "MSTRG.45858"; transcript_id "MSTRG.45858.31"; exon_number "9";
chr12	StringTie	exon	121934247	121934356	1000	+	.	gene_id "MSTRG.45858"; transcript_id "MSTRG.45858.31"; exon_number "10";
chr12	StringTie	exon	121942534	121942645	1000	+	.	gene_id "MSTRG.45858"; transcript_id "MSTRG.45858.31"; exon_number "11";
chr12	StringTie	exon	121942895	121942975	1000	+	.	gene_id "MSTRG.45858"; transcript_id "MSTRG.45858.31"; exon_number "12";
chr12	StringTie	exon	121948984	121949061	1000	+	.	gene_id "MSTRG.45858"; transcript_id "MSTRG.45858.31"; exon_number "13";
chr12	StringTie	exon	121951480	121951530	1000	+	.	gene_id "MSTRG.45858"; transcript_id "MSTRG.45858.31"; exon_number "14";
chr12	StringTie	exon	121954120	121954334	1000	+	.	gene_id "MSTRG.45858"; transcript_id "MSTRG.45858.31"; exon_number "15";
chr12	StringTie	exon	121957074	121957268	1000	+	.	gene_id "MSTRG.45858"; transcript_id "MSTRG.45858.31"; exon_number "16";
chr12	StringTie	exon	121958272	121958522	1000	+	.	gene_id "MSTRG.45858"; transcript_id "MSTRG.45858.31"; exon_number "17";
chr12	StringTie	exon	121958943	121959094	1000	+	.	gene_id "MSTRG.45858"; transcript_id "MSTRG.45858.31"; exon_number "18";
chr12	StringTie	exon	121960585	121960758	1000	+	.	gene_id "MSTRG.45858"; transcript_id "MSTRG.45858.31"; exon_number "19";
chr12	StringTie	exon	121961978	121962162	1000	+	.	gene_id "MSTRG.45858"; transcript_id "MSTRG.45858.31"; exon_number "20";
chr12	StringTie	exon	121966955	121967069	1000	+	.	gene_id "MSTRG.45858"; transcript_id "MSTRG.45858.31"; exon_number "21";
chr12	StringTie	exon	121968006	121968169	1000	+	.	gene_id "MSTRG.45858"; transcript_id "MSTRG.45858.31"; exon_number "22";
chr12	StringTie	exon	121969682	121975334	1000	+	.	gene_id "MSTRG.45858"; transcript_id "MSTRG.45858.31"; exon_number "23";
chr12	StringTie	exon	121975542	121975685	1000	+	.	gene_id "MSTRG.45858"; transcript_id "MSTRG.45858.31"; exon_number "24";
chr12	StringTie	exon	121990519	121992395	1000	+	.	gene_id "MSTRG.45858"; transcript_id "MSTRG.45858.31"; exon_number "25";
chr12	StringTie	exon	121992591	121992678	1000	+	.	gene_id "MSTRG.45858"; transcript_id "MSTRG.45858.31"; exon_number "26";
chr12	StringTie	exon	121992766	121993672	1000	+	.	gene_id "MSTRG.45858"; transcript_id "MSTRG.45858.31"; exon_number "27";
chr12	StringTie	exon	121999716	121999944	1000	+	.	gene_id "MSTRG.45858"; transcript_id "MSTRG.45858.31"; exon_number "28";
chr12	StringTie	exon	122001497	122001598	1000	+	.	gene_id "MSTRG.45858"; transcript_id "MSTRG.45858.31"; exon_number "29";
chr12	StringTie	exon	122003652	122004017	1000	+	.	gene_id "MSTRG.45858"; transcript_id "MSTRG.45858.31"; exon_number "30";
chr12	StringTie	transcript	121887183	122003985	1000	+	.	gene_id "MSTRG.45858"; transcript_id "MSTRG.45858.4";
chr12	StringTie	exon	121887183	121887329	1000	+	.	gene_id "MSTRG.45858"; transcript_id "MSTRG.45858.4"; exon_number "1";
chr12	StringTie	exon	121888451	121888994	1000	+	.	gene_id "MSTRG.45858"; transcript_id "MSTRG.45858.4"; exon_number "2";
chr12	StringTie	exon	121894739	121894841	1000	+	.	gene_id "MSTRG.45858"; transcript_id "MSTRG.45858.4"; exon_number "3";
chr12	StringTie	exon	121899634	121899845	1000	+	.	gene_id "MSTRG.45858"; transcript_id "MSTRG.45858.4"; exon_number "4";
chr12	StringTie	exon	121903006	121903107	1000	+	.	gene_id "MSTRG.45858"; transcript_id "MSTRG.45858.4"; exon_number "5";
chr12	StringTie	exon	121915856	121915944	1000	+	.	gene_id "MSTRG.45858"; transcript_id "MSTRG.45858.4"; exon_number "6";
chr12	StringTie	exon	121916284	121918708	1000	+	.	gene_id "MSTRG.45858"; transcript_id "MSTRG.45858.4"; exon_number "7";
chr12	StringTie	exon	121921286	121921683	1000	+	.	gene_id "MSTRG.45858"; transcript_id "MSTRG.45858.4"; exon_number "8";
chr12	StringTie	exon	121923622	121923990	1000	+	.	gene_id "MSTRG.45858"; transcript_id "MSTRG.45858.4"; exon_number "9";
chr12	StringTie	exon	121931746	121931886	1000	+	.	gene_id "MSTRG.45858"; transcript_id "MSTRG.45858.4"; exon_number "10";
chr12	StringTie	exon	121934247	121934356	1000	+	.	gene_id "MSTRG.45858"; transcript_id "MSTRG.45858.4"; exon_number "11";
chr12	StringTie	exon	121942534	121942645	1000	+	.	gene_id "MSTRG.45858"; transcript_id "MSTRG.45858.4"; exon_number "12";
chr12	StringTie	exon	121942895	121942975	1000	+	.	gene_id "MSTRG.45858"; transcript_id "MSTRG.45858.4"; exon_number "13";
chr12	StringTie	exon	121948984	121949061	1000	+	.	gene_id "MSTRG.45858"; transcript_id "MSTRG.45858.4"; exon_number "14";
chr12	StringTie	exon	121951480	121951530	1000	+	.	gene_id "MSTRG.45858"; transcript_id "MSTRG.45858.4"; exon_number "15";
chr12	StringTie	exon	121954120	121954334	1000	+	.	gene_id "MSTRG.45858"; transcript_id "MSTRG.45858.4"; exon_number "16";
chr12	StringTie	exon	121957074	121957268	1000	+	.	gene_id "MSTRG.45858"; transcript_id "MSTRG.45858.4"; exon_number "17";
chr12	StringTie	exon	121958272	121958522	1000	+	.	gene_id "MSTRG.45858"; transcript_id "MSTRG.45858.4"; exon_number "18";
chr12	StringTie	exon	121958943	121959094	1000	+	.	gene_id "MSTRG.45858"; transcript_id "MSTRG.45858.4"; exon_number "19";
chr12	StringTie	exon	121960585	121960758	1000	+	.	gene_id "MSTRG.45858"; transcript_id "MSTRG.45858.4"; exon_number "20";
chr12	StringTie	exon	121961978	121962162	1000	+	.	gene_id "MSTRG.45858"; transcript_id "MSTRG.45858.4"; exon_number "21";
chr12	StringTie	exon	121966955	121967069	1000	+	.	gene_id "MSTRG.45858"; transcript_id "MSTRG.45858.4"; exon_number "22";
chr12	StringTie	exon	121968006	121968169	1000	+	.	gene_id "MSTRG.45858"; transcript_id "MSTRG.45858.4"; exon_number "23";
chr12	StringTie	exon	121969682	121975334	1000	+	.	gene_id "MSTRG.45858"; transcript_id "MSTRG.45858.4"; exon_number "24";
chr12	StringTie	exon	121975542	121975685	1000	+	.	gene_id "MSTRG.45858"; transcript_id "MSTRG.45858.4"; exon_number "25";
chr12	StringTie	exon	121989198	121993749	1000	+	.	gene_id "MSTRG.45858"; transcript_id "MSTRG.45858.4"; exon_number "26";
chr12	StringTie	exon	121999716	121999944	1000	+	.	gene_id "MSTRG.45858"; transcript_id "MSTRG.45858.4"; exon_number "27";
chr12	StringTie	exon	122001497	122001598	1000	+	.	gene_id "MSTRG.45858"; transcript_id "MSTRG.45858.4"; exon_number "28";
chr12	StringTie	exon	122003652	122003985	1000	+	.	gene_id "MSTRG.45858"; transcript_id "MSTRG.45858.4"; exon_number "29";
chr12	StringTie	transcript	121931753	122007417	1000	+	.	gene_id "MSTRG.45858"; transcript_id "MSTRG.45858.41";
chr12	StringTie	exon	121931753	121931886	1000	+	.	gene_id "MSTRG.45858"; transcript_id "MSTRG.45858.41"; exon_number "1";
chr12	StringTie	exon	121934247	121934356	1000	+	.	gene_id "MSTRG.45858"; transcript_id "MSTRG.45858.41"; exon_number "2";
chr12	StringTie	exon	121942534	121942645	1000	+	.	gene_id "MSTRG.45858"; transcript_id "MSTRG.45858.41"; exon_number "3";
chr12	StringTie	exon	121942895	121942975	1000	+	.	gene_id "MSTRG.45858"; transcript_id "MSTRG.45858.41"; exon_number "4";
chr12	StringTie	exon	121948984	121950336	1000	+	.	gene_id "MSTRG.45858"; transcript_id "MSTRG.45858.41"; exon_number "5";
chr12	StringTie	exon	121951480	121951530	1000	+	.	gene_id "MSTRG.45858"; transcript_id "MSTRG.45858.41"; exon_number "6";
chr12	StringTie	exon	121954120	121954334	1000	+	.	gene_id "MSTRG.45858"; transcript_id "MSTRG.45858.41"; exon_number "7";
chr12	StringTie	exon	121957074	121957268	1000	+	.	gene_id "MSTRG.45858"; transcript_id "MSTRG.45858.41"; exon_number "8";
chr12	StringTie	exon	121958272	121958522	1000	+	.	gene_id "MSTRG.45858"; transcript_id "MSTRG.45858.41"; exon_number "9";
chr12	StringTie	exon	121958943	121959094	1000	+	.	gene_id "MSTRG.45858"; transcript_id "MSTRG.45858.41"; exon_number "10";
chr12	StringTie	exon	121960585	121960758	1000	+	.	gene_id "MSTRG.45858"; transcript_id "MSTRG.45858.41"; exon_number "11";
chr12	StringTie	exon	121961978	121962162	1000	+	.	gene_id "MSTRG.45858"; transcript_id "MSTRG.45858.41"; exon_number "12";
chr12	StringTie	exon	121966955	121967069	1000	+	.	gene_id "MSTRG.45858"; transcript_id "MSTRG.45858.41"; exon_number "13";
chr12	StringTie	exon	121968006	121968169	1000	+	.	gene_id "MSTRG.45858"; transcript_id "MSTRG.45858.41"; exon_number "14";
chr12	StringTie	exon	121975244	121975334	1000	+	.	gene_id "MSTRG.45858"; transcript_id "MSTRG.45858.41"; exon_number "15";
chr12	StringTie	exon	121975542	121975685	1000	+	.	gene_id "MSTRG.45858"; transcript_id "MSTRG.45858.41"; exon_number "16";
chr12	StringTie	exon	121992220	121992395	1000	+	.	gene_id "MSTRG.45858"; transcript_id "MSTRG.45858.41"; exon_number "17";
chr12	StringTie	exon	121992591	121992678	1000	+	.	gene_id "MSTRG.45858"; transcript_id "MSTRG.45858.41"; exon_number "18";
chr12	StringTie	exon	121992766	121993749	1000	+	.	gene_id "MSTRG.45858"; transcript_id "MSTRG.45858.41"; exon_number "19";
chr12	StringTie	exon	121999716	121999944	1000	+	.	gene_id "MSTRG.45858"; transcript_id "MSTRG.45858.41"; exon_number "20";
chr12	StringTie	exon	122001497	122001598	1000	+	.	gene_id "MSTRG.45858"; transcript_id "MSTRG.45858.41"; exon_number "21";
chr12	StringTie	exon	122003652	122003800	1000	+	.	gene_id "MSTRG.45858"; transcript_id "MSTRG.45858.41"; exon_number "22";
chr12	StringTie	exon	122006491	122007417	1000	+	.	gene_id "MSTRG.45858"; transcript_id "MSTRG.45858.41"; exon_number "23";
chr12	StringTie	transcript	121948942	122004999	1000	+	.	gene_id "MSTRG.45858"; transcript_id "MSTRG.45858.44";
chr12	StringTie	exon	121948942	121950336	1000	+	.	gene_id "MSTRG.45858"; transcript_id "MSTRG.45858.44"; exon_number "1";
chr12	StringTie	exon	121951480	121951530	1000	+	.	gene_id "MSTRG.45858"; transcript_id "MSTRG.45858.44"; exon_number "2";
chr12	StringTie	exon	121954120	121954334	1000	+	.	gene_id "MSTRG.45858"; transcript_id "MSTRG.45858.44"; exon_number "3";
chr12	StringTie	exon	121957074	121957268	1000	+	.	gene_id "MSTRG.45858"; transcript_id "MSTRG.45858.44"; exon_number "4";
chr12	StringTie	exon	121958272	121958522	1000	+	.	gene_id "MSTRG.45858"; transcript_id "MSTRG.45858.44"; exon_number "5";
chr12	StringTie	exon	121958943	121959094	1000	+	.	gene_id "MSTRG.45858"; transcript_id "MSTRG.45858.44"; exon_number "6";
chr12	StringTie	exon	121960585	121960758	1000	+	.	gene_id "MSTRG.45858"; transcript_id "MSTRG.45858.44"; exon_number "7";
chr12	StringTie	exon	121961978	121962162	1000	+	.	gene_id "MSTRG.45858"; transcript_id "MSTRG.45858.44"; exon_number "8";
chr12	StringTie	exon	121966955	121967069	1000	+	.	gene_id "MSTRG.45858"; transcript_id "MSTRG.45858.44"; exon_number "9";
chr12	StringTie	exon	121968006	121968169	1000	+	.	gene_id "MSTRG.45858"; transcript_id "MSTRG.45858.44"; exon_number "10";
chr12	StringTie	exon	121975244	121975334	1000	+	.	gene_id "MSTRG.45858"; transcript_id "MSTRG.45858.44"; exon_number "11";
chr12	StringTie	exon	121975542	121975685	1000	+	.	gene_id "MSTRG.45858"; transcript_id "MSTRG.45858.44"; exon_number "12";
chr12	StringTie	exon	121992591	121993672	1000	+	.	gene_id "MSTRG.45858"; transcript_id "MSTRG.45858.44"; exon_number "13";
chr12	StringTie	exon	121999716	121999944	1000	+	.	gene_id "MSTRG.45858"; transcript_id "MSTRG.45858.44"; exon_number "14";
chr12	StringTie	exon	122001497	122001598	1000	+	.	gene_id "MSTRG.45858"; transcript_id "MSTRG.45858.44"; exon_number "15";
chr12	StringTie	exon	122003652	122004999	1000	+	.	gene_id "MSTRG.45858"; transcript_id "MSTRG.45858.44"; exon_number "16";
chr12	StringTie	transcript	121949254	122004034	1000	+	.	gene_id "MSTRG.45858"; transcript_id "MSTRG.45858.45";
chr12	StringTie	exon	121949254	121950336	1000	+	.	gene_id "MSTRG.45858"; transcript_id "MSTRG.45858.45"; exon_number "1";
chr12	StringTie	exon	121951480	121951530	1000	+	.	gene_id "MSTRG.45858"; transcript_id "MSTRG.45858.45"; exon_number "2";
chr12	StringTie	exon	121954120	121954334	1000	+	.	gene_id "MSTRG.45858"; transcript_id "MSTRG.45858.45"; exon_number "3";
chr12	StringTie	exon	121957074	121957268	1000	+	.	gene_id "MSTRG.45858"; transcript_id "MSTRG.45858.45"; exon_number "4";
chr12	StringTie	exon	121958272	121958522	1000	+	.	gene_id "MSTRG.45858"; transcript_id "MSTRG.45858.45"; exon_number "5";
chr12	StringTie	exon	121958943	121959094	1000	+	.	gene_id "MSTRG.45858"; transcript_id "MSTRG.45858.45"; exon_number "6";
chr12	StringTie	exon	121960585	121960758	1000	+	.	gene_id "MSTRG.45858"; transcript_id "MSTRG.45858.45"; exon_number "7";
chr12	StringTie	exon	121961978	121962162	1000	+	.	gene_id "MSTRG.45858"; transcript_id "MSTRG.45858.45"; exon_number "8";
chr12	StringTie	exon	121966955	121967069	1000	+	.	gene_id "MSTRG.45858"; transcript_id "MSTRG.45858.45"; exon_number "9";
chr12	StringTie	exon	121968006	121968169	1000	+	.	gene_id "MSTRG.45858"; transcript_id "MSTRG.45858.45"; exon_number "10";
chr12	StringTie	exon	121975244	121975334	1000	+	.	gene_id "MSTRG.45858"; transcript_id "MSTRG.45858.45"; exon_number "11";
chr12	StringTie	exon	121975542	121975685	1000	+	.	gene_id "MSTRG.45858"; transcript_id "MSTRG.45858.45"; exon_number "12";
chr12	StringTie	exon	121992220	121992457	1000	+	.	gene_id "MSTRG.45858"; transcript_id "MSTRG.45858.45"; exon_number "13";
chr12	StringTie	exon	121992591	121993749	1000	+	.	gene_id "MSTRG.45858"; transcript_id "MSTRG.45858.45"; exon_number "14";
chr12	StringTie	exon	121999716	121999944	1000	+	.	gene_id "MSTRG.45858"; transcript_id "MSTRG.45858.45"; exon_number "15";
chr12	StringTie	exon	122001497	122001598	1000	+	.	gene_id "MSTRG.45858"; transcript_id "MSTRG.45858.45"; exon_number "16";
chr12	StringTie	exon	122003652	122004034	1000	+	.	gene_id "MSTRG.45858"; transcript_id "MSTRG.45858.45"; exon_number "17";
chr12	StringTie	transcript	121949451	122004044	1000	+	.	gene_id "MSTRG.45858"; transcript_id "MSTRG.45858.46";
chr12	StringTie	exon	121949451	121950336	1000	+	.	gene_id "MSTRG.45858"; transcript_id "MSTRG.45858.46"; exon_number "1";
chr12	StringTie	exon	121954120	121954334	1000	+	.	gene_id "MSTRG.45858"; transcript_id "MSTRG.45858.46"; exon_number "2";
chr12	StringTie	exon	121957074	121957268	1000	+	.	gene_id "MSTRG.45858"; transcript_id "MSTRG.45858.46"; exon_number "3";
chr12	StringTie	exon	121958272	121958522	1000	+	.	gene_id "MSTRG.45858"; transcript_id "MSTRG.45858.46"; exon_number "4";
chr12	StringTie	exon	121958943	121959094	1000	+	.	gene_id "MSTRG.45858"; transcript_id "MSTRG.45858.46"; exon_number "5";
chr12	StringTie	exon	121960585	121960758	1000	+	.	gene_id "MSTRG.45858"; transcript_id "MSTRG.45858.46"; exon_number "6";
chr12	StringTie	exon	121961978	121962162	1000	+	.	gene_id "MSTRG.45858"; transcript_id "MSTRG.45858.46"; exon_number "7";
chr12	StringTie	exon	121966955	121967069	1000	+	.	gene_id "MSTRG.45858"; transcript_id "MSTRG.45858.46"; exon_number "8";
chr12	StringTie	exon	121968006	121968169	1000	+	.	gene_id "MSTRG.45858"; transcript_id "MSTRG.45858.46"; exon_number "9";
chr12	StringTie	exon	121975244	121975334	1000	+	.	gene_id "MSTRG.45858"; transcript_id "MSTRG.45858.46"; exon_number "10";
chr12	StringTie	exon	121975542	121975685	1000	+	.	gene_id "MSTRG.45858"; transcript_id "MSTRG.45858.46"; exon_number "11";
chr12	StringTie	exon	121992591	121993749	1000	+	.	gene_id "MSTRG.45858"; transcript_id "MSTRG.45858.46"; exon_number "12";
chr12	StringTie	exon	121999716	121999944	1000	+	.	gene_id "MSTRG.45858"; transcript_id "MSTRG.45858.46"; exon_number "13";
chr12	StringTie	exon	122001497	122001598	1000	+	.	gene_id "MSTRG.45858"; transcript_id "MSTRG.45858.46"; exon_number "14";
chr12	StringTie	exon	122003652	122004044	1000	+	.	gene_id "MSTRG.45858"; transcript_id "MSTRG.45858.46"; exon_number "15";
chr12	StringTie	transcript	121950275	122004020	1000	+	.	gene_id "MSTRG.45858"; transcript_id "MSTRG.45858.47";
chr12	StringTie	exon	121950275	121950336	1000	+	.	gene_id "MSTRG.45858"; transcript_id "MSTRG.45858.47"; exon_number "1";
chr12	StringTie	exon	121951480	121951530	1000	+	.	gene_id "MSTRG.45858"; transcript_id "MSTRG.45858.47"; exon_number "2";
chr12	StringTie	exon	121954120	121954334	1000	+	.	gene_id "MSTRG.45858"; transcript_id "MSTRG.45858.47"; exon_number "3";
chr12	StringTie	exon	121957074	121957268	1000	+	.	gene_id "MSTRG.45858"; transcript_id "MSTRG.45858.47"; exon_number "4";
chr12	StringTie	exon	121958272	121958522	1000	+	.	gene_id "MSTRG.45858"; transcript_id "MSTRG.45858.47"; exon_number "5";
chr12	StringTie	exon	121958943	121959094	1000	+	.	gene_id "MSTRG.45858"; transcript_id "MSTRG.45858.47"; exon_number "6";
chr12	StringTie	exon	121960585	121960758	1000	+	.	gene_id "MSTRG.45858"; transcript_id "MSTRG.45858.47"; exon_number "7";
chr12	StringTie	exon	121961978	121962162	1000	+	.	gene_id "MSTRG.45858"; transcript_id "MSTRG.45858.47"; exon_number "8";
chr12	StringTie	exon	121966955	121967069	1000	+	.	gene_id "MSTRG.45858"; transcript_id "MSTRG.45858.47"; exon_number "9";
chr12	StringTie	exon	121968006	121968169	1000	+	.	gene_id "MSTRG.45858"; transcript_id "MSTRG.45858.47"; exon_number "10";
chr12	StringTie	exon	121975244	121975334	1000	+	.	gene_id "MSTRG.45858"; transcript_id "MSTRG.45858.47"; exon_number "11";
chr12	StringTie	exon	121975542	121975685	1000	+	.	gene_id "MSTRG.45858"; transcript_id "MSTRG.45858.47"; exon_number "12";
chr12	StringTie	exon	121992220	121992457	1000	+	.	gene_id "MSTRG.45858"; transcript_id "MSTRG.45858.47"; exon_number "13";
chr12	StringTie	exon	121992591	121993672	1000	+	.	gene_id "MSTRG.45858"; transcript_id "MSTRG.45858.47"; exon_number "14";
chr12	StringTie	exon	121999716	121999944	1000	+	.	gene_id "MSTRG.45858"; transcript_id "MSTRG.45858.47"; exon_number "15";
chr12	StringTie	exon	122001497	122001598	1000	+	.	gene_id "MSTRG.45858"; transcript_id "MSTRG.45858.47"; exon_number "16";
chr12	StringTie	exon	122003652	122004020	1000	+	.	gene_id "MSTRG.45858"; transcript_id "MSTRG.45858.47"; exon_number "17";
chr12	StringTie	transcript	121887237	122007234	1000	+	.	gene_id "MSTRG.45858"; transcript_id "MSTRG.45858.5";
chr12	StringTie	exon	121887237	121887329	1000	+	.	gene_id "MSTRG.45858"; transcript_id "MSTRG.45858.5"; exon_number "1";
chr12	StringTie	exon	121888451	121888994	1000	+	.	gene_id "MSTRG.45858"; transcript_id "MSTRG.45858.5"; exon_number "2";
chr12	StringTie	exon	121894739	121894841	1000	+	.	gene_id "MSTRG.45858"; transcript_id "MSTRG.45858.5"; exon_number "3";
chr12	StringTie	exon	121899634	121899845	1000	+	.	gene_id "MSTRG.45858"; transcript_id "MSTRG.45858.5"; exon_number "4";
chr12	StringTie	exon	121903006	121903107	1000	+	.	gene_id "MSTRG.45858"; transcript_id "MSTRG.45858.5"; exon_number "5";
chr12	StringTie	exon	121915856	121915944	1000	+	.	gene_id "MSTRG.45858"; transcript_id "MSTRG.45858.5"; exon_number "6";
chr12	StringTie	exon	121916284	121918695	1000	+	.	gene_id "MSTRG.45858"; transcript_id "MSTRG.45858.5"; exon_number "7";
chr12	StringTie	exon	121921286	121921683	1000	+	.	gene_id "MSTRG.45858"; transcript_id "MSTRG.45858.5"; exon_number "8";
chr12	StringTie	exon	121923622	121923990	1000	+	.	gene_id "MSTRG.45858"; transcript_id "MSTRG.45858.5"; exon_number "9";
chr12	StringTie	exon	121931746	121931886	1000	+	.	gene_id "MSTRG.45858"; transcript_id "MSTRG.45858.5"; exon_number "10";
chr12	StringTie	exon	121934247	121934356	1000	+	.	gene_id "MSTRG.45858"; transcript_id "MSTRG.45858.5"; exon_number "11";
chr12	StringTie	exon	121942534	121942645	1000	+	.	gene_id "MSTRG.45858"; transcript_id "MSTRG.45858.5"; exon_number "12";
chr12	StringTie	exon	121942895	121942975	1000	+	.	gene_id "MSTRG.45858"; transcript_id "MSTRG.45858.5"; exon_number "13";
chr12	StringTie	exon	121948984	121949061	1000	+	.	gene_id "MSTRG.45858"; transcript_id "MSTRG.45858.5"; exon_number "14";
chr12	StringTie	exon	121951480	121951530	1000	+	.	gene_id "MSTRG.45858"; transcript_id "MSTRG.45858.5"; exon_number "15";
chr12	StringTie	exon	121954120	121954334	1000	+	.	gene_id "MSTRG.45858"; transcript_id "MSTRG.45858.5"; exon_number "16";
chr12	StringTie	exon	121957074	121957268	1000	+	.	gene_id "MSTRG.45858"; transcript_id "MSTRG.45858.5"; exon_number "17";
chr12	StringTie	exon	121958272	121958522	1000	+	.	gene_id "MSTRG.45858"; transcript_id "MSTRG.45858.5"; exon_number "18";
chr12	StringTie	exon	121958943	121959094	1000	+	.	gene_id "MSTRG.45858"; transcript_id "MSTRG.45858.5"; exon_number "19";
chr12	StringTie	exon	121960585	121960758	1000	+	.	gene_id "MSTRG.45858"; transcript_id "MSTRG.45858.5"; exon_number "20";
chr12	StringTie	exon	121961978	121962162	1000	+	.	gene_id "MSTRG.45858"; transcript_id "MSTRG.45858.5"; exon_number "21";
chr12	StringTie	exon	121966955	121967069	1000	+	.	gene_id "MSTRG.45858"; transcript_id "MSTRG.45858.5"; exon_number "22";
chr12	StringTie	exon	121968006	121968169	1000	+	.	gene_id "MSTRG.45858"; transcript_id "MSTRG.45858.5"; exon_number "23";
chr12	StringTie	exon	121975244	121975334	1000	+	.	gene_id "MSTRG.45858"; transcript_id "MSTRG.45858.5"; exon_number "24";
chr12	StringTie	exon	121975542	121975685	1000	+	.	gene_id "MSTRG.45858"; transcript_id "MSTRG.45858.5"; exon_number "25";
chr12	StringTie	exon	121999716	121999944	1000	+	.	gene_id "MSTRG.45858"; transcript_id "MSTRG.45858.5"; exon_number "26";
chr12	StringTie	exon	122001497	122001598	1000	+	.	gene_id "MSTRG.45858"; transcript_id "MSTRG.45858.5"; exon_number "27";
chr12	StringTie	exon	122003652	122007234	1000	+	.	gene_id "MSTRG.45858"; transcript_id "MSTRG.45858.5"; exon_number "28";
chr12	StringTie	transcript	121975602	122003982	1000	+	.	gene_id "MSTRG.45858"; transcript_id "MSTRG.45858.50";
chr12	StringTie	exon	121975602	121975685	1000	+	.	gene_id "MSTRG.45858"; transcript_id "MSTRG.45858.50"; exon_number "1";
chr12	StringTie	exon	121992220	121992395	1000	+	.	gene_id "MSTRG.45858"; transcript_id "MSTRG.45858.50"; exon_number "2";
chr12	StringTie	exon	121992591	121992678	1000	+	.	gene_id "MSTRG.45858"; transcript_id "MSTRG.45858.50"; exon_number "3";
chr12	StringTie	exon	121992766	121993672	1000	+	.	gene_id "MSTRG.45858"; transcript_id "MSTRG.45858.50"; exon_number "4";
chr12	StringTie	exon	121999716	121999944	1000	+	.	gene_id "MSTRG.45858"; transcript_id "MSTRG.45858.50"; exon_number "5";
chr12	StringTie	exon	122001497	122001598	1000	+	.	gene_id "MSTRG.45858"; transcript_id "MSTRG.45858.50"; exon_number "6";
chr12	StringTie	exon	122003652	122003982	1000	+	.	gene_id "MSTRG.45858"; transcript_id "MSTRG.45858.50"; exon_number "7";
chr12	StringTie	transcript	121976343	122003910	1000	+	.	gene_id "MSTRG.45858"; transcript_id "MSTRG.45858.51";
chr12	StringTie	exon	121976343	121976620	1000	+	.	gene_id "MSTRG.45858"; transcript_id "MSTRG.45858.51"; exon_number "1";
chr12	StringTie	exon	121992591	121993672	1000	+	.	gene_id "MSTRG.45858"; transcript_id "MSTRG.45858.51"; exon_number "2";
chr12	StringTie	exon	121999716	121999944	1000	+	.	gene_id "MSTRG.45858"; transcript_id "MSTRG.45858.51"; exon_number "3";
chr12	StringTie	exon	122001497	122001598	1000	+	.	gene_id "MSTRG.45858"; transcript_id "MSTRG.45858.51"; exon_number "4";
chr12	StringTie	exon	122003652	122003910	1000	+	.	gene_id "MSTRG.45858"; transcript_id "MSTRG.45858.51"; exon_number "5";
chr12	StringTie	transcript	121987657	122003919	1000	+	.	gene_id "MSTRG.45858"; transcript_id "MSTRG.45858.52";
chr12	StringTie	exon	121987657	121992395	1000	+	.	gene_id "MSTRG.45858"; transcript_id "MSTRG.45858.52"; exon_number "1";
chr12	StringTie	exon	121992591	121992678	1000	+	.	gene_id "MSTRG.45858"; transcript_id "MSTRG.45858.52"; exon_number "2";
chr12	StringTie	exon	121992766	121993672	1000	+	.	gene_id "MSTRG.45858"; transcript_id "MSTRG.45858.52"; exon_number "3";
chr12	StringTie	exon	121999716	121999944	1000	+	.	gene_id "MSTRG.45858"; transcript_id "MSTRG.45858.52"; exon_number "4";
chr12	StringTie	exon	122003652	122003919	1000	+	.	gene_id "MSTRG.45858"; transcript_id "MSTRG.45858.52"; exon_number "5";
chr12	StringTie	transcript	121991568	122003922	1000	+	.	gene_id "MSTRG.45858"; transcript_id "MSTRG.45858.53";
chr12	StringTie	exon	121991568	121992395	1000	+	.	gene_id "MSTRG.45858"; transcript_id "MSTRG.45858.53"; exon_number "1";
chr12	StringTie	exon	121992591	121993672	1000	+	.	gene_id "MSTRG.45858"; transcript_id "MSTRG.45858.53"; exon_number "2";
chr12	StringTie	exon	121999716	121999944	1000	+	.	gene_id "MSTRG.45858"; transcript_id "MSTRG.45858.53"; exon_number "3";
chr12	StringTie	exon	122001497	122001598	1000	+	.	gene_id "MSTRG.45858"; transcript_id "MSTRG.45858.53"; exon_number "4";
chr12	StringTie	exon	122003652	122003675	1000	+	.	gene_id "MSTRG.45858"; transcript_id "MSTRG.45858.53"; exon_number "5";
chr12	StringTie	exon	122003707	122003922	1000	+	.	gene_id "MSTRG.45858"; transcript_id "MSTRG.45858.53"; exon_number "6";
chr12	StringTie	transcript	121991766	122003947	1000	+	.	gene_id "MSTRG.45858"; transcript_id "MSTRG.45858.54";
chr12	StringTie	exon	121991766	121992457	1000	+	.	gene_id "MSTRG.45858"; transcript_id "MSTRG.45858.54"; exon_number "1";
chr12	StringTie	exon	121992591	121993749	1000	+	.	gene_id "MSTRG.45858"; transcript_id "MSTRG.45858.54"; exon_number "2";
chr12	StringTie	exon	121999716	121999944	1000	+	.	gene_id "MSTRG.45858"; transcript_id "MSTRG.45858.54"; exon_number "3";
chr12	StringTie	exon	122001497	122001598	1000	+	.	gene_id "MSTRG.45858"; transcript_id "MSTRG.45858.54"; exon_number "4";
chr12	StringTie	exon	122003658	122003947	1000	+	.	gene_id "MSTRG.45858"; transcript_id "MSTRG.45858.54"; exon_number "5";
chr12	StringTie	transcript	121991766	122003947	1000	+	.	gene_id "MSTRG.45858"; transcript_id "MSTRG.45858.55";
chr12	StringTie	exon	121991766	121992395	1000	+	.	gene_id "MSTRG.45858"; transcript_id "MSTRG.45858.55"; exon_number "1";
chr12	StringTie	exon	121992591	121992849	1000	+	.	gene_id "MSTRG.45858"; transcript_id "MSTRG.45858.55"; exon_number "2";
chr12	StringTie	exon	121993035	121993749	1000	+	.	gene_id "MSTRG.45858"; transcript_id "MSTRG.45858.55"; exon_number "3";
chr12	StringTie	exon	121999716	121999944	1000	+	.	gene_id "MSTRG.45858"; transcript_id "MSTRG.45858.55"; exon_number "4";
chr12	StringTie	exon	122001497	122001598	1000	+	.	gene_id "MSTRG.45858"; transcript_id "MSTRG.45858.55"; exon_number "5";
chr12	StringTie	exon	122003652	122003947	1000	+	.	gene_id "MSTRG.45858"; transcript_id "MSTRG.45858.55"; exon_number "6";
chr12	StringTie	transcript	121991766	122003985	1000	+	.	gene_id "MSTRG.45858"; transcript_id "MSTRG.45858.56";
chr12	StringTie	exon	121991766	121992457	1000	+	.	gene_id "MSTRG.45858"; transcript_id "MSTRG.45858.56"; exon_number "1";
chr12	StringTie	exon	121992591	121992678	1000	+	.	gene_id "MSTRG.45858"; transcript_id "MSTRG.45858.56"; exon_number "2";
chr12	StringTie	exon	121992766	121993749	1000	+	.	gene_id "MSTRG.45858"; transcript_id "MSTRG.45858.56"; exon_number "3";
chr12	StringTie	exon	121999716	121999944	1000	+	.	gene_id "MSTRG.45858"; transcript_id "MSTRG.45858.56"; exon_number "4";
chr12	StringTie	exon	122001497	122001598	1000	+	.	gene_id "MSTRG.45858"; transcript_id "MSTRG.45858.56"; exon_number "5";
chr12	StringTie	exon	122003652	122003985	1000	+	.	gene_id "MSTRG.45858"; transcript_id "MSTRG.45858.56"; exon_number "6";
chr12	StringTie	transcript	121991818	122003927	1000	+	.	gene_id "MSTRG.45858"; transcript_id "MSTRG.45858.57";
chr12	StringTie	exon	121991818	121992678	1000	+	.	gene_id "MSTRG.45858"; transcript_id "MSTRG.45858.57"; exon_number "1";
chr12	StringTie	exon	121992766	121993749	1000	+	.	gene_id "MSTRG.45858"; transcript_id "MSTRG.45858.57"; exon_number "2";
chr12	StringTie	exon	121996949	121998331	1000	+	.	gene_id "MSTRG.45858"; transcript_id "MSTRG.45858.57"; exon_number "3";
chr12	StringTie	exon	121999716	121999944	1000	+	.	gene_id "MSTRG.45858"; transcript_id "MSTRG.45858.57"; exon_number "4";
chr12	StringTie	exon	122001497	122001598	1000	+	.	gene_id "MSTRG.45858"; transcript_id "MSTRG.45858.57"; exon_number "5";
chr12	StringTie	exon	122003652	122003927	1000	+	.	gene_id "MSTRG.45858"; transcript_id "MSTRG.45858.57"; exon_number "6";
chr12	StringTie	transcript	121991872	122003949	1000	+	.	gene_id "MSTRG.45858"; transcript_id "MSTRG.45858.58";
chr12	StringTie	exon	121991872	121992395	1000	+	.	gene_id "MSTRG.45858"; transcript_id "MSTRG.45858.58"; exon_number "1";
chr12	StringTie	exon	121992591	121992678	1000	+	.	gene_id "MSTRG.45858"; transcript_id "MSTRG.45858.58"; exon_number "2";
chr12	StringTie	exon	121999716	121999944	1000	+	.	gene_id "MSTRG.45858"; transcript_id "MSTRG.45858.58"; exon_number "3";
chr12	StringTie	exon	122001497	122001598	1000	+	.	gene_id "MSTRG.45858"; transcript_id "MSTRG.45858.58"; exon_number "4";
chr12	StringTie	exon	122003652	122003949	1000	+	.	gene_id "MSTRG.45858"; transcript_id "MSTRG.45858.58"; exon_number "5";
chr12	StringTie	transcript	121991949	122004241	1000	+	.	gene_id "MSTRG.45858"; transcript_id "MSTRG.45858.59";
chr12	StringTie	exon	121991949	121992395	1000	+	.	gene_id "MSTRG.45858"; transcript_id "MSTRG.45858.59"; exon_number "1";
chr12	StringTie	exon	121992591	121993749	1000	+	.	gene_id "MSTRG.45858"; transcript_id "MSTRG.45858.59"; exon_number "2";
chr12	StringTie	exon	121999716	121999944	1000	+	.	gene_id "MSTRG.45858"; transcript_id "MSTRG.45858.59"; exon_number "3";
chr12	StringTie	exon	122003652	122004241	1000	+	.	gene_id "MSTRG.45858"; transcript_id "MSTRG.45858.59"; exon_number "4";
chr12	StringTie	transcript	121888420	122004442	1000	+	.	gene_id "MSTRG.45858"; transcript_id "MSTRG.45858.6";
chr12	StringTie	exon	121888420	121888994	1000	+	.	gene_id "MSTRG.45858"; transcript_id "MSTRG.45858.6"; exon_number "1";
chr12	StringTie	exon	121894739	121894841	1000	+	.	gene_id "MSTRG.45858"; transcript_id "MSTRG.45858.6"; exon_number "2";
chr12	StringTie	exon	121899634	121899845	1000	+	.	gene_id "MSTRG.45858"; transcript_id "MSTRG.45858.6"; exon_number "3";
chr12	StringTie	exon	121903006	121903107	1000	+	.	gene_id "MSTRG.45858"; transcript_id "MSTRG.45858.6"; exon_number "4";
chr12	StringTie	exon	121915859	121915944	1000	+	.	gene_id "MSTRG.45858"; transcript_id "MSTRG.45858.6"; exon_number "5";
chr12	StringTie	exon	121916284	121918708	1000	+	.	gene_id "MSTRG.45858"; transcript_id "MSTRG.45858.6"; exon_number "6";
chr12	StringTie	exon	121921286	121921683	1000	+	.	gene_id "MSTRG.45858"; transcript_id "MSTRG.45858.6"; exon_number "7";
chr12	StringTie	exon	121923622	121923990	1000	+	.	gene_id "MSTRG.45858"; transcript_id "MSTRG.45858.6"; exon_number "8";
chr12	StringTie	exon	121931746	121931886	1000	+	.	gene_id "MSTRG.45858"; transcript_id "MSTRG.45858.6"; exon_number "9";
chr12	StringTie	exon	121934247	121934356	1000	+	.	gene_id "MSTRG.45858"; transcript_id "MSTRG.45858.6"; exon_number "10";
chr12	StringTie	exon	121942534	121942645	1000	+	.	gene_id "MSTRG.45858"; transcript_id "MSTRG.45858.6"; exon_number "11";
chr12	StringTie	exon	121942895	121942975	1000	+	.	gene_id "MSTRG.45858"; transcript_id "MSTRG.45858.6"; exon_number "12";
chr12	StringTie	exon	121948984	121949061	1000	+	.	gene_id "MSTRG.45858"; transcript_id "MSTRG.45858.6"; exon_number "13";
chr12	StringTie	exon	121951480	121951530	1000	+	.	gene_id "MSTRG.45858"; transcript_id "MSTRG.45858.6"; exon_number "14";
chr12	StringTie	exon	121954120	121954334	1000	+	.	gene_id "MSTRG.45858"; transcript_id "MSTRG.45858.6"; exon_number "15";
chr12	StringTie	exon	121957074	121957268	1000	+	.	gene_id "MSTRG.45858"; transcript_id "MSTRG.45858.6"; exon_number "16";
chr12	StringTie	exon	121958272	121958522	1000	+	.	gene_id "MSTRG.45858"; transcript_id "MSTRG.45858.6"; exon_number "17";
chr12	StringTie	exon	121958943	121959094	1000	+	.	gene_id "MSTRG.45858"; transcript_id "MSTRG.45858.6"; exon_number "18";
chr12	StringTie	exon	121960585	121960758	1000	+	.	gene_id "MSTRG.45858"; transcript_id "MSTRG.45858.6"; exon_number "19";
chr12	StringTie	exon	121961978	121962162	1000	+	.	gene_id "MSTRG.45858"; transcript_id "MSTRG.45858.6"; exon_number "20";
chr12	StringTie	exon	121966955	121967069	1000	+	.	gene_id "MSTRG.45858"; transcript_id "MSTRG.45858.6"; exon_number "21";
chr12	StringTie	exon	121968006	121968169	1000	+	.	gene_id "MSTRG.45858"; transcript_id "MSTRG.45858.6"; exon_number "22";
chr12	StringTie	exon	121975244	121975334	1000	+	.	gene_id "MSTRG.45858"; transcript_id "MSTRG.45858.6"; exon_number "23";
chr12	StringTie	exon	121975542	121975685	1000	+	.	gene_id "MSTRG.45858"; transcript_id "MSTRG.45858.6"; exon_number "24";
chr12	StringTie	exon	121999716	121999944	1000	+	.	gene_id "MSTRG.45858"; transcript_id "MSTRG.45858.6"; exon_number "25";
chr12	StringTie	exon	122001497	122001598	1000	+	.	gene_id "MSTRG.45858"; transcript_id "MSTRG.45858.6"; exon_number "26";
chr12	StringTie	exon	122003652	122004442	1000	+	.	gene_id "MSTRG.45858"; transcript_id "MSTRG.45858.6"; exon_number "27";
chr12	StringTie	transcript	121992092	122003991	1000	+	.	gene_id "MSTRG.45858"; transcript_id "MSTRG.45858.60";
chr12	StringTie	exon	121992092	121992395	1000	+	.	gene_id "MSTRG.45858"; transcript_id "MSTRG.45858.60"; exon_number "1";
chr12	StringTie	exon	121992591	121993672	1000	+	.	gene_id "MSTRG.45858"; transcript_id "MSTRG.45858.60"; exon_number "2";
chr12	StringTie	exon	121999716	121999944	1000	+	.	gene_id "MSTRG.45858"; transcript_id "MSTRG.45858.60"; exon_number "3";
chr12	StringTie	exon	122003652	122003991	1000	+	.	gene_id "MSTRG.45858"; transcript_id "MSTRG.45858.60"; exon_number "4";
chr12	StringTie	transcript	121992095	122004018	1000	+	.	gene_id "MSTRG.45858"; transcript_id "MSTRG.45858.61";
chr12	StringTie	exon	121992095	121992395	1000	+	.	gene_id "MSTRG.45858"; transcript_id "MSTRG.45858.61"; exon_number "1";
chr12	StringTie	exon	121992591	121993672	1000	+	.	gene_id "MSTRG.45858"; transcript_id "MSTRG.45858.61"; exon_number "2";
chr12	StringTie	exon	121999716	121999944	1000	+	.	gene_id "MSTRG.45858"; transcript_id "MSTRG.45858.61"; exon_number "3";
chr12	StringTie	exon	122001497	122001598	1000	+	.	gene_id "MSTRG.45858"; transcript_id "MSTRG.45858.61"; exon_number "4";
chr12	StringTie	exon	122003658	122004018	1000	+	.	gene_id "MSTRG.45858"; transcript_id "MSTRG.45858.61"; exon_number "5";
chr12	StringTie	transcript	121992095	122003988	1000	+	.	gene_id "MSTRG.45858"; transcript_id "MSTRG.45858.62";
chr12	StringTie	exon	121992095	121993672	1000	+	.	gene_id "MSTRG.45858"; transcript_id "MSTRG.45858.62"; exon_number "1";
chr12	StringTie	exon	121999716	121999944	1000	+	.	gene_id "MSTRG.45858"; transcript_id "MSTRG.45858.62"; exon_number "2";
chr12	StringTie	exon	122001497	122001598	1000	+	.	gene_id "MSTRG.45858"; transcript_id "MSTRG.45858.62"; exon_number "3";
chr12	StringTie	exon	122003621	122003988	1000	+	.	gene_id "MSTRG.45858"; transcript_id "MSTRG.45858.62"; exon_number "4";
chr12	StringTie	transcript	121992124	122003974	1000	+	.	gene_id "MSTRG.45858"; transcript_id "MSTRG.45858.63";
chr12	StringTie	exon	121992124	121992395	1000	+	.	gene_id "MSTRG.45858"; transcript_id "MSTRG.45858.63"; exon_number "1";
chr12	StringTie	exon	121992591	121993672	1000	+	.	gene_id "MSTRG.45858"; transcript_id "MSTRG.45858.63"; exon_number "2";
chr12	StringTie	exon	121999716	121999944	1000	+	.	gene_id "MSTRG.45858"; transcript_id "MSTRG.45858.63"; exon_number "3";
chr12	StringTie	exon	122001497	122001598	1000	+	.	gene_id "MSTRG.45858"; transcript_id "MSTRG.45858.63"; exon_number "4";
chr12	StringTie	exon	122003621	122003974	1000	+	.	gene_id "MSTRG.45858"; transcript_id "MSTRG.45858.63"; exon_number "5";
chr12	StringTie	transcript	121992127	122003980	1000	+	.	gene_id "MSTRG.45858"; transcript_id "MSTRG.45858.64";
chr12	StringTie	exon	121992127	121992457	1000	+	.	gene_id "MSTRG.45858"; transcript_id "MSTRG.45858.64"; exon_number "1";
chr12	StringTie	exon	121992591	121993749	1000	+	.	gene_id "MSTRG.45858"; transcript_id "MSTRG.45858.64"; exon_number "2";
chr12	StringTie	exon	121999716	121999944	1000	+	.	gene_id "MSTRG.45858"; transcript_id "MSTRG.45858.64"; exon_number "3";
chr12	StringTie	exon	122003652	122003980	1000	+	.	gene_id "MSTRG.45858"; transcript_id "MSTRG.45858.64"; exon_number "4";
chr12	StringTie	transcript	121992141	122003927	1000	+	.	gene_id "MSTRG.45858"; transcript_id "MSTRG.45858.65";
chr12	StringTie	exon	121992141	121992388	1000	+	.	gene_id "MSTRG.45858"; transcript_id "MSTRG.45858.65"; exon_number "1";
chr12	StringTie	exon	121992591	121993749	1000	+	.	gene_id "MSTRG.45858"; transcript_id "MSTRG.45858.65"; exon_number "2";
chr12	StringTie	exon	121999716	121999944	1000	+	.	gene_id "MSTRG.45858"; transcript_id "MSTRG.45858.65"; exon_number "3";
chr12	StringTie	exon	122001497	122001598	1000	+	.	gene_id "MSTRG.45858"; transcript_id "MSTRG.45858.65"; exon_number "4";
chr12	StringTie	exon	122003652	122003927	1000	+	.	gene_id "MSTRG.45858"; transcript_id "MSTRG.45858.65"; exon_number "5";
chr12	StringTie	transcript	121992141	122003923	1000	+	.	gene_id "MSTRG.45858"; transcript_id "MSTRG.45858.66";
chr12	StringTie	exon	121992141	121992457	1000	+	.	gene_id "MSTRG.45858"; transcript_id "MSTRG.45858.66"; exon_number "1";
chr12	StringTie	exon	121992591	121992678	1000	+	.	gene_id "MSTRG.45858"; transcript_id "MSTRG.45858.66"; exon_number "2";
chr12	StringTie	exon	121992766	121993672	1000	+	.	gene_id "MSTRG.45858"; transcript_id "MSTRG.45858.66"; exon_number "3";
chr12	StringTie	exon	121999716	121999944	1000	+	.	gene_id "MSTRG.45858"; transcript_id "MSTRG.45858.66"; exon_number "4";
chr12	StringTie	exon	122001497	122001598	1000	+	.	gene_id "MSTRG.45858"; transcript_id "MSTRG.45858.66"; exon_number "5";
chr12	StringTie	exon	122003652	122003923	1000	+	.	gene_id "MSTRG.45858"; transcript_id "MSTRG.45858.66"; exon_number "6";
chr12	StringTie	transcript	121992143	122003965	1000	+	.	gene_id "MSTRG.45858"; transcript_id "MSTRG.45858.67";
chr12	StringTie	exon	121992143	121992395	1000	+	.	gene_id "MSTRG.45858"; transcript_id "MSTRG.45858.67"; exon_number "1";
chr12	StringTie	exon	121992591	121993672	1000	+	.	gene_id "MSTRG.45858"; transcript_id "MSTRG.45858.67"; exon_number "2";
chr12	StringTie	exon	122001497	122001598	1000	+	.	gene_id "MSTRG.45858"; transcript_id "MSTRG.45858.67"; exon_number "3";
chr12	StringTie	exon	122003652	122003965	1000	+	.	gene_id "MSTRG.45858"; transcript_id "MSTRG.45858.67"; exon_number "4";
chr12	StringTie	transcript	121992951	122003992	1000	+	.	gene_id "MSTRG.45858"; transcript_id "MSTRG.45858.68";
chr12	StringTie	exon	121992951	121993709	1000	+	.	gene_id "MSTRG.45858"; transcript_id "MSTRG.45858.68"; exon_number "1";
chr12	StringTie	exon	121999716	121999944	1000	+	.	gene_id "MSTRG.45858"; transcript_id "MSTRG.45858.68"; exon_number "2";
chr12	StringTie	exon	122001497	122001598	1000	+	.	gene_id "MSTRG.45858"; transcript_id "MSTRG.45858.68"; exon_number "3";
chr12	StringTie	exon	122003652	122003992	1000	+	.	gene_id "MSTRG.45858"; transcript_id "MSTRG.45858.68"; exon_number "4";
chr12	StringTie	transcript	121993293	122004083	1000	+	.	gene_id "MSTRG.45858"; transcript_id "MSTRG.45858.69";
chr12	StringTie	exon	121993293	121993749	1000	+	.	gene_id "MSTRG.45858"; transcript_id "MSTRG.45858.69"; exon_number "1";
chr12	StringTie	exon	121998235	121998331	1000	+	.	gene_id "MSTRG.45858"; transcript_id "MSTRG.45858.69"; exon_number "2";
chr12	StringTie	exon	121999716	121999944	1000	+	.	gene_id "MSTRG.45858"; transcript_id "MSTRG.45858.69"; exon_number "3";
chr12	StringTie	exon	122003652	122004083	1000	+	.	gene_id "MSTRG.45858"; transcript_id "MSTRG.45858.69"; exon_number "4";
chr12	StringTie	transcript	121888464	121972436	1000	+	.	gene_id "MSTRG.45858"; transcript_id "MSTRG.45858.7";
chr12	StringTie	exon	121888464	121888994	1000	+	.	gene_id "MSTRG.45858"; transcript_id "MSTRG.45858.7"; exon_number "1";
chr12	StringTie	exon	121894739	121894841	1000	+	.	gene_id "MSTRG.45858"; transcript_id "MSTRG.45858.7"; exon_number "2";
chr12	StringTie	exon	121899634	121899845	1000	+	.	gene_id "MSTRG.45858"; transcript_id "MSTRG.45858.7"; exon_number "3";
chr12	StringTie	exon	121903006	121903107	1000	+	.	gene_id "MSTRG.45858"; transcript_id "MSTRG.45858.7"; exon_number "4";
chr12	StringTie	exon	121915856	121915944	1000	+	.	gene_id "MSTRG.45858"; transcript_id "MSTRG.45858.7"; exon_number "5";
chr12	StringTie	exon	121916284	121918708	1000	+	.	gene_id "MSTRG.45858"; transcript_id "MSTRG.45858.7"; exon_number "6";
chr12	StringTie	exon	121921286	121921683	1000	+	.	gene_id "MSTRG.45858"; transcript_id "MSTRG.45858.7"; exon_number "7";
chr12	StringTie	exon	121923622	121923990	1000	+	.	gene_id "MSTRG.45858"; transcript_id "MSTRG.45858.7"; exon_number "8";
chr12	StringTie	exon	121931746	121931886	1000	+	.	gene_id "MSTRG.45858"; transcript_id "MSTRG.45858.7"; exon_number "9";
chr12	StringTie	exon	121934247	121934356	1000	+	.	gene_id "MSTRG.45858"; transcript_id "MSTRG.45858.7"; exon_number "10";
chr12	StringTie	exon	121942534	121942645	1000	+	.	gene_id "MSTRG.45858"; transcript_id "MSTRG.45858.7"; exon_number "11";
chr12	StringTie	exon	121942895	121942975	1000	+	.	gene_id "MSTRG.45858"; transcript_id "MSTRG.45858.7"; exon_number "12";
chr12	StringTie	exon	121948984	121949061	1000	+	.	gene_id "MSTRG.45858"; transcript_id "MSTRG.45858.7"; exon_number "13";
chr12	StringTie	exon	121951480	121951530	1000	+	.	gene_id "MSTRG.45858"; transcript_id "MSTRG.45858.7"; exon_number "14";
chr12	StringTie	exon	121954120	121954334	1000	+	.	gene_id "MSTRG.45858"; transcript_id "MSTRG.45858.7"; exon_number "15";
chr12	StringTie	exon	121957074	121957268	1000	+	.	gene_id "MSTRG.45858"; transcript_id "MSTRG.45858.7"; exon_number "16";
chr12	StringTie	exon	121958272	121958522	1000	+	.	gene_id "MSTRG.45858"; transcript_id "MSTRG.45858.7"; exon_number "17";
chr12	StringTie	exon	121958943	121959094	1000	+	.	gene_id "MSTRG.45858"; transcript_id "MSTRG.45858.7"; exon_number "18";
chr12	StringTie	exon	121960585	121960758	1000	+	.	gene_id "MSTRG.45858"; transcript_id "MSTRG.45858.7"; exon_number "19";
chr12	StringTie	exon	121961978	121962162	1000	+	.	gene_id "MSTRG.45858"; transcript_id "MSTRG.45858.7"; exon_number "20";
chr12	StringTie	exon	121966955	121967069	1000	+	.	gene_id "MSTRG.45858"; transcript_id "MSTRG.45858.7"; exon_number "21";
chr12	StringTie	exon	121968006	121968169	1000	+	.	gene_id "MSTRG.45858"; transcript_id "MSTRG.45858.7"; exon_number "22";
chr12	StringTie	exon	121971558	121972436	1000	+	.	gene_id "MSTRG.45858"; transcript_id "MSTRG.45858.7"; exon_number "23";
chr12	StringTie	transcript	121993330	122003919	1000	+	.	gene_id "MSTRG.45858"; transcript_id "MSTRG.45858.70";
chr12	StringTie	exon	121993330	121993672	1000	+	.	gene_id "MSTRG.45858"; transcript_id "MSTRG.45858.70"; exon_number "1";
chr12	StringTie	exon	121998235	121998331	1000	+	.	gene_id "MSTRG.45858"; transcript_id "MSTRG.45858.70"; exon_number "2";
chr12	StringTie	exon	121999716	121999944	1000	+	.	gene_id "MSTRG.45858"; transcript_id "MSTRG.45858.70"; exon_number "3";
chr12	StringTie	exon	122001497	122001598	1000	+	.	gene_id "MSTRG.45858"; transcript_id "MSTRG.45858.70"; exon_number "4";
chr12	StringTie	exon	122003652	122003919	1000	+	.	gene_id "MSTRG.45858"; transcript_id "MSTRG.45858.70"; exon_number "5";
chr12	StringTie	transcript	121994310	122004039	1000	+	.	gene_id "MSTRG.45858"; transcript_id "MSTRG.45858.71";
chr12	StringTie	exon	121994310	121994525	1000	+	.	gene_id "MSTRG.45858"; transcript_id "MSTRG.45858.71"; exon_number "1";
chr12	StringTie	exon	121999716	121999944	1000	+	.	gene_id "MSTRG.45858"; transcript_id "MSTRG.45858.71"; exon_number "2";
chr12	StringTie	exon	122001497	122001598	1000	+	.	gene_id "MSTRG.45858"; transcript_id "MSTRG.45858.71"; exon_number "3";
chr12	StringTie	exon	122003652	122004039	1000	+	.	gene_id "MSTRG.45858"; transcript_id "MSTRG.45858.71"; exon_number "4";
chr12	StringTie	transcript	121996208	122003960	1000	+	.	gene_id "MSTRG.45858"; transcript_id "MSTRG.45858.72";
chr12	StringTie	exon	121996208	121997371	1000	+	.	gene_id "MSTRG.45858"; transcript_id "MSTRG.45858.72"; exon_number "1";
chr12	StringTie	exon	121999716	121999944	1000	+	.	gene_id "MSTRG.45858"; transcript_id "MSTRG.45858.72"; exon_number "2";
chr12	StringTie	exon	122001497	122001598	1000	+	.	gene_id "MSTRG.45858"; transcript_id "MSTRG.45858.72"; exon_number "3";
chr12	StringTie	exon	122003652	122003960	1000	+	.	gene_id "MSTRG.45858"; transcript_id "MSTRG.45858.72"; exon_number "4";
chr12	StringTie	transcript	121996899	122004035	1000	+	.	gene_id "MSTRG.45858"; transcript_id "MSTRG.45858.74";
chr12	StringTie	exon	121996899	121997369	1000	+	.	gene_id "MSTRG.45858"; transcript_id "MSTRG.45858.74"; exon_number "1";
chr12	StringTie	exon	121999716	121999944	1000	+	.	gene_id "MSTRG.45858"; transcript_id "MSTRG.45858.74"; exon_number "2";
chr12	StringTie	exon	122001497	122001598	1000	+	.	gene_id "MSTRG.45858"; transcript_id "MSTRG.45858.74"; exon_number "3";
chr12	StringTie	exon	122003652	122004035	1000	+	.	gene_id "MSTRG.45858"; transcript_id "MSTRG.45858.74"; exon_number "4";
chr12	StringTie	transcript	121996916	122003917	1000	+	.	gene_id "MSTRG.45858"; transcript_id "MSTRG.45858.75";
chr12	StringTie	exon	121996916	121997039	1000	+	.	gene_id "MSTRG.45858"; transcript_id "MSTRG.45858.75"; exon_number "1";
chr12	StringTie	exon	121998235	121998331	1000	+	.	gene_id "MSTRG.45858"; transcript_id "MSTRG.45858.75"; exon_number "2";
chr12	StringTie	exon	121999716	121999944	1000	+	.	gene_id "MSTRG.45858"; transcript_id "MSTRG.45858.75"; exon_number "3";
chr12	StringTie	exon	122001497	122001598	1000	+	.	gene_id "MSTRG.45858"; transcript_id "MSTRG.45858.75"; exon_number "4";
chr12	StringTie	exon	122003652	122003917	1000	+	.	gene_id "MSTRG.45858"; transcript_id "MSTRG.45858.75"; exon_number "5";
chr12	StringTie	transcript	121996938	122004016	1000	+	.	gene_id "MSTRG.45858"; transcript_id "MSTRG.45858.76";
chr12	StringTie	exon	121996938	121997039	1000	+	.	gene_id "MSTRG.45858"; transcript_id "MSTRG.45858.76"; exon_number "1";
chr12	StringTie	exon	121999716	121999944	1000	+	.	gene_id "MSTRG.45858"; transcript_id "MSTRG.45858.76"; exon_number "2";
chr12	StringTie	exon	122001497	122001598	1000	+	.	gene_id "MSTRG.45858"; transcript_id "MSTRG.45858.76"; exon_number "3";
chr12	StringTie	exon	122003652	122004016	1000	+	.	gene_id "MSTRG.45858"; transcript_id "MSTRG.45858.76"; exon_number "4";
chr12	StringTie	transcript	121888566	121972652	1000	+	.	gene_id "MSTRG.45858"; transcript_id "MSTRG.45858.8";
chr12	StringTie	exon	121888566	121888994	1000	+	.	gene_id "MSTRG.45858"; transcript_id "MSTRG.45858.8"; exon_number "1";
chr12	StringTie	exon	121894739	121894841	1000	+	.	gene_id "MSTRG.45858"; transcript_id "MSTRG.45858.8"; exon_number "2";
chr12	StringTie	exon	121899634	121899845	1000	+	.	gene_id "MSTRG.45858"; transcript_id "MSTRG.45858.8"; exon_number "3";
chr12	StringTie	exon	121903006	121903107	1000	+	.	gene_id "MSTRG.45858"; transcript_id "MSTRG.45858.8"; exon_number "4";
chr12	StringTie	exon	121915859	121915944	1000	+	.	gene_id "MSTRG.45858"; transcript_id "MSTRG.45858.8"; exon_number "5";
chr12	StringTie	exon	121916284	121918695	1000	+	.	gene_id "MSTRG.45858"; transcript_id "MSTRG.45858.8"; exon_number "6";
chr12	StringTie	exon	121921286	121921683	1000	+	.	gene_id "MSTRG.45858"; transcript_id "MSTRG.45858.8"; exon_number "7";
chr12	StringTie	exon	121923622	121923990	1000	+	.	gene_id "MSTRG.45858"; transcript_id "MSTRG.45858.8"; exon_number "8";
chr12	StringTie	exon	121931746	121931886	1000	+	.	gene_id "MSTRG.45858"; transcript_id "MSTRG.45858.8"; exon_number "9";
chr12	StringTie	exon	121934247	121934356	1000	+	.	gene_id "MSTRG.45858"; transcript_id "MSTRG.45858.8"; exon_number "10";
chr12	StringTie	exon	121942534	121942645	1000	+	.	gene_id "MSTRG.45858"; transcript_id "MSTRG.45858.8"; exon_number "11";
chr12	StringTie	exon	121942895	121942975	1000	+	.	gene_id "MSTRG.45858"; transcript_id "MSTRG.45858.8"; exon_number "12";
chr12	StringTie	exon	121948984	121949061	1000	+	.	gene_id "MSTRG.45858"; transcript_id "MSTRG.45858.8"; exon_number "13";
chr12	StringTie	exon	121951480	121951530	1000	+	.	gene_id "MSTRG.45858"; transcript_id "MSTRG.45858.8"; exon_number "14";
chr12	StringTie	exon	121954120	121954334	1000	+	.	gene_id "MSTRG.45858"; transcript_id "MSTRG.45858.8"; exon_number "15";
chr12	StringTie	exon	121957074	121957268	1000	+	.	gene_id "MSTRG.45858"; transcript_id "MSTRG.45858.8"; exon_number "16";
chr12	StringTie	exon	121958272	121958522	1000	+	.	gene_id "MSTRG.45858"; transcript_id "MSTRG.45858.8"; exon_number "17";
chr12	StringTie	exon	121958943	121959094	1000	+	.	gene_id "MSTRG.45858"; transcript_id "MSTRG.45858.8"; exon_number "18";
chr12	StringTie	exon	121960585	121960758	1000	+	.	gene_id "MSTRG.45858"; transcript_id "MSTRG.45858.8"; exon_number "19";
chr12	StringTie	exon	121961978	121962162	1000	+	.	gene_id "MSTRG.45858"; transcript_id "MSTRG.45858.8"; exon_number "20";
chr12	StringTie	exon	121966955	121967069	1000	+	.	gene_id "MSTRG.45858"; transcript_id "MSTRG.45858.8"; exon_number "21";
chr12	StringTie	exon	121968006	121968169	1000	+	.	gene_id "MSTRG.45858"; transcript_id "MSTRG.45858.8"; exon_number "22";
chr12	StringTie	exon	121969682	121972652	1000	+	.	gene_id "MSTRG.45858"; transcript_id "MSTRG.45858.8"; exon_number "23";
chr12	StringTie	transcript	121888643	121972096	1000	+	.	gene_id "MSTRG.45858"; transcript_id "MSTRG.45858.9";
chr12	StringTie	exon	121888643	121888994	1000	+	.	gene_id "MSTRG.45858"; transcript_id "MSTRG.45858.9"; exon_number "1";
chr12	StringTie	exon	121894739	121894841	1000	+	.	gene_id "MSTRG.45858"; transcript_id "MSTRG.45858.9"; exon_number "2";
chr12	StringTie	exon	121899634	121899845	1000	+	.	gene_id "MSTRG.45858"; transcript_id "MSTRG.45858.9"; exon_number "3";
chr12	StringTie	exon	121903006	121903107	1000	+	.	gene_id "MSTRG.45858"; transcript_id "MSTRG.45858.9"; exon_number "4";
chr12	StringTie	exon	121915856	121915944	1000	+	.	gene_id "MSTRG.45858"; transcript_id "MSTRG.45858.9"; exon_number "5";
chr12	StringTie	exon	121916284	121918708	1000	+	.	gene_id "MSTRG.45858"; transcript_id "MSTRG.45858.9"; exon_number "6";
chr12	StringTie	exon	121921286	121921683	1000	+	.	gene_id "MSTRG.45858"; transcript_id "MSTRG.45858.9"; exon_number "7";
chr12	StringTie	exon	121923622	121923990	1000	+	.	gene_id "MSTRG.45858"; transcript_id "MSTRG.45858.9"; exon_number "8";
chr12	StringTie	exon	121931746	121931886	1000	+	.	gene_id "MSTRG.45858"; transcript_id "MSTRG.45858.9"; exon_number "9";
chr12	StringTie	exon	121934247	121934356	1000	+	.	gene_id "MSTRG.45858"; transcript_id "MSTRG.45858.9"; exon_number "10";
chr12	StringTie	exon	121942534	121942645	1000	+	.	gene_id "MSTRG.45858"; transcript_id "MSTRG.45858.9"; exon_number "11";
chr12	StringTie	exon	121942895	121942975	1000	+	.	gene_id "MSTRG.45858"; transcript_id "MSTRG.45858.9"; exon_number "12";
chr12	StringTie	exon	121955699	121955918	1000	+	.	gene_id "MSTRG.45858"; transcript_id "MSTRG.45858.9"; exon_number "13";
chr12	StringTie	exon	121957074	121957268	1000	+	.	gene_id "MSTRG.45858"; transcript_id "MSTRG.45858.9"; exon_number "14";
chr12	StringTie	exon	121958272	121958522	1000	+	.	gene_id "MSTRG.45858"; transcript_id "MSTRG.45858.9"; exon_number "15";
chr12	StringTie	exon	121958943	121959094	1000	+	.	gene_id "MSTRG.45858"; transcript_id "MSTRG.45858.9"; exon_number "16";
chr12	StringTie	exon	121960585	121960758	1000	+	.	gene_id "MSTRG.45858"; transcript_id "MSTRG.45858.9"; exon_number "17";
chr12	StringTie	exon	121961978	121962162	1000	+	.	gene_id "MSTRG.45858"; transcript_id "MSTRG.45858.9"; exon_number "18";
chr12	StringTie	exon	121966955	121967069	1000	+	.	gene_id "MSTRG.45858"; transcript_id "MSTRG.45858.9"; exon_number "19";
chr12	StringTie	exon	121968006	121968169	1000	+	.	gene_id "MSTRG.45858"; transcript_id "MSTRG.45858.9"; exon_number "20";
chr12	StringTie	exon	121971558	121972096	1000	+	.	gene_id "MSTRG.45858"; transcript_id "MSTRG.45858.9"; exon_number "21";
chr12	StringTie	transcript	121897583	121897826	1000	-	.	gene_id "MSTRG.45859"; transcript_id "ENST00000637921"; gene_name "Metazoa_SRP"; ref_gene_id "ENSG00000283389";
chr12	StringTie	exon	121897583	121897826	1000	-	.	gene_id "MSTRG.45859"; transcript_id "ENST00000637921"; exon_number "1"; gene_name "Metazoa_SRP"; ref_gene_id "ENSG00000283389";
chr1	StringTie	transcript	63334918	63335743	1000	+	.	gene_id "MSTRG.4586"; transcript_id "MSTRG.4586.1";
chr1	StringTie	exon	63334918	63335743	1000	+	.	gene_id "MSTRG.4586"; transcript_id "MSTRG.4586.1"; exon_number "1";
chr12	StringTie	transcript	121908103	121908163	1000	+	.	gene_id "MSTRG.45860"; transcript_id "ENST00000459303"; gene_name "RNU7-170P"; ref_gene_id "ENSG00000239082";
chr12	StringTie	exon	121908103	121908163	1000	+	.	gene_id "MSTRG.45860"; transcript_id "ENST00000459303"; exon_number "1"; gene_name "RNU7-170P"; ref_gene_id "ENSG00000239082";
chr12	StringTie	transcript	122007434	122020014	1000	-	.	gene_id "MSTRG.45861"; transcript_id "ENST00000538710"; gene_name "RP11-87C12.5"; ref_gene_id "ENSG00000255856";
chr12	StringTie	exon	122007434	122007934	1000	-	.	gene_id "MSTRG.45861"; transcript_id "ENST00000538710"; exon_number "1"; gene_name "RP11-87C12.5"; ref_gene_id "ENSG00000255856";
chr12	StringTie	exon	122019700	122020014	1000	-	.	gene_id "MSTRG.45861"; transcript_id "ENST00000538710"; exon_number "2"; gene_name "RP11-87C12.5"; ref_gene_id "ENSG00000255856";
chr12	StringTie	transcript	122019422	122020063	1000	-	.	gene_id "MSTRG.45861"; transcript_id "ENST00000616576"; gene_name "RP11-87C12.5"; ref_gene_id "ENSG00000255856";
chr12	StringTie	exon	122019422	122020063	1000	-	.	gene_id "MSTRG.45861"; transcript_id "ENST00000616576"; exon_number "1"; gene_name "RP11-87C12.5"; ref_gene_id "ENSG00000255856";
chr12	StringTie	transcript	122007299	122020068	1000	-	.	gene_id "MSTRG.45861"; transcript_id "MSTRG.45861.1";
chr12	StringTie	exon	122007299	122007934	1000	-	.	gene_id "MSTRG.45861"; transcript_id "MSTRG.45861.1"; exon_number "1";
chr12	StringTie	exon	122019924	122020068	1000	-	.	gene_id "MSTRG.45861"; transcript_id "MSTRG.45861.1"; exon_number "2";
chr12	StringTie	transcript	122008142	122009166	1000	-	.	gene_id "MSTRG.45862"; transcript_id "MSTRG.45862.1";
chr12	StringTie	exon	122008142	122009166	1000	-	.	gene_id "MSTRG.45862"; transcript_id "MSTRG.45862.1"; exon_number "1";
chr12	StringTie	transcript	122009733	122020635	1000	-	.	gene_id "MSTRG.45863"; transcript_id "MSTRG.45863.1";
chr12	StringTie	exon	122009733	122010478	1000	-	.	gene_id "MSTRG.45863"; transcript_id "MSTRG.45863.1"; exon_number "1";
chr12	StringTie	exon	122020571	122020635	1000	-	.	gene_id "MSTRG.45863"; transcript_id "MSTRG.45863.1"; exon_number "2";
chr12	StringTie	transcript	122021886	122060905	1000	+	.	gene_id "MSTRG.45864"; transcript_id "ENST00000261822"; gene_name "BCL7A"; ref_gene_id "ENSG00000110987";
chr12	StringTie	exon	122021886	122022183	1000	+	.	gene_id "MSTRG.45864"; transcript_id "ENST00000261822"; exon_number "1"; gene_name "BCL7A"; ref_gene_id "ENSG00000110987";
chr12	StringTie	exon	122030700	122030781	1000	+	.	gene_id "MSTRG.45864"; transcript_id "ENST00000261822"; exon_number "2"; gene_name "BCL7A"; ref_gene_id "ENSG00000110987";
chr12	StringTie	exon	122035331	122035427	1000	+	.	gene_id "MSTRG.45864"; transcript_id "ENST00000261822"; exon_number "3"; gene_name "BCL7A"; ref_gene_id "ENSG00000110987";
chr12	StringTie	exon	122043886	122044053	1000	+	.	gene_id "MSTRG.45864"; transcript_id "ENST00000261822"; exon_number "4"; gene_name "BCL7A"; ref_gene_id "ENSG00000110987";
chr12	StringTie	exon	122054805	122054926	1000	+	.	gene_id "MSTRG.45864"; transcript_id "ENST00000261822"; exon_number "5"; gene_name "BCL7A"; ref_gene_id "ENSG00000110987";
chr12	StringTie	exon	122059092	122060905	1000	+	.	gene_id "MSTRG.45864"; transcript_id "ENST00000261822"; exon_number "6"; gene_name "BCL7A"; ref_gene_id "ENSG00000110987";
chr12	StringTie	transcript	122021978	122044371	1000	+	.	gene_id "MSTRG.45864"; transcript_id "ENST00000432926"; gene_name "BCL7A"; ref_gene_id "ENSG00000110987";
chr12	StringTie	exon	122021978	122022183	1000	+	.	gene_id "MSTRG.45864"; transcript_id "ENST00000432926"; exon_number "1"; gene_name "BCL7A"; ref_gene_id "ENSG00000110987";
chr12	StringTie	exon	122030700	122030781	1000	+	.	gene_id "MSTRG.45864"; transcript_id "ENST00000432926"; exon_number "2"; gene_name "BCL7A"; ref_gene_id "ENSG00000110987";
chr12	StringTie	exon	122035331	122035427	1000	+	.	gene_id "MSTRG.45864"; transcript_id "ENST00000432926"; exon_number "3"; gene_name "BCL7A"; ref_gene_id "ENSG00000110987";
chr12	StringTie	exon	122043886	122044371	1000	+	.	gene_id "MSTRG.45864"; transcript_id "ENST00000432926"; exon_number "4"; gene_name "BCL7A"; ref_gene_id "ENSG00000110987";
chr12	StringTie	transcript	122019422	122062044	1000	+	.	gene_id "MSTRG.45864"; transcript_id "ENST00000538010"; gene_name "BCL7A"; ref_gene_id "ENSG00000110987";
chr12	StringTie	exon	122019422	122022183	1000	+	.	gene_id "MSTRG.45864"; transcript_id "ENST00000538010"; exon_number "1"; gene_name "BCL7A"; ref_gene_id "ENSG00000110987";
chr12	StringTie	exon	122030700	122030781	1000	+	.	gene_id "MSTRG.45864"; transcript_id "ENST00000538010"; exon_number "2"; gene_name "BCL7A"; ref_gene_id "ENSG00000110987";
chr12	StringTie	exon	122035331	122035427	1000	+	.	gene_id "MSTRG.45864"; transcript_id "ENST00000538010"; exon_number "3"; gene_name "BCL7A"; ref_gene_id "ENSG00000110987";
chr12	StringTie	exon	122043886	122044053	1000	+	.	gene_id "MSTRG.45864"; transcript_id "ENST00000538010"; exon_number "4"; gene_name "BCL7A"; ref_gene_id "ENSG00000110987";
chr12	StringTie	exon	122054805	122054989	1000	+	.	gene_id "MSTRG.45864"; transcript_id "ENST00000538010"; exon_number "5"; gene_name "BCL7A"; ref_gene_id "ENSG00000110987";
chr12	StringTie	exon	122059092	122062044	1000	+	.	gene_id "MSTRG.45864"; transcript_id "ENST00000538010"; exon_number "6"; gene_name "BCL7A"; ref_gene_id "ENSG00000110987";
chr12	StringTie	transcript	122014887	122062133	1000	+	.	gene_id "MSTRG.45864"; transcript_id "MSTRG.45864.1";
chr12	StringTie	exon	122014887	122014987	1000	+	.	gene_id "MSTRG.45864"; transcript_id "MSTRG.45864.1"; exon_number "1";
chr12	StringTie	exon	122020350	122022183	1000	+	.	gene_id "MSTRG.45864"; transcript_id "MSTRG.45864.1"; exon_number "2";
chr12	StringTie	exon	122030700	122030781	1000	+	.	gene_id "MSTRG.45864"; transcript_id "MSTRG.45864.1"; exon_number "3";
chr12	StringTie	exon	122035331	122035427	1000	+	.	gene_id "MSTRG.45864"; transcript_id "MSTRG.45864.1"; exon_number "4";
chr12	StringTie	exon	122043886	122044053	1000	+	.	gene_id "MSTRG.45864"; transcript_id "MSTRG.45864.1"; exon_number "5";
chr12	StringTie	exon	122054805	122054926	1000	+	.	gene_id "MSTRG.45864"; transcript_id "MSTRG.45864.1"; exon_number "6";
chr12	StringTie	exon	122059092	122062133	1000	+	.	gene_id "MSTRG.45864"; transcript_id "MSTRG.45864.1"; exon_number "7";
chr12	StringTie	transcript	122018853	122062046	1000	+	.	gene_id "MSTRG.45864"; transcript_id "MSTRG.45864.10";
chr12	StringTie	exon	122018853	122020833	1000	+	.	gene_id "MSTRG.45864"; transcript_id "MSTRG.45864.10"; exon_number "1";
chr12	StringTie	exon	122021160	122022183	1000	+	.	gene_id "MSTRG.45864"; transcript_id "MSTRG.45864.10"; exon_number "2";
chr12	StringTie	exon	122030700	122030781	1000	+	.	gene_id "MSTRG.45864"; transcript_id "MSTRG.45864.10"; exon_number "3";
chr12	StringTie	exon	122035331	122035427	1000	+	.	gene_id "MSTRG.45864"; transcript_id "MSTRG.45864.10"; exon_number "4";
chr12	StringTie	exon	122043886	122044053	1000	+	.	gene_id "MSTRG.45864"; transcript_id "MSTRG.45864.10"; exon_number "5";
chr12	StringTie	exon	122054805	122054926	1000	+	.	gene_id "MSTRG.45864"; transcript_id "MSTRG.45864.10"; exon_number "6";
chr12	StringTie	exon	122059092	122062046	1000	+	.	gene_id "MSTRG.45864"; transcript_id "MSTRG.45864.10"; exon_number "7";
chr12	StringTie	transcript	122019097	122062044	1000	+	.	gene_id "MSTRG.45864"; transcript_id "MSTRG.45864.11";
chr12	StringTie	exon	122019097	122022183	1000	+	.	gene_id "MSTRG.45864"; transcript_id "MSTRG.45864.11"; exon_number "1";
chr12	StringTie	exon	122030700	122030781	1000	+	.	gene_id "MSTRG.45864"; transcript_id "MSTRG.45864.11"; exon_number "2";
chr12	StringTie	exon	122043886	122044053	1000	+	.	gene_id "MSTRG.45864"; transcript_id "MSTRG.45864.11"; exon_number "3";
chr12	StringTie	exon	122054805	122054926	1000	+	.	gene_id "MSTRG.45864"; transcript_id "MSTRG.45864.11"; exon_number "4";
chr12	StringTie	exon	122059092	122062044	1000	+	.	gene_id "MSTRG.45864"; transcript_id "MSTRG.45864.11"; exon_number "5";
chr12	StringTie	transcript	122019103	122044503	1000	+	.	gene_id "MSTRG.45864"; transcript_id "MSTRG.45864.12";
chr12	StringTie	exon	122019103	122021661	1000	+	.	gene_id "MSTRG.45864"; transcript_id "MSTRG.45864.12"; exon_number "1";
chr12	StringTie	exon	122030700	122030781	1000	+	.	gene_id "MSTRG.45864"; transcript_id "MSTRG.45864.12"; exon_number "2";
chr12	StringTie	exon	122035331	122035427	1000	+	.	gene_id "MSTRG.45864"; transcript_id "MSTRG.45864.12"; exon_number "3";
chr12	StringTie	exon	122043886	122044053	1000	+	.	gene_id "MSTRG.45864"; transcript_id "MSTRG.45864.12"; exon_number "4";
chr12	StringTie	exon	122044269	122044503	1000	+	.	gene_id "MSTRG.45864"; transcript_id "MSTRG.45864.12"; exon_number "5";
chr12	StringTie	transcript	122019147	122062044	1000	+	.	gene_id "MSTRG.45864"; transcript_id "MSTRG.45864.13";
chr12	StringTie	exon	122019147	122020668	1000	+	.	gene_id "MSTRG.45864"; transcript_id "MSTRG.45864.13"; exon_number "1";
chr12	StringTie	exon	122020705	122022183	1000	+	.	gene_id "MSTRG.45864"; transcript_id "MSTRG.45864.13"; exon_number "2";
chr12	StringTie	exon	122030700	122030781	1000	+	.	gene_id "MSTRG.45864"; transcript_id "MSTRG.45864.13"; exon_number "3";
chr12	StringTie	exon	122035331	122035427	1000	+	.	gene_id "MSTRG.45864"; transcript_id "MSTRG.45864.13"; exon_number "4";
chr12	StringTie	exon	122043886	122044053	1000	+	.	gene_id "MSTRG.45864"; transcript_id "MSTRG.45864.13"; exon_number "5";
chr12	StringTie	exon	122054805	122054926	1000	+	.	gene_id "MSTRG.45864"; transcript_id "MSTRG.45864.13"; exon_number "6";
chr12	StringTie	exon	122059092	122062044	1000	+	.	gene_id "MSTRG.45864"; transcript_id "MSTRG.45864.13"; exon_number "7";
chr12	StringTie	transcript	122019416	122062044	1000	+	.	gene_id "MSTRG.45864"; transcript_id "MSTRG.45864.14";
chr12	StringTie	exon	122019416	122022183	1000	+	.	gene_id "MSTRG.45864"; transcript_id "MSTRG.45864.14"; exon_number "1";
chr12	StringTie	exon	122035331	122035427	1000	+	.	gene_id "MSTRG.45864"; transcript_id "MSTRG.45864.14"; exon_number "2";
chr12	StringTie	exon	122043886	122043963	1000	+	.	gene_id "MSTRG.45864"; transcript_id "MSTRG.45864.14"; exon_number "3";
chr12	StringTie	exon	122059839	122062044	1000	+	.	gene_id "MSTRG.45864"; transcript_id "MSTRG.45864.14"; exon_number "4";
chr12	StringTie	transcript	122019490	122062044	1000	+	.	gene_id "MSTRG.45864"; transcript_id "MSTRG.45864.16";
chr12	StringTie	exon	122019490	122022183	1000	+	.	gene_id "MSTRG.45864"; transcript_id "MSTRG.45864.16"; exon_number "1";
chr12	StringTie	exon	122030700	122030781	1000	+	.	gene_id "MSTRG.45864"; transcript_id "MSTRG.45864.16"; exon_number "2";
chr12	StringTie	exon	122035331	122035427	1000	+	.	gene_id "MSTRG.45864"; transcript_id "MSTRG.45864.16"; exon_number "3";
chr12	StringTie	exon	122043114	122043317	1000	+	.	gene_id "MSTRG.45864"; transcript_id "MSTRG.45864.16"; exon_number "4";
chr12	StringTie	exon	122043886	122044053	1000	+	.	gene_id "MSTRG.45864"; transcript_id "MSTRG.45864.16"; exon_number "5";
chr12	StringTie	exon	122054805	122054926	1000	+	.	gene_id "MSTRG.45864"; transcript_id "MSTRG.45864.16"; exon_number "6";
chr12	StringTie	exon	122059092	122062044	1000	+	.	gene_id "MSTRG.45864"; transcript_id "MSTRG.45864.16"; exon_number "7";
chr12	StringTie	transcript	122020167	122062047	1000	+	.	gene_id "MSTRG.45864"; transcript_id "MSTRG.45864.17";
chr12	StringTie	exon	122020167	122022183	1000	+	.	gene_id "MSTRG.45864"; transcript_id "MSTRG.45864.17"; exon_number "1";
chr12	StringTie	exon	122030700	122030781	1000	+	.	gene_id "MSTRG.45864"; transcript_id "MSTRG.45864.17"; exon_number "2";
chr12	StringTie	exon	122035331	122035427	1000	+	.	gene_id "MSTRG.45864"; transcript_id "MSTRG.45864.17"; exon_number "3";
chr12	StringTie	exon	122043886	122044053	1000	+	.	gene_id "MSTRG.45864"; transcript_id "MSTRG.45864.17"; exon_number "4";
chr12	StringTie	exon	122054805	122054926	1000	+	.	gene_id "MSTRG.45864"; transcript_id "MSTRG.45864.17"; exon_number "5";
chr12	StringTie	exon	122059092	122059201	1000	+	.	gene_id "MSTRG.45864"; transcript_id "MSTRG.45864.17"; exon_number "6";
chr12	StringTie	exon	122060806	122062047	1000	+	.	gene_id "MSTRG.45864"; transcript_id "MSTRG.45864.17"; exon_number "7";
chr12	StringTie	transcript	122021908	122062044	1000	+	.	gene_id "MSTRG.45864"; transcript_id "MSTRG.45864.19";
chr12	StringTie	exon	122021908	122022183	1000	+	.	gene_id "MSTRG.45864"; transcript_id "MSTRG.45864.19"; exon_number "1";
chr12	StringTie	exon	122030700	122030781	1000	+	.	gene_id "MSTRG.45864"; transcript_id "MSTRG.45864.19"; exon_number "2";
chr12	StringTie	exon	122035331	122035427	1000	+	.	gene_id "MSTRG.45864"; transcript_id "MSTRG.45864.19"; exon_number "3";
chr12	StringTie	exon	122043886	122043967	1000	+	.	gene_id "MSTRG.45864"; transcript_id "MSTRG.45864.19"; exon_number "4";
chr12	StringTie	exon	122044017	122044053	1000	+	.	gene_id "MSTRG.45864"; transcript_id "MSTRG.45864.19"; exon_number "5";
chr12	StringTie	exon	122054805	122054989	1000	+	.	gene_id "MSTRG.45864"; transcript_id "MSTRG.45864.19"; exon_number "6";
chr12	StringTie	exon	122059092	122062044	1000	+	.	gene_id "MSTRG.45864"; transcript_id "MSTRG.45864.19"; exon_number "7";
chr12	StringTie	transcript	122017950	122062044	1000	+	.	gene_id "MSTRG.45864"; transcript_id "MSTRG.45864.2";
chr12	StringTie	exon	122017950	122022183	1000	+	.	gene_id "MSTRG.45864"; transcript_id "MSTRG.45864.2"; exon_number "1";
chr12	StringTie	exon	122030700	122030781	1000	+	.	gene_id "MSTRG.45864"; transcript_id "MSTRG.45864.2"; exon_number "2";
chr12	StringTie	exon	122035331	122035427	1000	+	.	gene_id "MSTRG.45864"; transcript_id "MSTRG.45864.2"; exon_number "3";
chr12	StringTie	exon	122043886	122044053	1000	+	.	gene_id "MSTRG.45864"; transcript_id "MSTRG.45864.2"; exon_number "4";
chr12	StringTie	exon	122054805	122054926	1000	+	.	gene_id "MSTRG.45864"; transcript_id "MSTRG.45864.2"; exon_number "5";
chr12	StringTie	exon	122059092	122059201	1000	+	.	gene_id "MSTRG.45864"; transcript_id "MSTRG.45864.2"; exon_number "6";
chr12	StringTie	exon	122061133	122062044	1000	+	.	gene_id "MSTRG.45864"; transcript_id "MSTRG.45864.2"; exon_number "7";
chr12	StringTie	transcript	122021959	122062044	1000	+	.	gene_id "MSTRG.45864"; transcript_id "MSTRG.45864.20";
chr12	StringTie	exon	122021959	122022183	1000	+	.	gene_id "MSTRG.45864"; transcript_id "MSTRG.45864.20"; exon_number "1";
chr12	StringTie	exon	122030700	122030781	1000	+	.	gene_id "MSTRG.45864"; transcript_id "MSTRG.45864.20"; exon_number "2";
chr12	StringTie	exon	122035331	122035427	1000	+	.	gene_id "MSTRG.45864"; transcript_id "MSTRG.45864.20"; exon_number "3";
chr12	StringTie	exon	122043886	122044053	1000	+	.	gene_id "MSTRG.45864"; transcript_id "MSTRG.45864.20"; exon_number "4";
chr12	StringTie	exon	122059092	122062044	1000	+	.	gene_id "MSTRG.45864"; transcript_id "MSTRG.45864.20"; exon_number "5";
chr12	StringTie	transcript	122021972	122062044	1000	+	.	gene_id "MSTRG.45864"; transcript_id "MSTRG.45864.21";
chr12	StringTie	exon	122021972	122022172	1000	+	.	gene_id "MSTRG.45864"; transcript_id "MSTRG.45864.21"; exon_number "1";
chr12	StringTie	exon	122030700	122030781	1000	+	.	gene_id "MSTRG.45864"; transcript_id "MSTRG.45864.21"; exon_number "2";
chr12	StringTie	exon	122035331	122035427	1000	+	.	gene_id "MSTRG.45864"; transcript_id "MSTRG.45864.21"; exon_number "3";
chr12	StringTie	exon	122043886	122044053	1000	+	.	gene_id "MSTRG.45864"; transcript_id "MSTRG.45864.21"; exon_number "4";
chr12	StringTie	exon	122054805	122054989	1000	+	.	gene_id "MSTRG.45864"; transcript_id "MSTRG.45864.21"; exon_number "5";
chr12	StringTie	exon	122059092	122062044	1000	+	.	gene_id "MSTRG.45864"; transcript_id "MSTRG.45864.21"; exon_number "6";
chr12	StringTie	transcript	122021978	122062050	1000	+	.	gene_id "MSTRG.45864"; transcript_id "MSTRG.45864.22";
chr12	StringTie	exon	122021978	122022183	1000	+	.	gene_id "MSTRG.45864"; transcript_id "MSTRG.45864.22"; exon_number "1";
chr12	StringTie	exon	122030700	122030781	1000	+	.	gene_id "MSTRG.45864"; transcript_id "MSTRG.45864.22"; exon_number "2";
chr12	StringTie	exon	122035332	122035427	1000	+	.	gene_id "MSTRG.45864"; transcript_id "MSTRG.45864.22"; exon_number "3";
chr12	StringTie	exon	122043886	122044053	1000	+	.	gene_id "MSTRG.45864"; transcript_id "MSTRG.45864.22"; exon_number "4";
chr12	StringTie	exon	122054805	122054989	1000	+	.	gene_id "MSTRG.45864"; transcript_id "MSTRG.45864.22"; exon_number "5";
chr12	StringTie	exon	122059092	122062050	1000	+	.	gene_id "MSTRG.45864"; transcript_id "MSTRG.45864.22"; exon_number "6";
chr12	StringTie	transcript	122021981	122062044	1000	+	.	gene_id "MSTRG.45864"; transcript_id "MSTRG.45864.24";
chr12	StringTie	exon	122021981	122022183	1000	+	.	gene_id "MSTRG.45864"; transcript_id "MSTRG.45864.24"; exon_number "1";
chr12	StringTie	exon	122030700	122030781	1000	+	.	gene_id "MSTRG.45864"; transcript_id "MSTRG.45864.24"; exon_number "2";
chr12	StringTie	exon	122035331	122035427	1000	+	.	gene_id "MSTRG.45864"; transcript_id "MSTRG.45864.24"; exon_number "3";
chr12	StringTie	exon	122043886	122044053	1000	+	.	gene_id "MSTRG.45864"; transcript_id "MSTRG.45864.24"; exon_number "4";
chr12	StringTie	exon	122054805	122054989	1000	+	.	gene_id "MSTRG.45864"; transcript_id "MSTRG.45864.24"; exon_number "5";
chr12	StringTie	exon	122059092	122059770	1000	+	.	gene_id "MSTRG.45864"; transcript_id "MSTRG.45864.24"; exon_number "6";
chr12	StringTie	exon	122059830	122062044	1000	+	.	gene_id "MSTRG.45864"; transcript_id "MSTRG.45864.24"; exon_number "7";
chr12	StringTie	transcript	122021983	122062044	1000	+	.	gene_id "MSTRG.45864"; transcript_id "MSTRG.45864.25";
chr12	StringTie	exon	122021983	122022183	1000	+	.	gene_id "MSTRG.45864"; transcript_id "MSTRG.45864.25"; exon_number "1";
chr12	StringTie	exon	122030700	122030781	1000	+	.	gene_id "MSTRG.45864"; transcript_id "MSTRG.45864.25"; exon_number "2";
chr12	StringTie	exon	122035331	122035427	1000	+	.	gene_id "MSTRG.45864"; transcript_id "MSTRG.45864.25"; exon_number "3";
chr12	StringTie	exon	122043115	122043317	1000	+	.	gene_id "MSTRG.45864"; transcript_id "MSTRG.45864.25"; exon_number "4";
chr12	StringTie	exon	122043886	122044053	1000	+	.	gene_id "MSTRG.45864"; transcript_id "MSTRG.45864.25"; exon_number "5";
chr12	StringTie	exon	122054805	122054989	1000	+	.	gene_id "MSTRG.45864"; transcript_id "MSTRG.45864.25"; exon_number "6";
chr12	StringTie	exon	122059092	122062044	1000	+	.	gene_id "MSTRG.45864"; transcript_id "MSTRG.45864.25"; exon_number "7";
chr12	StringTie	transcript	122022000	122062044	1000	+	.	gene_id "MSTRG.45864"; transcript_id "MSTRG.45864.26";
chr12	StringTie	exon	122022000	122022178	1000	+	.	gene_id "MSTRG.45864"; transcript_id "MSTRG.45864.26"; exon_number "1";
chr12	StringTie	exon	122030707	122030781	1000	+	.	gene_id "MSTRG.45864"; transcript_id "MSTRG.45864.26"; exon_number "2";
chr12	StringTie	exon	122035331	122035427	1000	+	.	gene_id "MSTRG.45864"; transcript_id "MSTRG.45864.26"; exon_number "3";
chr12	StringTie	exon	122043886	122044053	1000	+	.	gene_id "MSTRG.45864"; transcript_id "MSTRG.45864.26"; exon_number "4";
chr12	StringTie	exon	122054805	122054989	1000	+	.	gene_id "MSTRG.45864"; transcript_id "MSTRG.45864.26"; exon_number "5";
chr12	StringTie	exon	122059092	122062044	1000	+	.	gene_id "MSTRG.45864"; transcript_id "MSTRG.45864.26"; exon_number "6";
chr12	StringTie	transcript	122022019	122062050	1000	+	.	gene_id "MSTRG.45864"; transcript_id "MSTRG.45864.27";
chr12	StringTie	exon	122022019	122022183	1000	+	.	gene_id "MSTRG.45864"; transcript_id "MSTRG.45864.27"; exon_number "1";
chr12	StringTie	exon	122030704	122030781	1000	+	.	gene_id "MSTRG.45864"; transcript_id "MSTRG.45864.27"; exon_number "2";
chr12	StringTie	exon	122035331	122035427	1000	+	.	gene_id "MSTRG.45864"; transcript_id "MSTRG.45864.27"; exon_number "3";
chr12	StringTie	exon	122043886	122044053	1000	+	.	gene_id "MSTRG.45864"; transcript_id "MSTRG.45864.27"; exon_number "4";
chr12	StringTie	exon	122054805	122054989	1000	+	.	gene_id "MSTRG.45864"; transcript_id "MSTRG.45864.27"; exon_number "5";
chr12	StringTie	exon	122059092	122062050	1000	+	.	gene_id "MSTRG.45864"; transcript_id "MSTRG.45864.27"; exon_number "6";
chr12	StringTie	transcript	122022020	122062044	1000	+	.	gene_id "MSTRG.45864"; transcript_id "MSTRG.45864.28";
chr12	StringTie	exon	122022020	122022183	1000	+	.	gene_id "MSTRG.45864"; transcript_id "MSTRG.45864.28"; exon_number "1";
chr12	StringTie	exon	122030700	122030781	1000	+	.	gene_id "MSTRG.45864"; transcript_id "MSTRG.45864.28"; exon_number "2";
chr12	StringTie	exon	122035331	122035427	1000	+	.	gene_id "MSTRG.45864"; transcript_id "MSTRG.45864.28"; exon_number "3";
chr12	StringTie	exon	122043886	122044053	1000	+	.	gene_id "MSTRG.45864"; transcript_id "MSTRG.45864.28"; exon_number "4";
chr12	StringTie	exon	122046099	122046161	1000	+	.	gene_id "MSTRG.45864"; transcript_id "MSTRG.45864.28"; exon_number "5";
chr12	StringTie	exon	122054805	122054989	1000	+	.	gene_id "MSTRG.45864"; transcript_id "MSTRG.45864.28"; exon_number "6";
chr12	StringTie	exon	122059092	122062044	1000	+	.	gene_id "MSTRG.45864"; transcript_id "MSTRG.45864.28"; exon_number "7";
chr12	StringTie	transcript	122022870	122062050	1000	+	.	gene_id "MSTRG.45864"; transcript_id "MSTRG.45864.29";
chr12	StringTie	exon	122022870	122023195	1000	+	.	gene_id "MSTRG.45864"; transcript_id "MSTRG.45864.29"; exon_number "1";
chr12	StringTie	exon	122030700	122030781	1000	+	.	gene_id "MSTRG.45864"; transcript_id "MSTRG.45864.29"; exon_number "2";
chr12	StringTie	exon	122035331	122035427	1000	+	.	gene_id "MSTRG.45864"; transcript_id "MSTRG.45864.29"; exon_number "3";
chr12	StringTie	exon	122043886	122044053	1000	+	.	gene_id "MSTRG.45864"; transcript_id "MSTRG.45864.29"; exon_number "4";
chr12	StringTie	exon	122054805	122054926	1000	+	.	gene_id "MSTRG.45864"; transcript_id "MSTRG.45864.29"; exon_number "5";
chr12	StringTie	exon	122059092	122062050	1000	+	.	gene_id "MSTRG.45864"; transcript_id "MSTRG.45864.29"; exon_number "6";
chr12	StringTie	transcript	122018546	122062088	1000	+	.	gene_id "MSTRG.45864"; transcript_id "MSTRG.45864.3";
chr12	StringTie	exon	122018546	122021661	1000	+	.	gene_id "MSTRG.45864"; transcript_id "MSTRG.45864.3"; exon_number "1";
chr12	StringTie	exon	122030700	122030781	1000	+	.	gene_id "MSTRG.45864"; transcript_id "MSTRG.45864.3"; exon_number "2";
chr12	StringTie	exon	122035331	122035427	1000	+	.	gene_id "MSTRG.45864"; transcript_id "MSTRG.45864.3"; exon_number "3";
chr12	StringTie	exon	122043886	122044053	1000	+	.	gene_id "MSTRG.45864"; transcript_id "MSTRG.45864.3"; exon_number "4";
chr12	StringTie	exon	122054805	122054926	1000	+	.	gene_id "MSTRG.45864"; transcript_id "MSTRG.45864.3"; exon_number "5";
chr12	StringTie	exon	122059092	122062088	1000	+	.	gene_id "MSTRG.45864"; transcript_id "MSTRG.45864.3"; exon_number "6";
chr12	StringTie	transcript	122024304	122062042	1000	+	.	gene_id "MSTRG.45864"; transcript_id "MSTRG.45864.30";
chr12	StringTie	exon	122024304	122024421	1000	+	.	gene_id "MSTRG.45864"; transcript_id "MSTRG.45864.30"; exon_number "1";
chr12	StringTie	exon	122030700	122030781	1000	+	.	gene_id "MSTRG.45864"; transcript_id "MSTRG.45864.30"; exon_number "2";
chr12	StringTie	exon	122035331	122035427	1000	+	.	gene_id "MSTRG.45864"; transcript_id "MSTRG.45864.30"; exon_number "3";
chr12	StringTie	exon	122043886	122044053	1000	+	.	gene_id "MSTRG.45864"; transcript_id "MSTRG.45864.30"; exon_number "4";
chr12	StringTie	exon	122054805	122054926	1000	+	.	gene_id "MSTRG.45864"; transcript_id "MSTRG.45864.30"; exon_number "5";
chr12	StringTie	exon	122059092	122062042	1000	+	.	gene_id "MSTRG.45864"; transcript_id "MSTRG.45864.30"; exon_number "6";
chr12	StringTie	transcript	122024504	122062042	1000	+	.	gene_id "MSTRG.45864"; transcript_id "MSTRG.45864.31";
chr12	StringTie	exon	122024504	122026054	1000	+	.	gene_id "MSTRG.45864"; transcript_id "MSTRG.45864.31"; exon_number "1";
chr12	StringTie	exon	122030700	122030781	1000	+	.	gene_id "MSTRG.45864"; transcript_id "MSTRG.45864.31"; exon_number "2";
chr12	StringTie	exon	122035331	122035427	1000	+	.	gene_id "MSTRG.45864"; transcript_id "MSTRG.45864.31"; exon_number "3";
chr12	StringTie	exon	122043886	122044053	1000	+	.	gene_id "MSTRG.45864"; transcript_id "MSTRG.45864.31"; exon_number "4";
chr12	StringTie	exon	122054805	122054926	1000	+	.	gene_id "MSTRG.45864"; transcript_id "MSTRG.45864.31"; exon_number "5";
chr12	StringTie	exon	122059092	122062042	1000	+	.	gene_id "MSTRG.45864"; transcript_id "MSTRG.45864.31"; exon_number "6";
chr12	StringTie	transcript	122029726	122062044	1000	+	.	gene_id "MSTRG.45864"; transcript_id "MSTRG.45864.32";
chr12	StringTie	exon	122029726	122030443	1000	+	.	gene_id "MSTRG.45864"; transcript_id "MSTRG.45864.32"; exon_number "1";
chr12	StringTie	exon	122030700	122030781	1000	+	.	gene_id "MSTRG.45864"; transcript_id "MSTRG.45864.32"; exon_number "2";
chr12	StringTie	exon	122035331	122035427	1000	+	.	gene_id "MSTRG.45864"; transcript_id "MSTRG.45864.32"; exon_number "3";
chr12	StringTie	exon	122043886	122044053	1000	+	.	gene_id "MSTRG.45864"; transcript_id "MSTRG.45864.32"; exon_number "4";
chr12	StringTie	exon	122054805	122054926	1000	+	.	gene_id "MSTRG.45864"; transcript_id "MSTRG.45864.32"; exon_number "5";
chr12	StringTie	exon	122059092	122062044	1000	+	.	gene_id "MSTRG.45864"; transcript_id "MSTRG.45864.32"; exon_number "6";
chr12	StringTie	transcript	122030515	122062044	1000	+	.	gene_id "MSTRG.45864"; transcript_id "MSTRG.45864.33";
chr12	StringTie	exon	122030515	122030538	1000	+	.	gene_id "MSTRG.45864"; transcript_id "MSTRG.45864.33"; exon_number "1";
chr12	StringTie	exon	122030700	122030781	1000	+	.	gene_id "MSTRG.45864"; transcript_id "MSTRG.45864.33"; exon_number "2";
chr12	StringTie	exon	122035331	122035427	1000	+	.	gene_id "MSTRG.45864"; transcript_id "MSTRG.45864.33"; exon_number "3";
chr12	StringTie	exon	122043886	122044053	1000	+	.	gene_id "MSTRG.45864"; transcript_id "MSTRG.45864.33"; exon_number "4";
chr12	StringTie	exon	122054805	122054926	1000	+	.	gene_id "MSTRG.45864"; transcript_id "MSTRG.45864.33"; exon_number "5";
chr12	StringTie	exon	122059092	122059201	1000	+	.	gene_id "MSTRG.45864"; transcript_id "MSTRG.45864.33"; exon_number "6";
chr12	StringTie	exon	122060806	122062044	1000	+	.	gene_id "MSTRG.45864"; transcript_id "MSTRG.45864.33"; exon_number "7";
chr12	StringTie	transcript	122043429	122062044	1000	+	.	gene_id "MSTRG.45864"; transcript_id "MSTRG.45864.34";
chr12	StringTie	exon	122043429	122046174	1000	+	.	gene_id "MSTRG.45864"; transcript_id "MSTRG.45864.34"; exon_number "1";
chr12	StringTie	exon	122054805	122054989	1000	+	.	gene_id "MSTRG.45864"; transcript_id "MSTRG.45864.34"; exon_number "2";
chr12	StringTie	exon	122059092	122062044	1000	+	.	gene_id "MSTRG.45864"; transcript_id "MSTRG.45864.34"; exon_number "3";
chr12	StringTie	transcript	122048247	122062044	1000	+	.	gene_id "MSTRG.45864"; transcript_id "MSTRG.45864.35";
chr12	StringTie	exon	122048247	122051331	1000	+	.	gene_id "MSTRG.45864"; transcript_id "MSTRG.45864.35"; exon_number "1";
chr12	StringTie	exon	122054805	122054926	1000	+	.	gene_id "MSTRG.45864"; transcript_id "MSTRG.45864.35"; exon_number "2";
chr12	StringTie	exon	122059092	122062044	1000	+	.	gene_id "MSTRG.45864"; transcript_id "MSTRG.45864.35"; exon_number "3";
chr12	StringTie	transcript	122053686	122062092	1000	+	.	gene_id "MSTRG.45864"; transcript_id "MSTRG.45864.36";
chr12	StringTie	exon	122053686	122054725	1000	+	.	gene_id "MSTRG.45864"; transcript_id "MSTRG.45864.36"; exon_number "1";
chr12	StringTie	exon	122054805	122054926	1000	+	.	gene_id "MSTRG.45864"; transcript_id "MSTRG.45864.36"; exon_number "2";
chr12	StringTie	exon	122059092	122062092	1000	+	.	gene_id "MSTRG.45864"; transcript_id "MSTRG.45864.36"; exon_number "3";
chr12	StringTie	transcript	122059061	122062181	1000	+	.	gene_id "MSTRG.45864"; transcript_id "MSTRG.45864.37";
chr12	StringTie	exon	122059061	122059805	1000	+	.	gene_id "MSTRG.45864"; transcript_id "MSTRG.45864.37"; exon_number "1";
chr12	StringTie	exon	122059872	122062181	1000	+	.	gene_id "MSTRG.45864"; transcript_id "MSTRG.45864.37"; exon_number "2";
chr12	StringTie	transcript	122059090	122062044	1000	+	.	gene_id "MSTRG.45864"; transcript_id "MSTRG.45864.38";
chr12	StringTie	exon	122059090	122060068	1000	+	.	gene_id "MSTRG.45864"; transcript_id "MSTRG.45864.38"; exon_number "1";
chr12	StringTie	exon	122060103	122062044	1000	+	.	gene_id "MSTRG.45864"; transcript_id "MSTRG.45864.38"; exon_number "2";
chr12	StringTie	transcript	122018736	122036076	1000	+	.	gene_id "MSTRG.45864"; transcript_id "MSTRG.45864.4";
chr12	StringTie	exon	122018736	122022183	1000	+	.	gene_id "MSTRG.45864"; transcript_id "MSTRG.45864.4"; exon_number "1";
chr12	StringTie	exon	122030700	122030781	1000	+	.	gene_id "MSTRG.45864"; transcript_id "MSTRG.45864.4"; exon_number "2";
chr12	StringTie	exon	122035331	122035427	1000	+	.	gene_id "MSTRG.45864"; transcript_id "MSTRG.45864.4"; exon_number "3";
chr12	StringTie	exon	122035512	122036076	1000	+	.	gene_id "MSTRG.45864"; transcript_id "MSTRG.45864.4"; exon_number "4";
chr12	StringTie	transcript	122018758	122062044	1000	+	.	gene_id "MSTRG.45864"; transcript_id "MSTRG.45864.5";
chr12	StringTie	exon	122018758	122022183	1000	+	.	gene_id "MSTRG.45864"; transcript_id "MSTRG.45864.5"; exon_number "1";
chr12	StringTie	exon	122035331	122035427	1000	+	.	gene_id "MSTRG.45864"; transcript_id "MSTRG.45864.5"; exon_number "2";
chr12	StringTie	exon	122043886	122044053	1000	+	.	gene_id "MSTRG.45864"; transcript_id "MSTRG.45864.5"; exon_number "3";
chr12	StringTie	exon	122054805	122054926	1000	+	.	gene_id "MSTRG.45864"; transcript_id "MSTRG.45864.5"; exon_number "4";
chr12	StringTie	exon	122059092	122062044	1000	+	.	gene_id "MSTRG.45864"; transcript_id "MSTRG.45864.5"; exon_number "5";
chr12	StringTie	transcript	122018800	122062044	1000	+	.	gene_id "MSTRG.45864"; transcript_id "MSTRG.45864.6";
chr12	StringTie	exon	122018800	122022183	1000	+	.	gene_id "MSTRG.45864"; transcript_id "MSTRG.45864.6"; exon_number "1";
chr12	StringTie	exon	122030700	122030781	1000	+	.	gene_id "MSTRG.45864"; transcript_id "MSTRG.45864.6"; exon_number "2";
chr12	StringTie	exon	122035331	122035427	1000	+	.	gene_id "MSTRG.45864"; transcript_id "MSTRG.45864.6"; exon_number "3";
chr12	StringTie	exon	122035509	122035740	1000	+	.	gene_id "MSTRG.45864"; transcript_id "MSTRG.45864.6"; exon_number "4";
chr12	StringTie	exon	122043886	122044053	1000	+	.	gene_id "MSTRG.45864"; transcript_id "MSTRG.45864.6"; exon_number "5";
chr12	StringTie	exon	122054805	122054989	1000	+	.	gene_id "MSTRG.45864"; transcript_id "MSTRG.45864.6"; exon_number "6";
chr12	StringTie	exon	122059092	122062044	1000	+	.	gene_id "MSTRG.45864"; transcript_id "MSTRG.45864.6"; exon_number "7";
chr12	StringTie	transcript	122018807	122062044	1000	+	.	gene_id "MSTRG.45864"; transcript_id "MSTRG.45864.7";
chr12	StringTie	exon	122018807	122021661	1000	+	.	gene_id "MSTRG.45864"; transcript_id "MSTRG.45864.7"; exon_number "1";
chr12	StringTie	exon	122030700	122030781	1000	+	.	gene_id "MSTRG.45864"; transcript_id "MSTRG.45864.7"; exon_number "2";
chr12	StringTie	exon	122035331	122035427	1000	+	.	gene_id "MSTRG.45864"; transcript_id "MSTRG.45864.7"; exon_number "3";
chr12	StringTie	exon	122043886	122044053	1000	+	.	gene_id "MSTRG.45864"; transcript_id "MSTRG.45864.7"; exon_number "4";
chr12	StringTie	exon	122054805	122054989	1000	+	.	gene_id "MSTRG.45864"; transcript_id "MSTRG.45864.7"; exon_number "5";
chr12	StringTie	exon	122059092	122062044	1000	+	.	gene_id "MSTRG.45864"; transcript_id "MSTRG.45864.7"; exon_number "6";
chr12	StringTie	transcript	122018838	122062044	1000	+	.	gene_id "MSTRG.45864"; transcript_id "MSTRG.45864.8";
chr12	StringTie	exon	122018838	122020128	1000	+	.	gene_id "MSTRG.45864"; transcript_id "MSTRG.45864.8"; exon_number "1";
chr12	StringTie	exon	122020171	122022183	1000	+	.	gene_id "MSTRG.45864"; transcript_id "MSTRG.45864.8"; exon_number "2";
chr12	StringTie	exon	122030700	122030781	1000	+	.	gene_id "MSTRG.45864"; transcript_id "MSTRG.45864.8"; exon_number "3";
chr12	StringTie	exon	122035331	122035427	1000	+	.	gene_id "MSTRG.45864"; transcript_id "MSTRG.45864.8"; exon_number "4";
chr12	StringTie	exon	122043886	122044053	1000	+	.	gene_id "MSTRG.45864"; transcript_id "MSTRG.45864.8"; exon_number "5";
chr12	StringTie	exon	122054805	122054926	1000	+	.	gene_id "MSTRG.45864"; transcript_id "MSTRG.45864.8"; exon_number "6";
chr12	StringTie	exon	122059092	122062044	1000	+	.	gene_id "MSTRG.45864"; transcript_id "MSTRG.45864.8"; exon_number "7";
chr12	StringTie	transcript	122018851	122062044	1000	+	.	gene_id "MSTRG.45864"; transcript_id "MSTRG.45864.9";
chr12	StringTie	exon	122018851	122020907	1000	+	.	gene_id "MSTRG.45864"; transcript_id "MSTRG.45864.9"; exon_number "1";
chr12	StringTie	exon	122021065	122022183	1000	+	.	gene_id "MSTRG.45864"; transcript_id "MSTRG.45864.9"; exon_number "2";
chr12	StringTie	exon	122030700	122030781	1000	+	.	gene_id "MSTRG.45864"; transcript_id "MSTRG.45864.9"; exon_number "3";
chr12	StringTie	exon	122035331	122035427	1000	+	.	gene_id "MSTRG.45864"; transcript_id "MSTRG.45864.9"; exon_number "4";
chr12	StringTie	exon	122043886	122044053	1000	+	.	gene_id "MSTRG.45864"; transcript_id "MSTRG.45864.9"; exon_number "5";
chr12	StringTie	exon	122054805	122054926	1000	+	.	gene_id "MSTRG.45864"; transcript_id "MSTRG.45864.9"; exon_number "6";
chr12	StringTie	exon	122059092	122062044	1000	+	.	gene_id "MSTRG.45864"; transcript_id "MSTRG.45864.9"; exon_number "7";
chr12	StringTie	transcript	122020877	122021678	1000	-	.	gene_id "MSTRG.45865"; transcript_id "MSTRG.45865.1";
chr12	StringTie	exon	122020877	122021226	1000	-	.	gene_id "MSTRG.45865"; transcript_id "MSTRG.45865.1"; exon_number "1";
chr12	StringTie	exon	122021643	122021678	1000	-	.	gene_id "MSTRG.45865"; transcript_id "MSTRG.45865.1"; exon_number "2";
chr12	StringTie	transcript	122059815	122060361	1000	-	.	gene_id "MSTRG.45866"; transcript_id "MSTRG.45866.1";
chr12	StringTie	exon	122059815	122060141	1000	-	.	gene_id "MSTRG.45866"; transcript_id "MSTRG.45866.1"; exon_number "1";
chr12	StringTie	exon	122060196	122060361	1000	-	.	gene_id "MSTRG.45866"; transcript_id "MSTRG.45866.1"; exon_number "2";
chr12	StringTie	transcript	122061071	122061406	1000	-	.	gene_id "MSTRG.45867"; transcript_id "MSTRG.45867.1";
chr12	StringTie	exon	122061071	122061269	1000	-	.	gene_id "MSTRG.45867"; transcript_id "MSTRG.45867.1"; exon_number "1";
chr12	StringTie	exon	122061377	122061406	1000	-	.	gene_id "MSTRG.45867"; transcript_id "MSTRG.45867.1"; exon_number "2";
chr12	StringTie	transcript	122431230	122436350	1000	+	.	gene_id "MSTRG.45868"; transcript_id "MSTRG.45868.1";
chr12	StringTie	exon	122431230	122436350	1000	+	.	gene_id "MSTRG.45868"; transcript_id "MSTRG.45868.1"; exon_number "1";
chr12	StringTie	transcript	122437035	122437972	1000	.	.	gene_id "MSTRG.45869"; transcript_id "MSTRG.45869.1";
chr12	StringTie	exon	122437035	122437972	1000	.	.	gene_id "MSTRG.45869"; transcript_id "MSTRG.45869.1"; exon_number "1";
chr1	StringTie	transcript	63337235	63337504	1000	.	.	gene_id "MSTRG.4587"; transcript_id "MSTRG.4587.1";
chr1	StringTie	exon	63337235	63337504	1000	.	.	gene_id "MSTRG.4587"; transcript_id "MSTRG.4587.1"; exon_number "1";
chr12	StringTie	transcript	122438373	122438606	1000	.	.	gene_id "MSTRG.45870"; transcript_id "MSTRG.45870.1";
chr12	StringTie	exon	122438373	122438606	1000	.	.	gene_id "MSTRG.45870"; transcript_id "MSTRG.45870.1"; exon_number "1";
chr12	StringTie	transcript	122439380	122440429	1000	.	.	gene_id "MSTRG.45871"; transcript_id "MSTRG.45871.1";
chr12	StringTie	exon	122439380	122440429	1000	.	.	gene_id "MSTRG.45871"; transcript_id "MSTRG.45871.1"; exon_number "1";
chr12	StringTie	transcript	122441173	122441384	1000	.	.	gene_id "MSTRG.45872"; transcript_id "MSTRG.45872.1";
chr12	StringTie	exon	122441173	122441384	1000	.	.	gene_id "MSTRG.45872"; transcript_id "MSTRG.45872.1"; exon_number "1";
chr12	StringTie	transcript	122442980	122443478	1000	.	.	gene_id "MSTRG.45873"; transcript_id "MSTRG.45873.1";
chr12	StringTie	exon	122442980	122443478	1000	.	.	gene_id "MSTRG.45873"; transcript_id "MSTRG.45873.1"; exon_number "1";
chr12	StringTie	transcript	122444628	122444849	1000	.	.	gene_id "MSTRG.45874"; transcript_id "MSTRG.45874.1";
chr12	StringTie	exon	122444628	122444849	1000	.	.	gene_id "MSTRG.45874"; transcript_id "MSTRG.45874.1"; exon_number "1";
chr12	StringTie	transcript	122446050	122448139	1000	.	.	gene_id "MSTRG.45875"; transcript_id "MSTRG.45875.1";
chr12	StringTie	exon	122446050	122448139	1000	.	.	gene_id "MSTRG.45875"; transcript_id "MSTRG.45875.1"; exon_number "1";
chr12	StringTie	transcript	122449787	122450810	1000	.	.	gene_id "MSTRG.45876"; transcript_id "MSTRG.45876.1";
chr12	StringTie	exon	122449787	122450810	1000	.	.	gene_id "MSTRG.45876"; transcript_id "MSTRG.45876.1"; exon_number "1";
chr12	StringTie	transcript	122452826	122461895	1000	+	.	gene_id "MSTRG.45877"; transcript_id "MSTRG.45877.1";
chr12	StringTie	exon	122452826	122461895	1000	+	.	gene_id "MSTRG.45877"; transcript_id "MSTRG.45877.1"; exon_number "1";
chr12	StringTie	transcript	122462076	122462707	1000	-	.	gene_id "MSTRG.45878"; transcript_id "MSTRG.45878.1";
chr12	StringTie	exon	122462076	122462707	1000	-	.	gene_id "MSTRG.45878"; transcript_id "MSTRG.45878.1"; exon_number "1";
chr12	StringTie	transcript	122464178	122466003	1000	.	.	gene_id "MSTRG.45879"; transcript_id "MSTRG.45879.1";
chr12	StringTie	exon	122464178	122466003	1000	.	.	gene_id "MSTRG.45879"; transcript_id "MSTRG.45879.1"; exon_number "1";
chr1	StringTie	transcript	63340233	63341128	1000	.	.	gene_id "MSTRG.4588"; transcript_id "MSTRG.4588.1";
chr1	StringTie	exon	63340233	63341128	1000	.	.	gene_id "MSTRG.4588"; transcript_id "MSTRG.4588.1"; exon_number "1";
chr12	StringTie	transcript	122466480	122467929	1000	.	.	gene_id "MSTRG.45880"; transcript_id "MSTRG.45880.1";
chr12	StringTie	exon	122466480	122467929	1000	.	.	gene_id "MSTRG.45880"; transcript_id "MSTRG.45880.1"; exon_number "1";
chr12	StringTie	transcript	122469394	122469633	1000	.	.	gene_id "MSTRG.45881"; transcript_id "MSTRG.45881.1";
chr12	StringTie	exon	122469394	122469633	1000	.	.	gene_id "MSTRG.45881"; transcript_id "MSTRG.45881.1"; exon_number "1";
chr12	StringTie	transcript	122470330	122470628	1000	.	.	gene_id "MSTRG.45882"; transcript_id "MSTRG.45882.1";
chr12	StringTie	exon	122470330	122470628	1000	.	.	gene_id "MSTRG.45882"; transcript_id "MSTRG.45882.1"; exon_number "1";
chr12	StringTie	transcript	122078722	122147347	1000	+	.	gene_id "MSTRG.45883"; transcript_id "ENST00000319080"; gene_name "MLXIP"; ref_gene_id "ENSG00000175727";
chr12	StringTie	exon	122078722	122079266	1000	+	.	gene_id "MSTRG.45883"; transcript_id "ENST00000319080"; exon_number "1"; gene_name "MLXIP"; ref_gene_id "ENSG00000175727";
chr12	StringTie	exon	122127256	122127362	1000	+	.	gene_id "MSTRG.45883"; transcript_id "ENST00000319080"; exon_number "2"; gene_name "MLXIP"; ref_gene_id "ENSG00000175727";
chr12	StringTie	exon	122127883	122127968	1000	+	.	gene_id "MSTRG.45883"; transcript_id "ENST00000319080"; exon_number "3"; gene_name "MLXIP"; ref_gene_id "ENSG00000175727";
chr12	StringTie	exon	122129137	122129226	1000	+	.	gene_id "MSTRG.45883"; transcript_id "ENST00000319080"; exon_number "4"; gene_name "MLXIP"; ref_gene_id "ENSG00000175727";
chr12	StringTie	exon	122129588	122129629	1000	+	.	gene_id "MSTRG.45883"; transcript_id "ENST00000319080"; exon_number "5"; gene_name "MLXIP"; ref_gene_id "ENSG00000175727";
chr12	StringTie	exon	122129941	122130112	1000	+	.	gene_id "MSTRG.45883"; transcript_id "ENST00000319080"; exon_number "6"; gene_name "MLXIP"; ref_gene_id "ENSG00000175727";
chr12	StringTie	exon	122130844	122130933	1000	+	.	gene_id "MSTRG.45883"; transcript_id "ENST00000319080"; exon_number "7"; gene_name "MLXIP"; ref_gene_id "ENSG00000175727";
chr12	StringTie	exon	122132292	122132383	1000	+	.	gene_id "MSTRG.45883"; transcript_id "ENST00000319080"; exon_number "8"; gene_name "MLXIP"; ref_gene_id "ENSG00000175727";
chr12	StringTie	exon	122133348	122133987	1000	+	.	gene_id "MSTRG.45883"; transcript_id "ENST00000319080"; exon_number "9"; gene_name "MLXIP"; ref_gene_id "ENSG00000175727";
chr12	StringTie	exon	122135224	122135345	1000	+	.	gene_id "MSTRG.45883"; transcript_id "ENST00000319080"; exon_number "10"; gene_name "MLXIP"; ref_gene_id "ENSG00000175727";
chr12	StringTie	exon	122135489	122135666	1000	+	.	gene_id "MSTRG.45883"; transcript_id "ENST00000319080"; exon_number "11"; gene_name "MLXIP"; ref_gene_id "ENSG00000175727";
chr12	StringTie	exon	122137469	122137590	1000	+	.	gene_id "MSTRG.45883"; transcript_id "ENST00000319080"; exon_number "12"; gene_name "MLXIP"; ref_gene_id "ENSG00000175727";
chr12	StringTie	exon	122138194	122138295	1000	+	.	gene_id "MSTRG.45883"; transcript_id "ENST00000319080"; exon_number "13"; gene_name "MLXIP"; ref_gene_id "ENSG00000175727";
chr12	StringTie	exon	122138424	122138551	1000	+	.	gene_id "MSTRG.45883"; transcript_id "ENST00000319080"; exon_number "14"; gene_name "MLXIP"; ref_gene_id "ENSG00000175727";
chr12	StringTie	exon	122138815	122138938	1000	+	.	gene_id "MSTRG.45883"; transcript_id "ENST00000319080"; exon_number "15"; gene_name "MLXIP"; ref_gene_id "ENSG00000175727";
chr12	StringTie	exon	122140954	122141083	1000	+	.	gene_id "MSTRG.45883"; transcript_id "ENST00000319080"; exon_number "16"; gene_name "MLXIP"; ref_gene_id "ENSG00000175727";
chr12	StringTie	exon	122141691	122147347	1000	+	.	gene_id "MSTRG.45883"; transcript_id "ENST00000319080"; exon_number "17"; gene_name "MLXIP"; ref_gene_id "ENSG00000175727";
chr12	StringTie	transcript	122203543	122207537	1000	+	.	gene_id "MSTRG.45883"; transcript_id "ENST00000324189"; gene_name "B3GNT4"; ref_gene_id "ENSG00000176383";
chr12	StringTie	exon	122203543	122203801	1000	+	.	gene_id "MSTRG.45883"; transcript_id "ENST00000324189"; exon_number "1"; gene_name "B3GNT4"; ref_gene_id "ENSG00000176383";
chr12	StringTie	exon	122204522	122204684	1000	+	.	gene_id "MSTRG.45883"; transcript_id "ENST00000324189"; exon_number "2"; gene_name "B3GNT4"; ref_gene_id "ENSG00000176383";
chr12	StringTie	exon	122206318	122207537	1000	+	.	gene_id "MSTRG.45883"; transcript_id "ENST00000324189"; exon_number "3"; gene_name "B3GNT4"; ref_gene_id "ENSG00000176383";
chr12	StringTie	transcript	122183117	122203471	1000	+	.	gene_id "MSTRG.45883"; transcript_id "ENST00000339777"; gene_name "LRRC43"; ref_gene_id "ENSG00000158113";
chr12	StringTie	exon	122183117	122183294	1000	+	.	gene_id "MSTRG.45883"; transcript_id "ENST00000339777"; exon_number "1"; gene_name "LRRC43"; ref_gene_id "ENSG00000158113";
chr12	StringTie	exon	122184519	122184779	1000	+	.	gene_id "MSTRG.45883"; transcript_id "ENST00000339777"; exon_number "2"; gene_name "LRRC43"; ref_gene_id "ENSG00000158113";
chr12	StringTie	exon	122186190	122186300	1000	+	.	gene_id "MSTRG.45883"; transcript_id "ENST00000339777"; exon_number "3"; gene_name "LRRC43"; ref_gene_id "ENSG00000158113";
chr12	StringTie	exon	122187701	122187840	1000	+	.	gene_id "MSTRG.45883"; transcript_id "ENST00000339777"; exon_number "4"; gene_name "LRRC43"; ref_gene_id "ENSG00000158113";
chr12	StringTie	exon	122190130	122190368	1000	+	.	gene_id "MSTRG.45883"; transcript_id "ENST00000339777"; exon_number "5"; gene_name "LRRC43"; ref_gene_id "ENSG00000158113";
chr12	StringTie	exon	122191380	122191567	1000	+	.	gene_id "MSTRG.45883"; transcript_id "ENST00000339777"; exon_number "6"; gene_name "LRRC43"; ref_gene_id "ENSG00000158113";
chr12	StringTie	exon	122192745	122193004	1000	+	.	gene_id "MSTRG.45883"; transcript_id "ENST00000339777"; exon_number "7"; gene_name "LRRC43"; ref_gene_id "ENSG00000158113";
chr12	StringTie	exon	122200189	122200330	1000	+	.	gene_id "MSTRG.45883"; transcript_id "ENST00000339777"; exon_number "8"; gene_name "LRRC43"; ref_gene_id "ENSG00000158113";
chr12	StringTie	exon	122200532	122200660	1000	+	.	gene_id "MSTRG.45883"; transcript_id "ENST00000339777"; exon_number "9"; gene_name "LRRC43"; ref_gene_id "ENSG00000158113";
chr12	StringTie	exon	122200746	122200934	1000	+	.	gene_id "MSTRG.45883"; transcript_id "ENST00000339777"; exon_number "10"; gene_name "LRRC43"; ref_gene_id "ENSG00000158113";
chr12	StringTie	exon	122201296	122201329	1000	+	.	gene_id "MSTRG.45883"; transcript_id "ENST00000339777"; exon_number "11"; gene_name "LRRC43"; ref_gene_id "ENSG00000158113";
chr12	StringTie	exon	122203315	122203471	1000	+	.	gene_id "MSTRG.45883"; transcript_id "ENST00000339777"; exon_number "12"; gene_name "LRRC43"; ref_gene_id "ENSG00000158113";
chr12	StringTie	transcript	122134321	122138941	1000	+	.	gene_id "MSTRG.45883"; transcript_id "ENST00000366272"; gene_name "MLXIP"; ref_gene_id "ENSG00000175727";
chr12	StringTie	exon	122134321	122135345	1000	+	.	gene_id "MSTRG.45883"; transcript_id "ENST00000366272"; exon_number "1"; gene_name "MLXIP"; ref_gene_id "ENSG00000175727";
chr12	StringTie	exon	122135489	122135666	1000	+	.	gene_id "MSTRG.45883"; transcript_id "ENST00000366272"; exon_number "2"; gene_name "MLXIP"; ref_gene_id "ENSG00000175727";
chr12	StringTie	exon	122137469	122137590	1000	+	.	gene_id "MSTRG.45883"; transcript_id "ENST00000366272"; exon_number "3"; gene_name "MLXIP"; ref_gene_id "ENSG00000175727";
chr12	StringTie	exon	122138194	122138295	1000	+	.	gene_id "MSTRG.45883"; transcript_id "ENST00000366272"; exon_number "4"; gene_name "MLXIP"; ref_gene_id "ENSG00000175727";
chr12	StringTie	exon	122138424	122138551	1000	+	.	gene_id "MSTRG.45883"; transcript_id "ENST00000366272"; exon_number "5"; gene_name "MLXIP"; ref_gene_id "ENSG00000175727";
chr12	StringTie	exon	122138815	122138941	1000	+	.	gene_id "MSTRG.45883"; transcript_id "ENST00000366272"; exon_number "6"; gene_name "MLXIP"; ref_gene_id "ENSG00000175727";
chr12	StringTie	transcript	122133298	122134156	1000	+	.	gene_id "MSTRG.45883"; transcript_id "ENST00000377037"; gene_name "MLXIP"; ref_gene_id "ENSG00000175727";
chr12	StringTie	exon	122133298	122133529	1000	+	.	gene_id "MSTRG.45883"; transcript_id "ENST00000377037"; exon_number "1"; gene_name "MLXIP"; ref_gene_id "ENSG00000175727";
chr12	StringTie	exon	122133584	122134156	1000	+	.	gene_id "MSTRG.45883"; transcript_id "ENST00000377037"; exon_number "2"; gene_name "MLXIP"; ref_gene_id "ENSG00000175727";
chr12	StringTie	transcript	122064357	122065822	1000	+	.	gene_id "MSTRG.45883"; transcript_id "ENST00000423999"; gene_name "AC156455.1"; ref_gene_id "ENSG00000256546";
chr12	StringTie	exon	122064357	122064682	1000	+	.	gene_id "MSTRG.45883"; transcript_id "ENST00000423999"; exon_number "1"; gene_name "AC156455.1"; ref_gene_id "ENSG00000256546";
chr12	StringTie	exon	122065256	122065822	1000	+	.	gene_id "MSTRG.45883"; transcript_id "ENST00000423999"; exon_number "2"; gene_name "AC156455.1"; ref_gene_id "ENSG00000256546";
chr12	StringTie	transcript	122204600	122207537	1000	+	.	gene_id "MSTRG.45883"; transcript_id "ENST00000535274"; gene_name "B3GNT4"; ref_gene_id "ENSG00000176383";
chr12	StringTie	exon	122204600	122207537	1000	+	.	gene_id "MSTRG.45883"; transcript_id "ENST00000535274"; exon_number "1"; gene_name "B3GNT4"; ref_gene_id "ENSG00000176383";
chr12	StringTie	transcript	122068026	122068558	1000	+	.	gene_id "MSTRG.45883"; transcript_id "ENST00000535337"; gene_name "AC156455.1"; ref_gene_id "ENSG00000256546";
chr12	StringTie	exon	122068026	122068191	1000	+	.	gene_id "MSTRG.45883"; transcript_id "ENST00000535337"; exon_number "1"; gene_name "AC156455.1"; ref_gene_id "ENSG00000256546";
chr12	StringTie	exon	122068289	122068558	1000	+	.	gene_id "MSTRG.45883"; transcript_id "ENST00000535337"; exon_number "2"; gene_name "AC156455.1"; ref_gene_id "ENSG00000256546";
chr12	StringTie	transcript	122127880	122130901	1000	+	.	gene_id "MSTRG.45883"; transcript_id "ENST00000535430"; gene_name "MLXIP"; ref_gene_id "ENSG00000175727";
chr12	StringTie	exon	122127880	122129226	1000	+	.	gene_id "MSTRG.45883"; transcript_id "ENST00000535430"; exon_number "1"; gene_name "MLXIP"; ref_gene_id "ENSG00000175727";
chr12	StringTie	exon	122129588	122129629	1000	+	.	gene_id "MSTRG.45883"; transcript_id "ENST00000535430"; exon_number "2"; gene_name "MLXIP"; ref_gene_id "ENSG00000175727";
chr12	StringTie	exon	122129941	122130112	1000	+	.	gene_id "MSTRG.45883"; transcript_id "ENST00000535430"; exon_number "3"; gene_name "MLXIP"; ref_gene_id "ENSG00000175727";
chr12	StringTie	exon	122130844	122130901	1000	+	.	gene_id "MSTRG.45883"; transcript_id "ENST00000535430"; exon_number "4"; gene_name "MLXIP"; ref_gene_id "ENSG00000175727";
chr12	StringTie	transcript	122129180	122130005	1000	+	.	gene_id "MSTRG.45883"; transcript_id "ENST00000535876"; gene_name "MLXIP"; ref_gene_id "ENSG00000175727";
chr12	StringTie	exon	122129180	122129226	1000	+	.	gene_id "MSTRG.45883"; transcript_id "ENST00000535876"; exon_number "1"; gene_name "MLXIP"; ref_gene_id "ENSG00000175727";
chr12	StringTie	exon	122129588	122130005	1000	+	.	gene_id "MSTRG.45883"; transcript_id "ENST00000535876"; exon_number "2"; gene_name "MLXIP"; ref_gene_id "ENSG00000175727";
chr12	StringTie	transcript	122135235	122135551	1000	+	.	gene_id "MSTRG.45883"; transcript_id "ENST00000535996"; gene_name "MLXIP"; ref_gene_id "ENSG00000175727";
chr12	StringTie	exon	122135235	122135345	1000	+	.	gene_id "MSTRG.45883"; transcript_id "ENST00000535996"; exon_number "1"; gene_name "MLXIP"; ref_gene_id "ENSG00000175727";
chr12	StringTie	exon	122135454	122135551	1000	+	.	gene_id "MSTRG.45883"; transcript_id "ENST00000535996"; exon_number "2"; gene_name "MLXIP"; ref_gene_id "ENSG00000175727";
chr12	StringTie	transcript	122183002	122187926	1000	+	.	gene_id "MSTRG.45883"; transcript_id "ENST00000537113"; gene_name "LRRC43"; ref_gene_id "ENSG00000158113";
chr12	StringTie	exon	122183002	122183072	1000	+	.	gene_id "MSTRG.45883"; transcript_id "ENST00000537113"; exon_number "1"; gene_name "LRRC43"; ref_gene_id "ENSG00000158113";
chr12	StringTie	exon	122184519	122184779	1000	+	.	gene_id "MSTRG.45883"; transcript_id "ENST00000537113"; exon_number "2"; gene_name "LRRC43"; ref_gene_id "ENSG00000158113";
chr12	StringTie	exon	122186190	122186300	1000	+	.	gene_id "MSTRG.45883"; transcript_id "ENST00000537113"; exon_number "3"; gene_name "LRRC43"; ref_gene_id "ENSG00000158113";
chr12	StringTie	exon	122187701	122187926	1000	+	.	gene_id "MSTRG.45883"; transcript_id "ENST00000537113"; exon_number "4"; gene_name "LRRC43"; ref_gene_id "ENSG00000158113";
chr12	StringTie	transcript	122167738	122191474	1000	+	.	gene_id "MSTRG.45883"; transcript_id "ENST00000537729"; gene_name "LRRC43"; ref_gene_id "ENSG00000158113";
chr12	StringTie	exon	122167738	122167782	1000	+	.	gene_id "MSTRG.45883"; transcript_id "ENST00000537729"; exon_number "1"; gene_name "LRRC43"; ref_gene_id "ENSG00000158113";
chr12	StringTie	exon	122184519	122184779	1000	+	.	gene_id "MSTRG.45883"; transcript_id "ENST00000537729"; exon_number "2"; gene_name "LRRC43"; ref_gene_id "ENSG00000158113";
chr12	StringTie	exon	122186190	122186300	1000	+	.	gene_id "MSTRG.45883"; transcript_id "ENST00000537729"; exon_number "3"; gene_name "LRRC43"; ref_gene_id "ENSG00000158113";
chr12	StringTie	exon	122187701	122187840	1000	+	.	gene_id "MSTRG.45883"; transcript_id "ENST00000537729"; exon_number "4"; gene_name "LRRC43"; ref_gene_id "ENSG00000158113";
chr12	StringTie	exon	122190130	122190368	1000	+	.	gene_id "MSTRG.45883"; transcript_id "ENST00000537729"; exon_number "5"; gene_name "LRRC43"; ref_gene_id "ENSG00000158113";
chr12	StringTie	exon	122191380	122191474	1000	+	.	gene_id "MSTRG.45883"; transcript_id "ENST00000537729"; exon_number "6"; gene_name "LRRC43"; ref_gene_id "ENSG00000158113";
chr12	StringTie	transcript	122200592	122202423	1000	+	.	gene_id "MSTRG.45883"; transcript_id "ENST00000537733"; gene_name "LRRC43"; ref_gene_id "ENSG00000158113";
chr12	StringTie	exon	122200592	122200660	1000	+	.	gene_id "MSTRG.45883"; transcript_id "ENST00000537733"; exon_number "1"; gene_name "LRRC43"; ref_gene_id "ENSG00000158113";
chr12	StringTie	exon	122200746	122200934	1000	+	.	gene_id "MSTRG.45883"; transcript_id "ENST00000537733"; exon_number "2"; gene_name "LRRC43"; ref_gene_id "ENSG00000158113";
chr12	StringTie	exon	122201296	122201329	1000	+	.	gene_id "MSTRG.45883"; transcript_id "ENST00000537733"; exon_number "3"; gene_name "LRRC43"; ref_gene_id "ENSG00000158113";
chr12	StringTie	exon	122201979	122202423	1000	+	.	gene_id "MSTRG.45883"; transcript_id "ENST00000537733"; exon_number "4"; gene_name "LRRC43"; ref_gene_id "ENSG00000158113";
chr12	StringTie	transcript	122203746	122207062	1000	+	.	gene_id "MSTRG.45883"; transcript_id "ENST00000537991"; gene_name "B3GNT4"; ref_gene_id "ENSG00000176383";
chr12	StringTie	exon	122203746	122203801	1000	+	.	gene_id "MSTRG.45883"; transcript_id "ENST00000537991"; exon_number "1"; gene_name "B3GNT4"; ref_gene_id "ENSG00000176383";
chr12	StringTie	exon	122204522	122204684	1000	+	.	gene_id "MSTRG.45883"; transcript_id "ENST00000537991"; exon_number "2"; gene_name "B3GNT4"; ref_gene_id "ENSG00000176383";
chr12	StringTie	exon	122206730	122207062	1000	+	.	gene_id "MSTRG.45883"; transcript_id "ENST00000537991"; exon_number "3"; gene_name "B3GNT4"; ref_gene_id "ENSG00000176383";
chr12	StringTie	transcript	122129942	122134164	1000	+	.	gene_id "MSTRG.45883"; transcript_id "ENST00000538061"; gene_name "MLXIP"; ref_gene_id "ENSG00000175727";
chr12	StringTie	exon	122129942	122130112	1000	+	.	gene_id "MSTRG.45883"; transcript_id "ENST00000538061"; exon_number "1"; gene_name "MLXIP"; ref_gene_id "ENSG00000175727";
chr12	StringTie	exon	122130844	122130933	1000	+	.	gene_id "MSTRG.45883"; transcript_id "ENST00000538061"; exon_number "2"; gene_name "MLXIP"; ref_gene_id "ENSG00000175727";
chr12	StringTie	exon	122133348	122134164	1000	+	.	gene_id "MSTRG.45883"; transcript_id "ENST00000538061"; exon_number "3"; gene_name "MLXIP"; ref_gene_id "ENSG00000175727";
chr12	StringTie	transcript	122203773	122207147	1000	+	.	gene_id "MSTRG.45883"; transcript_id "ENST00000538257"; gene_name "B3GNT4"; ref_gene_id "ENSG00000176383";
chr12	StringTie	exon	122203773	122203801	1000	+	.	gene_id "MSTRG.45883"; transcript_id "ENST00000538257"; exon_number "1"; gene_name "B3GNT4"; ref_gene_id "ENSG00000176383";
chr12	StringTie	exon	122206730	122207147	1000	+	.	gene_id "MSTRG.45883"; transcript_id "ENST00000538257"; exon_number "2"; gene_name "B3GNT4"; ref_gene_id "ENSG00000176383";
chr12	StringTie	transcript	122132525	122144418	1000	+	.	gene_id "MSTRG.45883"; transcript_id "ENST00000538698"; gene_name "MLXIP"; ref_gene_id "ENSG00000175727";
chr12	StringTie	exon	122132525	122133987	1000	+	.	gene_id "MSTRG.45883"; transcript_id "ENST00000538698"; exon_number "1"; gene_name "MLXIP"; ref_gene_id "ENSG00000175727";
chr12	StringTie	exon	122135224	122135345	1000	+	.	gene_id "MSTRG.45883"; transcript_id "ENST00000538698"; exon_number "2"; gene_name "MLXIP"; ref_gene_id "ENSG00000175727";
chr12	StringTie	exon	122135489	122135666	1000	+	.	gene_id "MSTRG.45883"; transcript_id "ENST00000538698"; exon_number "3"; gene_name "MLXIP"; ref_gene_id "ENSG00000175727";
chr12	StringTie	exon	122137469	122137590	1000	+	.	gene_id "MSTRG.45883"; transcript_id "ENST00000538698"; exon_number "4"; gene_name "MLXIP"; ref_gene_id "ENSG00000175727";
chr12	StringTie	exon	122138194	122138295	1000	+	.	gene_id "MSTRG.45883"; transcript_id "ENST00000538698"; exon_number "5"; gene_name "MLXIP"; ref_gene_id "ENSG00000175727";
chr12	StringTie	exon	122138424	122138551	1000	+	.	gene_id "MSTRG.45883"; transcript_id "ENST00000538698"; exon_number "6"; gene_name "MLXIP"; ref_gene_id "ENSG00000175727";
chr12	StringTie	exon	122138815	122138938	1000	+	.	gene_id "MSTRG.45883"; transcript_id "ENST00000538698"; exon_number "7"; gene_name "MLXIP"; ref_gene_id "ENSG00000175727";
chr12	StringTie	exon	122140954	122141083	1000	+	.	gene_id "MSTRG.45883"; transcript_id "ENST00000538698"; exon_number "8"; gene_name "MLXIP"; ref_gene_id "ENSG00000175727";
chr12	StringTie	exon	122141691	122144418	1000	+	.	gene_id "MSTRG.45883"; transcript_id "ENST00000538698"; exon_number "9"; gene_name "MLXIP"; ref_gene_id "ENSG00000175727";
chr12	StringTie	transcript	122063306	122068616	1000	+	.	gene_id "MSTRG.45883"; transcript_id "ENST00000538790"; gene_name "AC156455.1"; ref_gene_id "ENSG00000256546";
chr12	StringTie	exon	122063306	122063531	1000	+	.	gene_id "MSTRG.45883"; transcript_id "ENST00000538790"; exon_number "1"; gene_name "AC156455.1"; ref_gene_id "ENSG00000256546";
chr12	StringTie	exon	122064550	122064682	1000	+	.	gene_id "MSTRG.45883"; transcript_id "ENST00000538790"; exon_number "2"; gene_name "AC156455.1"; ref_gene_id "ENSG00000256546";
chr12	StringTie	exon	122068028	122068191	1000	+	.	gene_id "MSTRG.45883"; transcript_id "ENST00000538790"; exon_number "3"; gene_name "AC156455.1"; ref_gene_id "ENSG00000256546";
chr12	StringTie	exon	122068289	122068616	1000	+	.	gene_id "MSTRG.45883"; transcript_id "ENST00000538790"; exon_number "4"; gene_name "AC156455.1"; ref_gene_id "ENSG00000256546";
chr12	StringTie	transcript	122184519	122187477	1000	+	.	gene_id "MSTRG.45883"; transcript_id "ENST00000538800"; gene_name "LRRC43"; ref_gene_id "ENSG00000158113";
chr12	StringTie	exon	122184519	122184779	1000	+	.	gene_id "MSTRG.45883"; transcript_id "ENST00000538800"; exon_number "1"; gene_name "LRRC43"; ref_gene_id "ENSG00000158113";
chr12	StringTie	exon	122186190	122186300	1000	+	.	gene_id "MSTRG.45883"; transcript_id "ENST00000538800"; exon_number "2"; gene_name "LRRC43"; ref_gene_id "ENSG00000158113";
chr12	StringTie	exon	122187378	122187477	1000	+	.	gene_id "MSTRG.45883"; transcript_id "ENST00000538800"; exon_number "3"; gene_name "LRRC43"; ref_gene_id "ENSG00000158113";
chr12	StringTie	transcript	122127888	122134164	1000	+	.	gene_id "MSTRG.45883"; transcript_id "ENST00000539861"; gene_name "MLXIP"; ref_gene_id "ENSG00000175727";
chr12	StringTie	exon	122127888	122127968	1000	+	.	gene_id "MSTRG.45883"; transcript_id "ENST00000539861"; exon_number "1"; gene_name "MLXIP"; ref_gene_id "ENSG00000175727";
chr12	StringTie	exon	122129137	122129226	1000	+	.	gene_id "MSTRG.45883"; transcript_id "ENST00000539861"; exon_number "2"; gene_name "MLXIP"; ref_gene_id "ENSG00000175727";
chr12	StringTie	exon	122129588	122129629	1000	+	.	gene_id "MSTRG.45883"; transcript_id "ENST00000539861"; exon_number "3"; gene_name "MLXIP"; ref_gene_id "ENSG00000175727";
chr12	StringTie	exon	122129941	122130112	1000	+	.	gene_id "MSTRG.45883"; transcript_id "ENST00000539861"; exon_number "4"; gene_name "MLXIP"; ref_gene_id "ENSG00000175727";
chr12	StringTie	exon	122130844	122130933	1000	+	.	gene_id "MSTRG.45883"; transcript_id "ENST00000539861"; exon_number "5"; gene_name "MLXIP"; ref_gene_id "ENSG00000175727";
chr12	StringTie	exon	122132292	122132383	1000	+	.	gene_id "MSTRG.45883"; transcript_id "ENST00000539861"; exon_number "6"; gene_name "MLXIP"; ref_gene_id "ENSG00000175727";
chr12	StringTie	exon	122133348	122134164	1000	+	.	gene_id "MSTRG.45883"; transcript_id "ENST00000539861"; exon_number "7"; gene_name "MLXIP"; ref_gene_id "ENSG00000175727";
chr12	StringTie	transcript	122063349	122064658	1000	+	.	gene_id "MSTRG.45883"; transcript_id "ENST00000540968"; gene_name "AC156455.1"; ref_gene_id "ENSG00000256546";
chr12	StringTie	exon	122063349	122063531	1000	+	.	gene_id "MSTRG.45883"; transcript_id "ENST00000540968"; exon_number "1"; gene_name "AC156455.1"; ref_gene_id "ENSG00000256546";
chr12	StringTie	exon	122064139	122064433	1000	+	.	gene_id "MSTRG.45883"; transcript_id "ENST00000540968"; exon_number "2"; gene_name "AC156455.1"; ref_gene_id "ENSG00000256546";
chr12	StringTie	exon	122064550	122064658	1000	+	.	gene_id "MSTRG.45883"; transcript_id "ENST00000540968"; exon_number "3"; gene_name "AC156455.1"; ref_gene_id "ENSG00000256546";
chr12	StringTie	transcript	122183126	122200778	1000	+	.	gene_id "MSTRG.45883"; transcript_id "ENST00000541498"; gene_name "LRRC43"; ref_gene_id "ENSG00000158113";
chr12	StringTie	exon	122183126	122183294	1000	+	.	gene_id "MSTRG.45883"; transcript_id "ENST00000541498"; exon_number "1"; gene_name "LRRC43"; ref_gene_id "ENSG00000158113";
chr12	StringTie	exon	122184519	122184779	1000	+	.	gene_id "MSTRG.45883"; transcript_id "ENST00000541498"; exon_number "2"; gene_name "LRRC43"; ref_gene_id "ENSG00000158113";
chr12	StringTie	exon	122200532	122200660	1000	+	.	gene_id "MSTRG.45883"; transcript_id "ENST00000541498"; exon_number "3"; gene_name "LRRC43"; ref_gene_id "ENSG00000158113";
chr12	StringTie	exon	122200746	122200778	1000	+	.	gene_id "MSTRG.45883"; transcript_id "ENST00000541498"; exon_number "4"; gene_name "LRRC43"; ref_gene_id "ENSG00000158113";
chr12	StringTie	transcript	122133671	122138484	1000	+	.	gene_id "MSTRG.45883"; transcript_id "ENST00000541750"; gene_name "MLXIP"; ref_gene_id "ENSG00000175727";
chr12	StringTie	exon	122133671	122133987	1000	+	.	gene_id "MSTRG.45883"; transcript_id "ENST00000541750"; exon_number "1"; gene_name "MLXIP"; ref_gene_id "ENSG00000175727";
chr12	StringTie	exon	122135224	122135345	1000	+	.	gene_id "MSTRG.45883"; transcript_id "ENST00000541750"; exon_number "2"; gene_name "MLXIP"; ref_gene_id "ENSG00000175727";
chr12	StringTie	exon	122135489	122137590	1000	+	.	gene_id "MSTRG.45883"; transcript_id "ENST00000541750"; exon_number "3"; gene_name "MLXIP"; ref_gene_id "ENSG00000175727";
chr12	StringTie	exon	122138191	122138484	1000	+	.	gene_id "MSTRG.45883"; transcript_id "ENST00000541750"; exon_number "4"; gene_name "MLXIP"; ref_gene_id "ENSG00000175727";
chr12	StringTie	transcript	122135628	122140948	1000	+	.	gene_id "MSTRG.45883"; transcript_id "ENST00000542417"; gene_name "MLXIP"; ref_gene_id "ENSG00000175727";
chr12	StringTie	exon	122135628	122135666	1000	+	.	gene_id "MSTRG.45883"; transcript_id "ENST00000542417"; exon_number "1"; gene_name "MLXIP"; ref_gene_id "ENSG00000175727";
chr12	StringTie	exon	122137469	122137590	1000	+	.	gene_id "MSTRG.45883"; transcript_id "ENST00000542417"; exon_number "2"; gene_name "MLXIP"; ref_gene_id "ENSG00000175727";
chr12	StringTie	exon	122138194	122138295	1000	+	.	gene_id "MSTRG.45883"; transcript_id "ENST00000542417"; exon_number "3"; gene_name "MLXIP"; ref_gene_id "ENSG00000175727";
chr12	StringTie	exon	122138424	122138551	1000	+	.	gene_id "MSTRG.45883"; transcript_id "ENST00000542417"; exon_number "4"; gene_name "MLXIP"; ref_gene_id "ENSG00000175727";
chr12	StringTie	exon	122140827	122140948	1000	+	.	gene_id "MSTRG.45883"; transcript_id "ENST00000542417"; exon_number "5"; gene_name "MLXIP"; ref_gene_id "ENSG00000175727";
chr12	StringTie	transcript	122203729	122208952	1000	+	.	gene_id "MSTRG.45883"; transcript_id "ENST00000545141"; gene_name "B3GNT4"; ref_gene_id "ENSG00000176383";
chr12	StringTie	exon	122203729	122203801	1000	+	.	gene_id "MSTRG.45883"; transcript_id "ENST00000545141"; exon_number "1"; gene_name "B3GNT4"; ref_gene_id "ENSG00000176383";
chr12	StringTie	exon	122207696	122207812	1000	+	.	gene_id "MSTRG.45883"; transcript_id "ENST00000545141"; exon_number "2"; gene_name "B3GNT4"; ref_gene_id "ENSG00000176383";
chr12	StringTie	exon	122208480	122208952	1000	+	.	gene_id "MSTRG.45883"; transcript_id "ENST00000545141"; exon_number "3"; gene_name "B3GNT4"; ref_gene_id "ENSG00000176383";
chr12	StringTie	transcript	122203681	122208945	1000	+	.	gene_id "MSTRG.45883"; transcript_id "ENST00000546192"; gene_name "B3GNT4"; ref_gene_id "ENSG00000176383";
chr12	StringTie	exon	122203681	122203801	1000	+	.	gene_id "MSTRG.45883"; transcript_id "ENST00000546192"; exon_number "1"; gene_name "B3GNT4"; ref_gene_id "ENSG00000176383";
chr12	StringTie	exon	122206318	122208945	1000	+	.	gene_id "MSTRG.45883"; transcript_id "ENST00000546192"; exon_number "2"; gene_name "B3GNT4"; ref_gene_id "ENSG00000176383";
chr12	StringTie	transcript	122063141	122085057	1000	+	.	gene_id "MSTRG.45883"; transcript_id "MSTRG.45883.1";
chr12	StringTie	exon	122063141	122064682	1000	+	.	gene_id "MSTRG.45883"; transcript_id "MSTRG.45883.1"; exon_number "1";
chr12	StringTie	exon	122068028	122068191	1000	+	.	gene_id "MSTRG.45883"; transcript_id "MSTRG.45883.1"; exon_number "2";
chr12	StringTie	exon	122068289	122079266	1000	+	.	gene_id "MSTRG.45883"; transcript_id "MSTRG.45883.1"; exon_number "3";
chr12	StringTie	exon	122083903	122085057	1000	+	.	gene_id "MSTRG.45883"; transcript_id "MSTRG.45883.1"; exon_number "4";
chr12	StringTie	transcript	122063247	122068718	1000	+	.	gene_id "MSTRG.45883"; transcript_id "MSTRG.45883.10";
chr12	StringTie	exon	122063247	122063531	1000	+	.	gene_id "MSTRG.45883"; transcript_id "MSTRG.45883.10"; exon_number "1";
chr12	StringTie	exon	122065256	122065378	1000	+	.	gene_id "MSTRG.45883"; transcript_id "MSTRG.45883.10"; exon_number "2";
chr12	StringTie	exon	122068028	122068191	1000	+	.	gene_id "MSTRG.45883"; transcript_id "MSTRG.45883.10"; exon_number "3";
chr12	StringTie	exon	122068289	122068718	1000	+	.	gene_id "MSTRG.45883"; transcript_id "MSTRG.45883.10"; exon_number "4";
chr12	StringTie	transcript	122135235	122147347	1000	+	.	gene_id "MSTRG.45883"; transcript_id "MSTRG.45883.103";
chr12	StringTie	exon	122135235	122135345	1000	+	.	gene_id "MSTRG.45883"; transcript_id "MSTRG.45883.103"; exon_number "1";
chr12	StringTie	exon	122135454	122135666	1000	+	.	gene_id "MSTRG.45883"; transcript_id "MSTRG.45883.103"; exon_number "2";
chr12	StringTie	exon	122137469	122138938	1000	+	.	gene_id "MSTRG.45883"; transcript_id "MSTRG.45883.103"; exon_number "3";
chr12	StringTie	exon	122140954	122141083	1000	+	.	gene_id "MSTRG.45883"; transcript_id "MSTRG.45883.103"; exon_number "4";
chr12	StringTie	exon	122141408	122141519	1000	+	.	gene_id "MSTRG.45883"; transcript_id "MSTRG.45883.103"; exon_number "5";
chr12	StringTie	exon	122141691	122147347	1000	+	.	gene_id "MSTRG.45883"; transcript_id "MSTRG.45883.103"; exon_number "6";
chr12	StringTie	transcript	122141303	122147347	1000	+	.	gene_id "MSTRG.45883"; transcript_id "MSTRG.45883.106";
chr12	StringTie	exon	122141303	122141519	1000	+	.	gene_id "MSTRG.45883"; transcript_id "MSTRG.45883.106"; exon_number "1";
chr12	StringTie	exon	122141742	122147347	1000	+	.	gene_id "MSTRG.45883"; transcript_id "MSTRG.45883.106"; exon_number "2";
chr12	StringTie	transcript	122167738	122193179	1000	+	.	gene_id "MSTRG.45883"; transcript_id "MSTRG.45883.107";
chr12	StringTie	exon	122167738	122167782	1000	+	.	gene_id "MSTRG.45883"; transcript_id "MSTRG.45883.107"; exon_number "1";
chr12	StringTie	exon	122184519	122184779	1000	+	.	gene_id "MSTRG.45883"; transcript_id "MSTRG.45883.107"; exon_number "2";
chr12	StringTie	exon	122186190	122186300	1000	+	.	gene_id "MSTRG.45883"; transcript_id "MSTRG.45883.107"; exon_number "3";
chr12	StringTie	exon	122187701	122187840	1000	+	.	gene_id "MSTRG.45883"; transcript_id "MSTRG.45883.107"; exon_number "4";
chr12	StringTie	exon	122190130	122190368	1000	+	.	gene_id "MSTRG.45883"; transcript_id "MSTRG.45883.107"; exon_number "5";
chr12	StringTie	exon	122191380	122191569	1000	+	.	gene_id "MSTRG.45883"; transcript_id "MSTRG.45883.107"; exon_number "6";
chr12	StringTie	exon	122192745	122193179	1000	+	.	gene_id "MSTRG.45883"; transcript_id "MSTRG.45883.107"; exon_number "7";
chr12	StringTie	transcript	122167738	122203255	1000	+	.	gene_id "MSTRG.45883"; transcript_id "MSTRG.45883.108";
chr12	StringTie	exon	122167738	122167782	1000	+	.	gene_id "MSTRG.45883"; transcript_id "MSTRG.45883.108"; exon_number "1";
chr12	StringTie	exon	122184519	122184779	1000	+	.	gene_id "MSTRG.45883"; transcript_id "MSTRG.45883.108"; exon_number "2";
chr12	StringTie	exon	122186190	122186300	1000	+	.	gene_id "MSTRG.45883"; transcript_id "MSTRG.45883.108"; exon_number "3";
chr12	StringTie	exon	122187701	122187840	1000	+	.	gene_id "MSTRG.45883"; transcript_id "MSTRG.45883.108"; exon_number "4";
chr12	StringTie	exon	122190130	122190368	1000	+	.	gene_id "MSTRG.45883"; transcript_id "MSTRG.45883.108"; exon_number "5";
chr12	StringTie	exon	122191380	122191567	1000	+	.	gene_id "MSTRG.45883"; transcript_id "MSTRG.45883.108"; exon_number "6";
chr12	StringTie	exon	122192745	122193004	1000	+	.	gene_id "MSTRG.45883"; transcript_id "MSTRG.45883.108"; exon_number "7";
chr12	StringTie	exon	122200532	122200660	1000	+	.	gene_id "MSTRG.45883"; transcript_id "MSTRG.45883.108"; exon_number "8";
chr12	StringTie	exon	122200746	122200934	1000	+	.	gene_id "MSTRG.45883"; transcript_id "MSTRG.45883.108"; exon_number "9";
chr12	StringTie	exon	122201296	122201329	1000	+	.	gene_id "MSTRG.45883"; transcript_id "MSTRG.45883.108"; exon_number "10";
chr12	StringTie	exon	122202947	122203255	1000	+	.	gene_id "MSTRG.45883"; transcript_id "MSTRG.45883.108"; exon_number "11";
chr12	StringTie	transcript	122167738	122202417	1000	+	.	gene_id "MSTRG.45883"; transcript_id "MSTRG.45883.109";
chr12	StringTie	exon	122167738	122167782	1000	+	.	gene_id "MSTRG.45883"; transcript_id "MSTRG.45883.109"; exon_number "1";
chr12	StringTie	exon	122184519	122184779	1000	+	.	gene_id "MSTRG.45883"; transcript_id "MSTRG.45883.109"; exon_number "2";
chr12	StringTie	exon	122186190	122186300	1000	+	.	gene_id "MSTRG.45883"; transcript_id "MSTRG.45883.109"; exon_number "3";
chr12	StringTie	exon	122187701	122187840	1000	+	.	gene_id "MSTRG.45883"; transcript_id "MSTRG.45883.109"; exon_number "4";
chr12	StringTie	exon	122190130	122190368	1000	+	.	gene_id "MSTRG.45883"; transcript_id "MSTRG.45883.109"; exon_number "5";
chr12	StringTie	exon	122191380	122191567	1000	+	.	gene_id "MSTRG.45883"; transcript_id "MSTRG.45883.109"; exon_number "6";
chr12	StringTie	exon	122192745	122193004	1000	+	.	gene_id "MSTRG.45883"; transcript_id "MSTRG.45883.109"; exon_number "7";
chr12	StringTie	exon	122200189	122200330	1000	+	.	gene_id "MSTRG.45883"; transcript_id "MSTRG.45883.109"; exon_number "8";
chr12	StringTie	exon	122200532	122200660	1000	+	.	gene_id "MSTRG.45883"; transcript_id "MSTRG.45883.109"; exon_number "9";
chr12	StringTie	exon	122200746	122200934	1000	+	.	gene_id "MSTRG.45883"; transcript_id "MSTRG.45883.109"; exon_number "10";
chr12	StringTie	exon	122201296	122201329	1000	+	.	gene_id "MSTRG.45883"; transcript_id "MSTRG.45883.109"; exon_number "11";
chr12	StringTie	exon	122201979	122202417	1000	+	.	gene_id "MSTRG.45883"; transcript_id "MSTRG.45883.109"; exon_number "12";
chr12	StringTie	transcript	122063289	122080697	1000	+	.	gene_id "MSTRG.45883"; transcript_id "MSTRG.45883.11";
chr12	StringTie	exon	122063289	122064682	1000	+	.	gene_id "MSTRG.45883"; transcript_id "MSTRG.45883.11"; exon_number "1";
chr12	StringTie	exon	122068028	122068191	1000	+	.	gene_id "MSTRG.45883"; transcript_id "MSTRG.45883.11"; exon_number "2";
chr12	StringTie	exon	122068289	122079266	1000	+	.	gene_id "MSTRG.45883"; transcript_id "MSTRG.45883.11"; exon_number "3";
chr12	StringTie	exon	122080154	122080697	1000	+	.	gene_id "MSTRG.45883"; transcript_id "MSTRG.45883.11"; exon_number "4";
chr12	StringTie	transcript	122176261	122203229	1000	+	.	gene_id "MSTRG.45883"; transcript_id "MSTRG.45883.111";
chr12	StringTie	exon	122176261	122176289	1000	+	.	gene_id "MSTRG.45883"; transcript_id "MSTRG.45883.111"; exon_number "1";
chr12	StringTie	exon	122184519	122184779	1000	+	.	gene_id "MSTRG.45883"; transcript_id "MSTRG.45883.111"; exon_number "2";
chr12	StringTie	exon	122186190	122186300	1000	+	.	gene_id "MSTRG.45883"; transcript_id "MSTRG.45883.111"; exon_number "3";
chr12	StringTie	exon	122187701	122187840	1000	+	.	gene_id "MSTRG.45883"; transcript_id "MSTRG.45883.111"; exon_number "4";
chr12	StringTie	exon	122190130	122190368	1000	+	.	gene_id "MSTRG.45883"; transcript_id "MSTRG.45883.111"; exon_number "5";
chr12	StringTie	exon	122191380	122191569	1000	+	.	gene_id "MSTRG.45883"; transcript_id "MSTRG.45883.111"; exon_number "6";
chr12	StringTie	exon	122192745	122193004	1000	+	.	gene_id "MSTRG.45883"; transcript_id "MSTRG.45883.111"; exon_number "7";
chr12	StringTie	exon	122200189	122200428	1000	+	.	gene_id "MSTRG.45883"; transcript_id "MSTRG.45883.111"; exon_number "8";
chr12	StringTie	exon	122200532	122200660	1000	+	.	gene_id "MSTRG.45883"; transcript_id "MSTRG.45883.111"; exon_number "9";
chr12	StringTie	exon	122200746	122200934	1000	+	.	gene_id "MSTRG.45883"; transcript_id "MSTRG.45883.111"; exon_number "10";
chr12	StringTie	exon	122201296	122203229	1000	+	.	gene_id "MSTRG.45883"; transcript_id "MSTRG.45883.111"; exon_number "11";
chr12	StringTie	transcript	122182894	122207544	1000	+	.	gene_id "MSTRG.45883"; transcript_id "MSTRG.45883.112";
chr12	StringTie	exon	122182894	122183072	1000	+	.	gene_id "MSTRG.45883"; transcript_id "MSTRG.45883.112"; exon_number "1";
chr12	StringTie	exon	122184519	122184779	1000	+	.	gene_id "MSTRG.45883"; transcript_id "MSTRG.45883.112"; exon_number "2";
chr12	StringTie	exon	122186190	122186300	1000	+	.	gene_id "MSTRG.45883"; transcript_id "MSTRG.45883.112"; exon_number "3";
chr12	StringTie	exon	122187701	122187840	1000	+	.	gene_id "MSTRG.45883"; transcript_id "MSTRG.45883.112"; exon_number "4";
chr12	StringTie	exon	122190130	122190368	1000	+	.	gene_id "MSTRG.45883"; transcript_id "MSTRG.45883.112"; exon_number "5";
chr12	StringTie	exon	122192745	122193004	1000	+	.	gene_id "MSTRG.45883"; transcript_id "MSTRG.45883.112"; exon_number "6";
chr12	StringTie	exon	122200189	122200330	1000	+	.	gene_id "MSTRG.45883"; transcript_id "MSTRG.45883.112"; exon_number "7";
chr12	StringTie	exon	122200532	122200660	1000	+	.	gene_id "MSTRG.45883"; transcript_id "MSTRG.45883.112"; exon_number "8";
chr12	StringTie	exon	122200746	122200934	1000	+	.	gene_id "MSTRG.45883"; transcript_id "MSTRG.45883.112"; exon_number "9";
chr12	StringTie	exon	122201296	122201329	1000	+	.	gene_id "MSTRG.45883"; transcript_id "MSTRG.45883.112"; exon_number "10";
chr12	StringTie	exon	122203315	122203801	1000	+	.	gene_id "MSTRG.45883"; transcript_id "MSTRG.45883.112"; exon_number "11";
chr12	StringTie	exon	122206318	122207544	1000	+	.	gene_id "MSTRG.45883"; transcript_id "MSTRG.45883.112"; exon_number "12";
chr12	StringTie	transcript	122182901	122193174	1000	+	.	gene_id "MSTRG.45883"; transcript_id "MSTRG.45883.113";
chr12	StringTie	exon	122182901	122182923	1000	+	.	gene_id "MSTRG.45883"; transcript_id "MSTRG.45883.113"; exon_number "1";
chr12	StringTie	exon	122184519	122184779	1000	+	.	gene_id "MSTRG.45883"; transcript_id "MSTRG.45883.113"; exon_number "2";
chr12	StringTie	exon	122186190	122186300	1000	+	.	gene_id "MSTRG.45883"; transcript_id "MSTRG.45883.113"; exon_number "3";
chr12	StringTie	exon	122187701	122187840	1000	+	.	gene_id "MSTRG.45883"; transcript_id "MSTRG.45883.113"; exon_number "4";
chr12	StringTie	exon	122190130	122190368	1000	+	.	gene_id "MSTRG.45883"; transcript_id "MSTRG.45883.113"; exon_number "5";
chr12	StringTie	exon	122191380	122191567	1000	+	.	gene_id "MSTRG.45883"; transcript_id "MSTRG.45883.113"; exon_number "6";
chr12	StringTie	exon	122192745	122193174	1000	+	.	gene_id "MSTRG.45883"; transcript_id "MSTRG.45883.113"; exon_number "7";
chr12	StringTie	transcript	122182908	122203534	1000	+	.	gene_id "MSTRG.45883"; transcript_id "MSTRG.45883.114";
chr12	StringTie	exon	122182908	122182923	1000	+	.	gene_id "MSTRG.45883"; transcript_id "MSTRG.45883.114"; exon_number "1";
chr12	StringTie	exon	122184519	122184779	1000	+	.	gene_id "MSTRG.45883"; transcript_id "MSTRG.45883.114"; exon_number "2";
chr12	StringTie	exon	122186190	122186314	1000	+	.	gene_id "MSTRG.45883"; transcript_id "MSTRG.45883.114"; exon_number "3";
chr12	StringTie	exon	122187701	122187840	1000	+	.	gene_id "MSTRG.45883"; transcript_id "MSTRG.45883.114"; exon_number "4";
chr12	StringTie	exon	122189411	122190368	1000	+	.	gene_id "MSTRG.45883"; transcript_id "MSTRG.45883.114"; exon_number "5";
chr12	StringTie	exon	122191380	122191567	1000	+	.	gene_id "MSTRG.45883"; transcript_id "MSTRG.45883.114"; exon_number "6";
chr12	StringTie	exon	122192745	122193004	1000	+	.	gene_id "MSTRG.45883"; transcript_id "MSTRG.45883.114"; exon_number "7";
chr12	StringTie	exon	122200532	122200934	1000	+	.	gene_id "MSTRG.45883"; transcript_id "MSTRG.45883.114"; exon_number "8";
chr12	StringTie	exon	122201296	122201329	1000	+	.	gene_id "MSTRG.45883"; transcript_id "MSTRG.45883.114"; exon_number "9";
chr12	StringTie	exon	122201979	122203534	1000	+	.	gene_id "MSTRG.45883"; transcript_id "MSTRG.45883.114"; exon_number "10";
chr12	StringTie	transcript	122182952	122222643	1000	+	.	gene_id "MSTRG.45883"; transcript_id "MSTRG.45883.115";
chr12	StringTie	exon	122182952	122183294	1000	+	.	gene_id "MSTRG.45883"; transcript_id "MSTRG.45883.115"; exon_number "1";
chr12	StringTie	exon	122184519	122184779	1000	+	.	gene_id "MSTRG.45883"; transcript_id "MSTRG.45883.115"; exon_number "2";
chr12	StringTie	exon	122186190	122186300	1000	+	.	gene_id "MSTRG.45883"; transcript_id "MSTRG.45883.115"; exon_number "3";
chr12	StringTie	exon	122187701	122187840	1000	+	.	gene_id "MSTRG.45883"; transcript_id "MSTRG.45883.115"; exon_number "4";
chr12	StringTie	exon	122190130	122190368	1000	+	.	gene_id "MSTRG.45883"; transcript_id "MSTRG.45883.115"; exon_number "5";
chr12	StringTie	exon	122191380	122191567	1000	+	.	gene_id "MSTRG.45883"; transcript_id "MSTRG.45883.115"; exon_number "6";
chr12	StringTie	exon	122192745	122193004	1000	+	.	gene_id "MSTRG.45883"; transcript_id "MSTRG.45883.115"; exon_number "7";
chr12	StringTie	exon	122200189	122200330	1000	+	.	gene_id "MSTRG.45883"; transcript_id "MSTRG.45883.115"; exon_number "8";
chr12	StringTie	exon	122200532	122200660	1000	+	.	gene_id "MSTRG.45883"; transcript_id "MSTRG.45883.115"; exon_number "9";
chr12	StringTie	exon	122200746	122200934	1000	+	.	gene_id "MSTRG.45883"; transcript_id "MSTRG.45883.115"; exon_number "10";
chr12	StringTie	exon	122201296	122201329	1000	+	.	gene_id "MSTRG.45883"; transcript_id "MSTRG.45883.115"; exon_number "11";
chr12	StringTie	exon	122203315	122203801	1000	+	.	gene_id "MSTRG.45883"; transcript_id "MSTRG.45883.115"; exon_number "12";
chr12	StringTie	exon	122207696	122207812	1000	+	.	gene_id "MSTRG.45883"; transcript_id "MSTRG.45883.115"; exon_number "13";
chr12	StringTie	exon	122212023	122212719	1000	+	.	gene_id "MSTRG.45883"; transcript_id "MSTRG.45883.115"; exon_number "14";
chr12	StringTie	exon	122222511	122222643	1000	+	.	gene_id "MSTRG.45883"; transcript_id "MSTRG.45883.115"; exon_number "15";
chr12	StringTie	transcript	122182952	122194936	1000	+	.	gene_id "MSTRG.45883"; transcript_id "MSTRG.45883.116";
chr12	StringTie	exon	122182952	122183344	1000	+	.	gene_id "MSTRG.45883"; transcript_id "MSTRG.45883.116"; exon_number "1";
chr12	StringTie	exon	122184519	122184779	1000	+	.	gene_id "MSTRG.45883"; transcript_id "MSTRG.45883.116"; exon_number "2";
chr12	StringTie	exon	122186190	122186300	1000	+	.	gene_id "MSTRG.45883"; transcript_id "MSTRG.45883.116"; exon_number "3";
chr12	StringTie	exon	122187701	122187840	1000	+	.	gene_id "MSTRG.45883"; transcript_id "MSTRG.45883.116"; exon_number "4";
chr12	StringTie	exon	122190109	122190368	1000	+	.	gene_id "MSTRG.45883"; transcript_id "MSTRG.45883.116"; exon_number "5";
chr12	StringTie	exon	122191380	122191567	1000	+	.	gene_id "MSTRG.45883"; transcript_id "MSTRG.45883.116"; exon_number "6";
chr12	StringTie	exon	122192745	122194936	1000	+	.	gene_id "MSTRG.45883"; transcript_id "MSTRG.45883.116"; exon_number "7";
chr12	StringTie	transcript	122183002	122189516	1000	+	.	gene_id "MSTRG.45883"; transcript_id "MSTRG.45883.117";
chr12	StringTie	exon	122183002	122183072	1000	+	.	gene_id "MSTRG.45883"; transcript_id "MSTRG.45883.117"; exon_number "1";
chr12	StringTie	exon	122184519	122184779	1000	+	.	gene_id "MSTRG.45883"; transcript_id "MSTRG.45883.117"; exon_number "2";
chr12	StringTie	exon	122186190	122186300	1000	+	.	gene_id "MSTRG.45883"; transcript_id "MSTRG.45883.117"; exon_number "3";
chr12	StringTie	exon	122187701	122187840	1000	+	.	gene_id "MSTRG.45883"; transcript_id "MSTRG.45883.117"; exon_number "4";
chr12	StringTie	exon	122189411	122189516	1000	+	.	gene_id "MSTRG.45883"; transcript_id "MSTRG.45883.117"; exon_number "5";
chr12	StringTie	transcript	122183002	122193123	1000	+	.	gene_id "MSTRG.45883"; transcript_id "MSTRG.45883.118";
chr12	StringTie	exon	122183002	122183072	1000	+	.	gene_id "MSTRG.45883"; transcript_id "MSTRG.45883.118"; exon_number "1";
chr12	StringTie	exon	122184519	122184779	1000	+	.	gene_id "MSTRG.45883"; transcript_id "MSTRG.45883.118"; exon_number "2";
chr12	StringTie	exon	122186190	122186300	1000	+	.	gene_id "MSTRG.45883"; transcript_id "MSTRG.45883.118"; exon_number "3";
chr12	StringTie	exon	122187701	122187840	1000	+	.	gene_id "MSTRG.45883"; transcript_id "MSTRG.45883.118"; exon_number "4";
chr12	StringTie	exon	122190109	122190368	1000	+	.	gene_id "MSTRG.45883"; transcript_id "MSTRG.45883.118"; exon_number "5";
chr12	StringTie	exon	122192745	122193123	1000	+	.	gene_id "MSTRG.45883"; transcript_id "MSTRG.45883.118"; exon_number "6";
chr12	StringTie	transcript	122183002	122193005	1000	+	.	gene_id "MSTRG.45883"; transcript_id "MSTRG.45883.119";
chr12	StringTie	exon	122183002	122183072	1000	+	.	gene_id "MSTRG.45883"; transcript_id "MSTRG.45883.119"; exon_number "1";
chr12	StringTie	exon	122184519	122184779	1000	+	.	gene_id "MSTRG.45883"; transcript_id "MSTRG.45883.119"; exon_number "2";
chr12	StringTie	exon	122186190	122186300	1000	+	.	gene_id "MSTRG.45883"; transcript_id "MSTRG.45883.119"; exon_number "3";
chr12	StringTie	exon	122187701	122187840	1000	+	.	gene_id "MSTRG.45883"; transcript_id "MSTRG.45883.119"; exon_number "4";
chr12	StringTie	exon	122190109	122190368	1000	+	.	gene_id "MSTRG.45883"; transcript_id "MSTRG.45883.119"; exon_number "5";
chr12	StringTie	exon	122191380	122191567	1000	+	.	gene_id "MSTRG.45883"; transcript_id "MSTRG.45883.119"; exon_number "6";
chr12	StringTie	exon	122192745	122193005	1000	+	.	gene_id "MSTRG.45883"; transcript_id "MSTRG.45883.119"; exon_number "7";
chr12	StringTie	transcript	122183002	122203153	1000	+	.	gene_id "MSTRG.45883"; transcript_id "MSTRG.45883.120";
chr12	StringTie	exon	122183002	122183072	1000	+	.	gene_id "MSTRG.45883"; transcript_id "MSTRG.45883.120"; exon_number "1";
chr12	StringTie	exon	122184519	122184779	1000	+	.	gene_id "MSTRG.45883"; transcript_id "MSTRG.45883.120"; exon_number "2";
chr12	StringTie	exon	122186190	122186300	1000	+	.	gene_id "MSTRG.45883"; transcript_id "MSTRG.45883.120"; exon_number "3";
chr12	StringTie	exon	122187701	122187840	1000	+	.	gene_id "MSTRG.45883"; transcript_id "MSTRG.45883.120"; exon_number "4";
chr12	StringTie	exon	122190130	122190368	1000	+	.	gene_id "MSTRG.45883"; transcript_id "MSTRG.45883.120"; exon_number "5";
chr12	StringTie	exon	122191380	122191567	1000	+	.	gene_id "MSTRG.45883"; transcript_id "MSTRG.45883.120"; exon_number "6";
chr12	StringTie	exon	122192745	122193004	1000	+	.	gene_id "MSTRG.45883"; transcript_id "MSTRG.45883.120"; exon_number "7";
chr12	StringTie	exon	122200189	122200330	1000	+	.	gene_id "MSTRG.45883"; transcript_id "MSTRG.45883.120"; exon_number "8";
chr12	StringTie	exon	122200532	122200660	1000	+	.	gene_id "MSTRG.45883"; transcript_id "MSTRG.45883.120"; exon_number "9";
chr12	StringTie	exon	122200746	122200934	1000	+	.	gene_id "MSTRG.45883"; transcript_id "MSTRG.45883.120"; exon_number "10";
chr12	StringTie	exon	122201296	122201329	1000	+	.	gene_id "MSTRG.45883"; transcript_id "MSTRG.45883.120"; exon_number "11";
chr12	StringTie	exon	122202799	122203153	1000	+	.	gene_id "MSTRG.45883"; transcript_id "MSTRG.45883.120"; exon_number "12";
chr12	StringTie	transcript	122183004	122203469	1000	+	.	gene_id "MSTRG.45883"; transcript_id "MSTRG.45883.122";
chr12	StringTie	exon	122183004	122183294	1000	+	.	gene_id "MSTRG.45883"; transcript_id "MSTRG.45883.122"; exon_number "1";
chr12	StringTie	exon	122184519	122184779	1000	+	.	gene_id "MSTRG.45883"; transcript_id "MSTRG.45883.122"; exon_number "2";
chr12	StringTie	exon	122186190	122186300	1000	+	.	gene_id "MSTRG.45883"; transcript_id "MSTRG.45883.122"; exon_number "3";
chr12	StringTie	exon	122187701	122187840	1000	+	.	gene_id "MSTRG.45883"; transcript_id "MSTRG.45883.122"; exon_number "4";
chr12	StringTie	exon	122190130	122190368	1000	+	.	gene_id "MSTRG.45883"; transcript_id "MSTRG.45883.122"; exon_number "5";
chr12	StringTie	exon	122191380	122191567	1000	+	.	gene_id "MSTRG.45883"; transcript_id "MSTRG.45883.122"; exon_number "6";
chr12	StringTie	exon	122192745	122193004	1000	+	.	gene_id "MSTRG.45883"; transcript_id "MSTRG.45883.122"; exon_number "7";
chr12	StringTie	exon	122200189	122200330	1000	+	.	gene_id "MSTRG.45883"; transcript_id "MSTRG.45883.122"; exon_number "8";
chr12	StringTie	exon	122200532	122200660	1000	+	.	gene_id "MSTRG.45883"; transcript_id "MSTRG.45883.122"; exon_number "9";
chr12	StringTie	exon	122200746	122200934	1000	+	.	gene_id "MSTRG.45883"; transcript_id "MSTRG.45883.122"; exon_number "10";
chr12	StringTie	exon	122201296	122201329	1000	+	.	gene_id "MSTRG.45883"; transcript_id "MSTRG.45883.122"; exon_number "11";
chr12	StringTie	exon	122201816	122203469	1000	+	.	gene_id "MSTRG.45883"; transcript_id "MSTRG.45883.122"; exon_number "12";
chr12	StringTie	transcript	122183005	122200690	1000	+	.	gene_id "MSTRG.45883"; transcript_id "MSTRG.45883.123";
chr12	StringTie	exon	122183005	122183294	1000	+	.	gene_id "MSTRG.45883"; transcript_id "MSTRG.45883.123"; exon_number "1";
chr12	StringTie	exon	122184519	122184779	1000	+	.	gene_id "MSTRG.45883"; transcript_id "MSTRG.45883.123"; exon_number "2";
chr12	StringTie	exon	122186190	122186300	1000	+	.	gene_id "MSTRG.45883"; transcript_id "MSTRG.45883.123"; exon_number "3";
chr12	StringTie	exon	122190130	122190368	1000	+	.	gene_id "MSTRG.45883"; transcript_id "MSTRG.45883.123"; exon_number "4";
chr12	StringTie	exon	122192745	122193004	1000	+	.	gene_id "MSTRG.45883"; transcript_id "MSTRG.45883.123"; exon_number "5";
chr12	StringTie	exon	122200532	122200690	1000	+	.	gene_id "MSTRG.45883"; transcript_id "MSTRG.45883.123"; exon_number "6";
chr12	StringTie	transcript	122183009	122209694	1000	+	.	gene_id "MSTRG.45883"; transcript_id "MSTRG.45883.124";
chr12	StringTie	exon	122183009	122183294	1000	+	.	gene_id "MSTRG.45883"; transcript_id "MSTRG.45883.124"; exon_number "1";
chr12	StringTie	exon	122184519	122184779	1000	+	.	gene_id "MSTRG.45883"; transcript_id "MSTRG.45883.124"; exon_number "2";
chr12	StringTie	exon	122186190	122186300	1000	+	.	gene_id "MSTRG.45883"; transcript_id "MSTRG.45883.124"; exon_number "3";
chr12	StringTie	exon	122187701	122187840	1000	+	.	gene_id "MSTRG.45883"; transcript_id "MSTRG.45883.124"; exon_number "4";
chr12	StringTie	exon	122190130	122190368	1000	+	.	gene_id "MSTRG.45883"; transcript_id "MSTRG.45883.124"; exon_number "5";
chr12	StringTie	exon	122191380	122191567	1000	+	.	gene_id "MSTRG.45883"; transcript_id "MSTRG.45883.124"; exon_number "6";
chr12	StringTie	exon	122192745	122193004	1000	+	.	gene_id "MSTRG.45883"; transcript_id "MSTRG.45883.124"; exon_number "7";
chr12	StringTie	exon	122200189	122200330	1000	+	.	gene_id "MSTRG.45883"; transcript_id "MSTRG.45883.124"; exon_number "8";
chr12	StringTie	exon	122200532	122200660	1000	+	.	gene_id "MSTRG.45883"; transcript_id "MSTRG.45883.124"; exon_number "9";
chr12	StringTie	exon	122200746	122200934	1000	+	.	gene_id "MSTRG.45883"; transcript_id "MSTRG.45883.124"; exon_number "10";
chr12	StringTie	exon	122201296	122201329	1000	+	.	gene_id "MSTRG.45883"; transcript_id "MSTRG.45883.124"; exon_number "11";
chr12	StringTie	exon	122203315	122203801	1000	+	.	gene_id "MSTRG.45883"; transcript_id "MSTRG.45883.124"; exon_number "12";
chr12	StringTie	exon	122204522	122209694	1000	+	.	gene_id "MSTRG.45883"; transcript_id "MSTRG.45883.124"; exon_number "13";
chr12	StringTie	transcript	122183009	122203099	1000	+	.	gene_id "MSTRG.45883"; transcript_id "MSTRG.45883.125";
chr12	StringTie	exon	122183009	122183294	1000	+	.	gene_id "MSTRG.45883"; transcript_id "MSTRG.45883.125"; exon_number "1";
chr12	StringTie	exon	122184519	122184779	1000	+	.	gene_id "MSTRG.45883"; transcript_id "MSTRG.45883.125"; exon_number "2";
chr12	StringTie	exon	122186190	122186300	1000	+	.	gene_id "MSTRG.45883"; transcript_id "MSTRG.45883.125"; exon_number "3";
chr12	StringTie	exon	122187701	122187840	1000	+	.	gene_id "MSTRG.45883"; transcript_id "MSTRG.45883.125"; exon_number "4";
chr12	StringTie	exon	122190130	122190368	1000	+	.	gene_id "MSTRG.45883"; transcript_id "MSTRG.45883.125"; exon_number "5";
chr12	StringTie	exon	122192745	122193004	1000	+	.	gene_id "MSTRG.45883"; transcript_id "MSTRG.45883.125"; exon_number "6";
chr12	StringTie	exon	122200532	122200660	1000	+	.	gene_id "MSTRG.45883"; transcript_id "MSTRG.45883.125"; exon_number "7";
chr12	StringTie	exon	122200746	122200934	1000	+	.	gene_id "MSTRG.45883"; transcript_id "MSTRG.45883.125"; exon_number "8";
chr12	StringTie	exon	122201296	122201329	1000	+	.	gene_id "MSTRG.45883"; transcript_id "MSTRG.45883.125"; exon_number "9";
chr12	StringTie	exon	122202979	122203099	1000	+	.	gene_id "MSTRG.45883"; transcript_id "MSTRG.45883.125"; exon_number "10";
chr12	StringTie	transcript	122183019	122203171	1000	+	.	gene_id "MSTRG.45883"; transcript_id "MSTRG.45883.126";
chr12	StringTie	exon	122183019	122183294	1000	+	.	gene_id "MSTRG.45883"; transcript_id "MSTRG.45883.126"; exon_number "1";
chr12	StringTie	exon	122184519	122184779	1000	+	.	gene_id "MSTRG.45883"; transcript_id "MSTRG.45883.126"; exon_number "2";
chr12	StringTie	exon	122186190	122186300	1000	+	.	gene_id "MSTRG.45883"; transcript_id "MSTRG.45883.126"; exon_number "3";
chr12	StringTie	exon	122187378	122187840	1000	+	.	gene_id "MSTRG.45883"; transcript_id "MSTRG.45883.126"; exon_number "4";
chr12	StringTie	exon	122190130	122190368	1000	+	.	gene_id "MSTRG.45883"; transcript_id "MSTRG.45883.126"; exon_number "5";
chr12	StringTie	exon	122191380	122191567	1000	+	.	gene_id "MSTRG.45883"; transcript_id "MSTRG.45883.126"; exon_number "6";
chr12	StringTie	exon	122192745	122193004	1000	+	.	gene_id "MSTRG.45883"; transcript_id "MSTRG.45883.126"; exon_number "7";
chr12	StringTie	exon	122200532	122200660	1000	+	.	gene_id "MSTRG.45883"; transcript_id "MSTRG.45883.126"; exon_number "8";
chr12	StringTie	exon	122200746	122200934	1000	+	.	gene_id "MSTRG.45883"; transcript_id "MSTRG.45883.126"; exon_number "9";
chr12	StringTie	exon	122201296	122201329	1000	+	.	gene_id "MSTRG.45883"; transcript_id "MSTRG.45883.126"; exon_number "10";
chr12	StringTie	exon	122202799	122203171	1000	+	.	gene_id "MSTRG.45883"; transcript_id "MSTRG.45883.126"; exon_number "11";
chr12	StringTie	transcript	122183023	122209694	1000	+	.	gene_id "MSTRG.45883"; transcript_id "MSTRG.45883.127";
chr12	StringTie	exon	122183023	122183294	1000	+	.	gene_id "MSTRG.45883"; transcript_id "MSTRG.45883.127"; exon_number "1";
chr12	StringTie	exon	122184519	122184779	1000	+	.	gene_id "MSTRG.45883"; transcript_id "MSTRG.45883.127"; exon_number "2";
chr12	StringTie	exon	122186190	122186300	1000	+	.	gene_id "MSTRG.45883"; transcript_id "MSTRG.45883.127"; exon_number "3";
chr12	StringTie	exon	122187701	122187840	1000	+	.	gene_id "MSTRG.45883"; transcript_id "MSTRG.45883.127"; exon_number "4";
chr12	StringTie	exon	122190130	122190368	1000	+	.	gene_id "MSTRG.45883"; transcript_id "MSTRG.45883.127"; exon_number "5";
chr12	StringTie	exon	122191380	122191567	1000	+	.	gene_id "MSTRG.45883"; transcript_id "MSTRG.45883.127"; exon_number "6";
chr12	StringTie	exon	122192745	122193004	1000	+	.	gene_id "MSTRG.45883"; transcript_id "MSTRG.45883.127"; exon_number "7";
chr12	StringTie	exon	122200189	122200330	1000	+	.	gene_id "MSTRG.45883"; transcript_id "MSTRG.45883.127"; exon_number "8";
chr12	StringTie	exon	122200532	122200934	1000	+	.	gene_id "MSTRG.45883"; transcript_id "MSTRG.45883.127"; exon_number "9";
chr12	StringTie	exon	122201296	122201329	1000	+	.	gene_id "MSTRG.45883"; transcript_id "MSTRG.45883.127"; exon_number "10";
chr12	StringTie	exon	122202979	122203801	1000	+	.	gene_id "MSTRG.45883"; transcript_id "MSTRG.45883.127"; exon_number "11";
chr12	StringTie	exon	122204522	122204684	1000	+	.	gene_id "MSTRG.45883"; transcript_id "MSTRG.45883.127"; exon_number "12";
chr12	StringTie	exon	122207738	122209694	1000	+	.	gene_id "MSTRG.45883"; transcript_id "MSTRG.45883.127"; exon_number "13";
chr12	StringTie	transcript	122183043	122209696	1000	+	.	gene_id "MSTRG.45883"; transcript_id "MSTRG.45883.128";
chr12	StringTie	exon	122183043	122183294	1000	+	.	gene_id "MSTRG.45883"; transcript_id "MSTRG.45883.128"; exon_number "1";
chr12	StringTie	exon	122184519	122184779	1000	+	.	gene_id "MSTRG.45883"; transcript_id "MSTRG.45883.128"; exon_number "2";
chr12	StringTie	exon	122186190	122186300	1000	+	.	gene_id "MSTRG.45883"; transcript_id "MSTRG.45883.128"; exon_number "3";
chr12	StringTie	exon	122187701	122187840	1000	+	.	gene_id "MSTRG.45883"; transcript_id "MSTRG.45883.128"; exon_number "4";
chr12	StringTie	exon	122190130	122190368	1000	+	.	gene_id "MSTRG.45883"; transcript_id "MSTRG.45883.128"; exon_number "5";
chr12	StringTie	exon	122191380	122191567	1000	+	.	gene_id "MSTRG.45883"; transcript_id "MSTRG.45883.128"; exon_number "6";
chr12	StringTie	exon	122192745	122193004	1000	+	.	gene_id "MSTRG.45883"; transcript_id "MSTRG.45883.128"; exon_number "7";
chr12	StringTie	exon	122200532	122200660	1000	+	.	gene_id "MSTRG.45883"; transcript_id "MSTRG.45883.128"; exon_number "8";
chr12	StringTie	exon	122200746	122200934	1000	+	.	gene_id "MSTRG.45883"; transcript_id "MSTRG.45883.128"; exon_number "9";
chr12	StringTie	exon	122201296	122201329	1000	+	.	gene_id "MSTRG.45883"; transcript_id "MSTRG.45883.128"; exon_number "10";
chr12	StringTie	exon	122203315	122203801	1000	+	.	gene_id "MSTRG.45883"; transcript_id "MSTRG.45883.128"; exon_number "11";
chr12	StringTie	exon	122206318	122209696	1000	+	.	gene_id "MSTRG.45883"; transcript_id "MSTRG.45883.128"; exon_number "12";
chr12	StringTie	transcript	122183052	122209697	1000	+	.	gene_id "MSTRG.45883"; transcript_id "MSTRG.45883.129";
chr12	StringTie	exon	122183052	122183294	1000	+	.	gene_id "MSTRG.45883"; transcript_id "MSTRG.45883.129"; exon_number "1";
chr12	StringTie	exon	122184519	122184779	1000	+	.	gene_id "MSTRG.45883"; transcript_id "MSTRG.45883.129"; exon_number "2";
chr12	StringTie	exon	122186190	122186300	1000	+	.	gene_id "MSTRG.45883"; transcript_id "MSTRG.45883.129"; exon_number "3";
chr12	StringTie	exon	122187701	122187840	1000	+	.	gene_id "MSTRG.45883"; transcript_id "MSTRG.45883.129"; exon_number "4";
chr12	StringTie	exon	122190130	122190368	1000	+	.	gene_id "MSTRG.45883"; transcript_id "MSTRG.45883.129"; exon_number "5";
chr12	StringTie	exon	122191380	122191567	1000	+	.	gene_id "MSTRG.45883"; transcript_id "MSTRG.45883.129"; exon_number "6";
chr12	StringTie	exon	122192745	122193004	1000	+	.	gene_id "MSTRG.45883"; transcript_id "MSTRG.45883.129"; exon_number "7";
chr12	StringTie	exon	122200189	122200330	1000	+	.	gene_id "MSTRG.45883"; transcript_id "MSTRG.45883.129"; exon_number "8";
chr12	StringTie	exon	122200532	122200660	1000	+	.	gene_id "MSTRG.45883"; transcript_id "MSTRG.45883.129"; exon_number "9";
chr12	StringTie	exon	122200746	122200934	1000	+	.	gene_id "MSTRG.45883"; transcript_id "MSTRG.45883.129"; exon_number "10";
chr12	StringTie	exon	122201296	122201329	1000	+	.	gene_id "MSTRG.45883"; transcript_id "MSTRG.45883.129"; exon_number "11";
chr12	StringTie	exon	122201979	122203801	1000	+	.	gene_id "MSTRG.45883"; transcript_id "MSTRG.45883.129"; exon_number "12";
chr12	StringTie	exon	122207696	122209697	1000	+	.	gene_id "MSTRG.45883"; transcript_id "MSTRG.45883.129"; exon_number "13";
chr12	StringTie	transcript	122063313	122070800	1000	+	.	gene_id "MSTRG.45883"; transcript_id "MSTRG.45883.13";
chr12	StringTie	exon	122063313	122064682	1000	+	.	gene_id "MSTRG.45883"; transcript_id "MSTRG.45883.13"; exon_number "1";
chr12	StringTie	exon	122065256	122065378	1000	+	.	gene_id "MSTRG.45883"; transcript_id "MSTRG.45883.13"; exon_number "2";
chr12	StringTie	exon	122068028	122068191	1000	+	.	gene_id "MSTRG.45883"; transcript_id "MSTRG.45883.13"; exon_number "3";
chr12	StringTie	exon	122068289	122070800	1000	+	.	gene_id "MSTRG.45883"; transcript_id "MSTRG.45883.13"; exon_number "4";
chr12	StringTie	transcript	122183052	122202432	1000	+	.	gene_id "MSTRG.45883"; transcript_id "MSTRG.45883.130";
chr12	StringTie	exon	122183052	122183294	1000	+	.	gene_id "MSTRG.45883"; transcript_id "MSTRG.45883.130"; exon_number "1";
chr12	StringTie	exon	122184519	122184779	1000	+	.	gene_id "MSTRG.45883"; transcript_id "MSTRG.45883.130"; exon_number "2";
chr12	StringTie	exon	122186190	122186300	1000	+	.	gene_id "MSTRG.45883"; transcript_id "MSTRG.45883.130"; exon_number "3";
chr12	StringTie	exon	122187701	122187840	1000	+	.	gene_id "MSTRG.45883"; transcript_id "MSTRG.45883.130"; exon_number "4";
chr12	StringTie	exon	122190130	122190368	1000	+	.	gene_id "MSTRG.45883"; transcript_id "MSTRG.45883.130"; exon_number "5";
chr12	StringTie	exon	122192745	122193004	1000	+	.	gene_id "MSTRG.45883"; transcript_id "MSTRG.45883.130"; exon_number "6";
chr12	StringTie	exon	122200532	122200660	1000	+	.	gene_id "MSTRG.45883"; transcript_id "MSTRG.45883.130"; exon_number "7";
chr12	StringTie	exon	122200746	122200934	1000	+	.	gene_id "MSTRG.45883"; transcript_id "MSTRG.45883.130"; exon_number "8";
chr12	StringTie	exon	122201296	122201329	1000	+	.	gene_id "MSTRG.45883"; transcript_id "MSTRG.45883.130"; exon_number "9";
chr12	StringTie	exon	122201979	122202432	1000	+	.	gene_id "MSTRG.45883"; transcript_id "MSTRG.45883.130"; exon_number "10";
chr12	StringTie	transcript	122183080	122212795	1000	+	.	gene_id "MSTRG.45883"; transcript_id "MSTRG.45883.131";
chr12	StringTie	exon	122183080	122183294	1000	+	.	gene_id "MSTRG.45883"; transcript_id "MSTRG.45883.131"; exon_number "1";
chr12	StringTie	exon	122184519	122184779	1000	+	.	gene_id "MSTRG.45883"; transcript_id "MSTRG.45883.131"; exon_number "2";
chr12	StringTie	exon	122186190	122186300	1000	+	.	gene_id "MSTRG.45883"; transcript_id "MSTRG.45883.131"; exon_number "3";
chr12	StringTie	exon	122187701	122187840	1000	+	.	gene_id "MSTRG.45883"; transcript_id "MSTRG.45883.131"; exon_number "4";
chr12	StringTie	exon	122190130	122190368	1000	+	.	gene_id "MSTRG.45883"; transcript_id "MSTRG.45883.131"; exon_number "5";
chr12	StringTie	exon	122191380	122191567	1000	+	.	gene_id "MSTRG.45883"; transcript_id "MSTRG.45883.131"; exon_number "6";
chr12	StringTie	exon	122192745	122193004	1000	+	.	gene_id "MSTRG.45883"; transcript_id "MSTRG.45883.131"; exon_number "7";
chr12	StringTie	exon	122200189	122200330	1000	+	.	gene_id "MSTRG.45883"; transcript_id "MSTRG.45883.131"; exon_number "8";
chr12	StringTie	exon	122200532	122200660	1000	+	.	gene_id "MSTRG.45883"; transcript_id "MSTRG.45883.131"; exon_number "9";
chr12	StringTie	exon	122200746	122200934	1000	+	.	gene_id "MSTRG.45883"; transcript_id "MSTRG.45883.131"; exon_number "10";
chr12	StringTie	exon	122201296	122201329	1000	+	.	gene_id "MSTRG.45883"; transcript_id "MSTRG.45883.131"; exon_number "11";
chr12	StringTie	exon	122203315	122203801	1000	+	.	gene_id "MSTRG.45883"; transcript_id "MSTRG.45883.131"; exon_number "12";
chr12	StringTie	exon	122206318	122207812	1000	+	.	gene_id "MSTRG.45883"; transcript_id "MSTRG.45883.131"; exon_number "13";
chr12	StringTie	exon	122212023	122212795	1000	+	.	gene_id "MSTRG.45883"; transcript_id "MSTRG.45883.131"; exon_number "14";
chr12	StringTie	transcript	122183080	122203236	1000	+	.	gene_id "MSTRG.45883"; transcript_id "MSTRG.45883.132";
chr12	StringTie	exon	122183080	122183294	1000	+	.	gene_id "MSTRG.45883"; transcript_id "MSTRG.45883.132"; exon_number "1";
chr12	StringTie	exon	122184519	122184779	1000	+	.	gene_id "MSTRG.45883"; transcript_id "MSTRG.45883.132"; exon_number "2";
chr12	StringTie	exon	122186190	122186300	1000	+	.	gene_id "MSTRG.45883"; transcript_id "MSTRG.45883.132"; exon_number "3";
chr12	StringTie	exon	122187701	122187840	1000	+	.	gene_id "MSTRG.45883"; transcript_id "MSTRG.45883.132"; exon_number "4";
chr12	StringTie	exon	122190130	122190368	1000	+	.	gene_id "MSTRG.45883"; transcript_id "MSTRG.45883.132"; exon_number "5";
chr12	StringTie	exon	122191380	122191567	1000	+	.	gene_id "MSTRG.45883"; transcript_id "MSTRG.45883.132"; exon_number "6";
chr12	StringTie	exon	122192745	122193004	1000	+	.	gene_id "MSTRG.45883"; transcript_id "MSTRG.45883.132"; exon_number "7";
chr12	StringTie	exon	122200189	122200330	1000	+	.	gene_id "MSTRG.45883"; transcript_id "MSTRG.45883.132"; exon_number "8";
chr12	StringTie	exon	122200532	122200660	1000	+	.	gene_id "MSTRG.45883"; transcript_id "MSTRG.45883.132"; exon_number "9";
chr12	StringTie	exon	122200746	122200934	1000	+	.	gene_id "MSTRG.45883"; transcript_id "MSTRG.45883.132"; exon_number "10";
chr12	StringTie	exon	122201296	122201329	1000	+	.	gene_id "MSTRG.45883"; transcript_id "MSTRG.45883.132"; exon_number "11";
chr12	StringTie	exon	122201813	122203236	1000	+	.	gene_id "MSTRG.45883"; transcript_id "MSTRG.45883.132"; exon_number "12";
chr12	StringTie	transcript	122183080	122202381	1000	+	.	gene_id "MSTRG.45883"; transcript_id "MSTRG.45883.133";
chr12	StringTie	exon	122183080	122183344	1000	+	.	gene_id "MSTRG.45883"; transcript_id "MSTRG.45883.133"; exon_number "1";
chr12	StringTie	exon	122184519	122184779	1000	+	.	gene_id "MSTRG.45883"; transcript_id "MSTRG.45883.133"; exon_number "2";
chr12	StringTie	exon	122186190	122186300	1000	+	.	gene_id "MSTRG.45883"; transcript_id "MSTRG.45883.133"; exon_number "3";
chr12	StringTie	exon	122187701	122187840	1000	+	.	gene_id "MSTRG.45883"; transcript_id "MSTRG.45883.133"; exon_number "4";
chr12	StringTie	exon	122190130	122190368	1000	+	.	gene_id "MSTRG.45883"; transcript_id "MSTRG.45883.133"; exon_number "5";
chr12	StringTie	exon	122191380	122191567	1000	+	.	gene_id "MSTRG.45883"; transcript_id "MSTRG.45883.133"; exon_number "6";
chr12	StringTie	exon	122192745	122193004	1000	+	.	gene_id "MSTRG.45883"; transcript_id "MSTRG.45883.133"; exon_number "7";
chr12	StringTie	exon	122200189	122200330	1000	+	.	gene_id "MSTRG.45883"; transcript_id "MSTRG.45883.133"; exon_number "8";
chr12	StringTie	exon	122200532	122200660	1000	+	.	gene_id "MSTRG.45883"; transcript_id "MSTRG.45883.133"; exon_number "9";
chr12	StringTie	exon	122200746	122200934	1000	+	.	gene_id "MSTRG.45883"; transcript_id "MSTRG.45883.133"; exon_number "10";
chr12	StringTie	exon	122201296	122201329	1000	+	.	gene_id "MSTRG.45883"; transcript_id "MSTRG.45883.133"; exon_number "11";
chr12	StringTie	exon	122201979	122202381	1000	+	.	gene_id "MSTRG.45883"; transcript_id "MSTRG.45883.133"; exon_number "12";
chr12	StringTie	transcript	122183090	122203534	1000	+	.	gene_id "MSTRG.45883"; transcript_id "MSTRG.45883.134";
chr12	StringTie	exon	122183090	122183294	1000	+	.	gene_id "MSTRG.45883"; transcript_id "MSTRG.45883.134"; exon_number "1";
chr12	StringTie	exon	122184519	122184779	1000	+	.	gene_id "MSTRG.45883"; transcript_id "MSTRG.45883.134"; exon_number "2";
chr12	StringTie	exon	122186190	122186300	1000	+	.	gene_id "MSTRG.45883"; transcript_id "MSTRG.45883.134"; exon_number "3";
chr12	StringTie	exon	122187378	122187840	1000	+	.	gene_id "MSTRG.45883"; transcript_id "MSTRG.45883.134"; exon_number "4";
chr12	StringTie	exon	122190130	122190368	1000	+	.	gene_id "MSTRG.45883"; transcript_id "MSTRG.45883.134"; exon_number "5";
chr12	StringTie	exon	122191380	122191567	1000	+	.	gene_id "MSTRG.45883"; transcript_id "MSTRG.45883.134"; exon_number "6";
chr12	StringTie	exon	122192745	122193004	1000	+	.	gene_id "MSTRG.45883"; transcript_id "MSTRG.45883.134"; exon_number "7";
chr12	StringTie	exon	122200532	122200660	1000	+	.	gene_id "MSTRG.45883"; transcript_id "MSTRG.45883.134"; exon_number "8";
chr12	StringTie	exon	122200746	122200934	1000	+	.	gene_id "MSTRG.45883"; transcript_id "MSTRG.45883.134"; exon_number "9";
chr12	StringTie	exon	122201296	122201329	1000	+	.	gene_id "MSTRG.45883"; transcript_id "MSTRG.45883.134"; exon_number "10";
chr12	StringTie	exon	122201979	122203534	1000	+	.	gene_id "MSTRG.45883"; transcript_id "MSTRG.45883.134"; exon_number "11";
chr12	StringTie	transcript	122183090	122208520	1000	+	.	gene_id "MSTRG.45883"; transcript_id "MSTRG.45883.135";
chr12	StringTie	exon	122183090	122183294	1000	+	.	gene_id "MSTRG.45883"; transcript_id "MSTRG.45883.135"; exon_number "1";
chr12	StringTie	exon	122184519	122184779	1000	+	.	gene_id "MSTRG.45883"; transcript_id "MSTRG.45883.135"; exon_number "2";
chr12	StringTie	exon	122186190	122186300	1000	+	.	gene_id "MSTRG.45883"; transcript_id "MSTRG.45883.135"; exon_number "3";
chr12	StringTie	exon	122187701	122187840	1000	+	.	gene_id "MSTRG.45883"; transcript_id "MSTRG.45883.135"; exon_number "4";
chr12	StringTie	exon	122190130	122190368	1000	+	.	gene_id "MSTRG.45883"; transcript_id "MSTRG.45883.135"; exon_number "5";
chr12	StringTie	exon	122191380	122191567	1000	+	.	gene_id "MSTRG.45883"; transcript_id "MSTRG.45883.135"; exon_number "6";
chr12	StringTie	exon	122192745	122193004	1000	+	.	gene_id "MSTRG.45883"; transcript_id "MSTRG.45883.135"; exon_number "7";
chr12	StringTie	exon	122200189	122200330	1000	+	.	gene_id "MSTRG.45883"; transcript_id "MSTRG.45883.135"; exon_number "8";
chr12	StringTie	exon	122200532	122200660	1000	+	.	gene_id "MSTRG.45883"; transcript_id "MSTRG.45883.135"; exon_number "9";
chr12	StringTie	exon	122200746	122200934	1000	+	.	gene_id "MSTRG.45883"; transcript_id "MSTRG.45883.135"; exon_number "10";
chr12	StringTie	exon	122201296	122201329	1000	+	.	gene_id "MSTRG.45883"; transcript_id "MSTRG.45883.135"; exon_number "11";
chr12	StringTie	exon	122201979	122203438	1000	+	.	gene_id "MSTRG.45883"; transcript_id "MSTRG.45883.135"; exon_number "12";
chr12	StringTie	exon	122203698	122203801	1000	+	.	gene_id "MSTRG.45883"; transcript_id "MSTRG.45883.135"; exon_number "13";
chr12	StringTie	exon	122204522	122204684	1000	+	.	gene_id "MSTRG.45883"; transcript_id "MSTRG.45883.135"; exon_number "14";
chr12	StringTie	exon	122206318	122208520	1000	+	.	gene_id "MSTRG.45883"; transcript_id "MSTRG.45883.135"; exon_number "15";
chr12	StringTie	transcript	122183093	122209696	1000	+	.	gene_id "MSTRG.45883"; transcript_id "MSTRG.45883.136";
chr12	StringTie	exon	122183093	122183294	1000	+	.	gene_id "MSTRG.45883"; transcript_id "MSTRG.45883.136"; exon_number "1";
chr12	StringTie	exon	122184519	122184779	1000	+	.	gene_id "MSTRG.45883"; transcript_id "MSTRG.45883.136"; exon_number "2";
chr12	StringTie	exon	122186190	122186300	1000	+	.	gene_id "MSTRG.45883"; transcript_id "MSTRG.45883.136"; exon_number "3";
chr12	StringTie	exon	122187701	122187840	1000	+	.	gene_id "MSTRG.45883"; transcript_id "MSTRG.45883.136"; exon_number "4";
chr12	StringTie	exon	122190109	122190368	1000	+	.	gene_id "MSTRG.45883"; transcript_id "MSTRG.45883.136"; exon_number "5";
chr12	StringTie	exon	122191380	122191567	1000	+	.	gene_id "MSTRG.45883"; transcript_id "MSTRG.45883.136"; exon_number "6";
chr12	StringTie	exon	122192745	122193004	1000	+	.	gene_id "MSTRG.45883"; transcript_id "MSTRG.45883.136"; exon_number "7";
chr12	StringTie	exon	122200532	122200660	1000	+	.	gene_id "MSTRG.45883"; transcript_id "MSTRG.45883.136"; exon_number "8";
chr12	StringTie	exon	122200746	122200934	1000	+	.	gene_id "MSTRG.45883"; transcript_id "MSTRG.45883.136"; exon_number "9";
chr12	StringTie	exon	122201296	122201329	1000	+	.	gene_id "MSTRG.45883"; transcript_id "MSTRG.45883.136"; exon_number "10";
chr12	StringTie	exon	122203315	122203801	1000	+	.	gene_id "MSTRG.45883"; transcript_id "MSTRG.45883.136"; exon_number "11";
chr12	StringTie	exon	122204522	122204684	1000	+	.	gene_id "MSTRG.45883"; transcript_id "MSTRG.45883.136"; exon_number "12";
chr12	StringTie	exon	122207696	122209696	1000	+	.	gene_id "MSTRG.45883"; transcript_id "MSTRG.45883.136"; exon_number "13";
chr12	StringTie	transcript	122183117	122203467	1000	+	.	gene_id "MSTRG.45883"; transcript_id "MSTRG.45883.137";
chr12	StringTie	exon	122183117	122183294	1000	+	.	gene_id "MSTRG.45883"; transcript_id "MSTRG.45883.137"; exon_number "1";
chr12	StringTie	exon	122184519	122184779	1000	+	.	gene_id "MSTRG.45883"; transcript_id "MSTRG.45883.137"; exon_number "2";
chr12	StringTie	exon	122186190	122186300	1000	+	.	gene_id "MSTRG.45883"; transcript_id "MSTRG.45883.137"; exon_number "3";
chr12	StringTie	exon	122187701	122187840	1000	+	.	gene_id "MSTRG.45883"; transcript_id "MSTRG.45883.137"; exon_number "4";
chr12	StringTie	exon	122190130	122190368	1000	+	.	gene_id "MSTRG.45883"; transcript_id "MSTRG.45883.137"; exon_number "5";
chr12	StringTie	exon	122191380	122191567	1000	+	.	gene_id "MSTRG.45883"; transcript_id "MSTRG.45883.137"; exon_number "6";
chr12	StringTie	exon	122192745	122193004	1000	+	.	gene_id "MSTRG.45883"; transcript_id "MSTRG.45883.137"; exon_number "7";
chr12	StringTie	exon	122200189	122200330	1000	+	.	gene_id "MSTRG.45883"; transcript_id "MSTRG.45883.137"; exon_number "8";
chr12	StringTie	exon	122200532	122200660	1000	+	.	gene_id "MSTRG.45883"; transcript_id "MSTRG.45883.137"; exon_number "9";
chr12	StringTie	exon	122200746	122200934	1000	+	.	gene_id "MSTRG.45883"; transcript_id "MSTRG.45883.137"; exon_number "10";
chr12	StringTie	exon	122201296	122201329	1000	+	.	gene_id "MSTRG.45883"; transcript_id "MSTRG.45883.137"; exon_number "11";
chr12	StringTie	exon	122201886	122203467	1000	+	.	gene_id "MSTRG.45883"; transcript_id "MSTRG.45883.137"; exon_number "12";
chr12	StringTie	transcript	122183119	122209676	1000	+	.	gene_id "MSTRG.45883"; transcript_id "MSTRG.45883.139";
chr12	StringTie	exon	122183119	122183344	1000	+	.	gene_id "MSTRG.45883"; transcript_id "MSTRG.45883.139"; exon_number "1";
chr12	StringTie	exon	122184519	122184779	1000	+	.	gene_id "MSTRG.45883"; transcript_id "MSTRG.45883.139"; exon_number "2";
chr12	StringTie	exon	122186190	122186300	1000	+	.	gene_id "MSTRG.45883"; transcript_id "MSTRG.45883.139"; exon_number "3";
chr12	StringTie	exon	122187701	122187840	1000	+	.	gene_id "MSTRG.45883"; transcript_id "MSTRG.45883.139"; exon_number "4";
chr12	StringTie	exon	122190130	122190368	1000	+	.	gene_id "MSTRG.45883"; transcript_id "MSTRG.45883.139"; exon_number "5";
chr12	StringTie	exon	122191380	122191567	1000	+	.	gene_id "MSTRG.45883"; transcript_id "MSTRG.45883.139"; exon_number "6";
chr12	StringTie	exon	122192745	122193004	1000	+	.	gene_id "MSTRG.45883"; transcript_id "MSTRG.45883.139"; exon_number "7";
chr12	StringTie	exon	122200189	122200330	1000	+	.	gene_id "MSTRG.45883"; transcript_id "MSTRG.45883.139"; exon_number "8";
chr12	StringTie	exon	122200532	122200660	1000	+	.	gene_id "MSTRG.45883"; transcript_id "MSTRG.45883.139"; exon_number "9";
chr12	StringTie	exon	122200746	122200934	1000	+	.	gene_id "MSTRG.45883"; transcript_id "MSTRG.45883.139"; exon_number "10";
chr12	StringTie	exon	122201296	122201329	1000	+	.	gene_id "MSTRG.45883"; transcript_id "MSTRG.45883.139"; exon_number "11";
chr12	StringTie	exon	122202979	122203801	1000	+	.	gene_id "MSTRG.45883"; transcript_id "MSTRG.45883.139"; exon_number "12";
chr12	StringTie	exon	122207738	122209676	1000	+	.	gene_id "MSTRG.45883"; transcript_id "MSTRG.45883.139"; exon_number "13";
chr12	StringTie	transcript	122063313	122068988	1000	+	.	gene_id "MSTRG.45883"; transcript_id "MSTRG.45883.14";
chr12	StringTie	exon	122063313	122064433	1000	+	.	gene_id "MSTRG.45883"; transcript_id "MSTRG.45883.14"; exon_number "1";
chr12	StringTie	exon	122064550	122064682	1000	+	.	gene_id "MSTRG.45883"; transcript_id "MSTRG.45883.14"; exon_number "2";
chr12	StringTie	exon	122065256	122065378	1000	+	.	gene_id "MSTRG.45883"; transcript_id "MSTRG.45883.14"; exon_number "3";
chr12	StringTie	exon	122068028	122068191	1000	+	.	gene_id "MSTRG.45883"; transcript_id "MSTRG.45883.14"; exon_number "4";
chr12	StringTie	exon	122068289	122068988	1000	+	.	gene_id "MSTRG.45883"; transcript_id "MSTRG.45883.14"; exon_number "5";
chr12	StringTie	transcript	122183123	122203471	1000	+	.	gene_id "MSTRG.45883"; transcript_id "MSTRG.45883.140";
chr12	StringTie	exon	122183123	122183294	1000	+	.	gene_id "MSTRG.45883"; transcript_id "MSTRG.45883.140"; exon_number "1";
chr12	StringTie	exon	122184519	122184779	1000	+	.	gene_id "MSTRG.45883"; transcript_id "MSTRG.45883.140"; exon_number "2";
chr12	StringTie	exon	122186190	122186300	1000	+	.	gene_id "MSTRG.45883"; transcript_id "MSTRG.45883.140"; exon_number "3";
chr12	StringTie	exon	122187701	122187840	1000	+	.	gene_id "MSTRG.45883"; transcript_id "MSTRG.45883.140"; exon_number "4";
chr12	StringTie	exon	122190130	122190368	1000	+	.	gene_id "MSTRG.45883"; transcript_id "MSTRG.45883.140"; exon_number "5";
chr12	StringTie	exon	122192745	122193004	1000	+	.	gene_id "MSTRG.45883"; transcript_id "MSTRG.45883.140"; exon_number "6";
chr12	StringTie	exon	122200189	122200330	1000	+	.	gene_id "MSTRG.45883"; transcript_id "MSTRG.45883.140"; exon_number "7";
chr12	StringTie	exon	122200532	122200934	1000	+	.	gene_id "MSTRG.45883"; transcript_id "MSTRG.45883.140"; exon_number "8";
chr12	StringTie	exon	122201296	122203471	1000	+	.	gene_id "MSTRG.45883"; transcript_id "MSTRG.45883.140"; exon_number "9";
chr12	StringTie	transcript	122183124	122209003	1000	+	.	gene_id "MSTRG.45883"; transcript_id "MSTRG.45883.141";
chr12	StringTie	exon	122183124	122183294	1000	+	.	gene_id "MSTRG.45883"; transcript_id "MSTRG.45883.141"; exon_number "1";
chr12	StringTie	exon	122184519	122184779	1000	+	.	gene_id "MSTRG.45883"; transcript_id "MSTRG.45883.141"; exon_number "2";
chr12	StringTie	exon	122186190	122186300	1000	+	.	gene_id "MSTRG.45883"; transcript_id "MSTRG.45883.141"; exon_number "3";
chr12	StringTie	exon	122187701	122187840	1000	+	.	gene_id "MSTRG.45883"; transcript_id "MSTRG.45883.141"; exon_number "4";
chr12	StringTie	exon	122190070	122190368	1000	+	.	gene_id "MSTRG.45883"; transcript_id "MSTRG.45883.141"; exon_number "5";
chr12	StringTie	exon	122191380	122191567	1000	+	.	gene_id "MSTRG.45883"; transcript_id "MSTRG.45883.141"; exon_number "6";
chr12	StringTie	exon	122192745	122193004	1000	+	.	gene_id "MSTRG.45883"; transcript_id "MSTRG.45883.141"; exon_number "7";
chr12	StringTie	exon	122200532	122200660	1000	+	.	gene_id "MSTRG.45883"; transcript_id "MSTRG.45883.141"; exon_number "8";
chr12	StringTie	exon	122200746	122200934	1000	+	.	gene_id "MSTRG.45883"; transcript_id "MSTRG.45883.141"; exon_number "9";
chr12	StringTie	exon	122201296	122201329	1000	+	.	gene_id "MSTRG.45883"; transcript_id "MSTRG.45883.141"; exon_number "10";
chr12	StringTie	exon	122203315	122203801	1000	+	.	gene_id "MSTRG.45883"; transcript_id "MSTRG.45883.141"; exon_number "11";
chr12	StringTie	exon	122207696	122209003	1000	+	.	gene_id "MSTRG.45883"; transcript_id "MSTRG.45883.141"; exon_number "12";
chr12	StringTie	transcript	122183124	122202412	1000	+	.	gene_id "MSTRG.45883"; transcript_id "MSTRG.45883.142";
chr12	StringTie	exon	122183124	122183294	1000	+	.	gene_id "MSTRG.45883"; transcript_id "MSTRG.45883.142"; exon_number "1";
chr12	StringTie	exon	122184519	122184779	1000	+	.	gene_id "MSTRG.45883"; transcript_id "MSTRG.45883.142"; exon_number "2";
chr12	StringTie	exon	122186190	122186300	1000	+	.	gene_id "MSTRG.45883"; transcript_id "MSTRG.45883.142"; exon_number "3";
chr12	StringTie	exon	122187378	122187840	1000	+	.	gene_id "MSTRG.45883"; transcript_id "MSTRG.45883.142"; exon_number "4";
chr12	StringTie	exon	122190130	122190368	1000	+	.	gene_id "MSTRG.45883"; transcript_id "MSTRG.45883.142"; exon_number "5";
chr12	StringTie	exon	122191380	122191567	1000	+	.	gene_id "MSTRG.45883"; transcript_id "MSTRG.45883.142"; exon_number "6";
chr12	StringTie	exon	122192745	122193004	1000	+	.	gene_id "MSTRG.45883"; transcript_id "MSTRG.45883.142"; exon_number "7";
chr12	StringTie	exon	122200189	122200330	1000	+	.	gene_id "MSTRG.45883"; transcript_id "MSTRG.45883.142"; exon_number "8";
chr12	StringTie	exon	122200532	122200660	1000	+	.	gene_id "MSTRG.45883"; transcript_id "MSTRG.45883.142"; exon_number "9";
chr12	StringTie	exon	122200746	122200934	1000	+	.	gene_id "MSTRG.45883"; transcript_id "MSTRG.45883.142"; exon_number "10";
chr12	StringTie	exon	122201296	122201329	1000	+	.	gene_id "MSTRG.45883"; transcript_id "MSTRG.45883.142"; exon_number "11";
chr12	StringTie	exon	122201816	122202412	1000	+	.	gene_id "MSTRG.45883"; transcript_id "MSTRG.45883.142"; exon_number "12";
chr12	StringTie	transcript	122183124	122209696	1000	+	.	gene_id "MSTRG.45883"; transcript_id "MSTRG.45883.143";
chr12	StringTie	exon	122183124	122183294	1000	+	.	gene_id "MSTRG.45883"; transcript_id "MSTRG.45883.143"; exon_number "1";
chr12	StringTie	exon	122184519	122184779	1000	+	.	gene_id "MSTRG.45883"; transcript_id "MSTRG.45883.143"; exon_number "2";
chr12	StringTie	exon	122186190	122186300	1000	+	.	gene_id "MSTRG.45883"; transcript_id "MSTRG.45883.143"; exon_number "3";
chr12	StringTie	exon	122187701	122187840	1000	+	.	gene_id "MSTRG.45883"; transcript_id "MSTRG.45883.143"; exon_number "4";
chr12	StringTie	exon	122190130	122190368	1000	+	.	gene_id "MSTRG.45883"; transcript_id "MSTRG.45883.143"; exon_number "5";
chr12	StringTie	exon	122191380	122191567	1000	+	.	gene_id "MSTRG.45883"; transcript_id "MSTRG.45883.143"; exon_number "6";
chr12	StringTie	exon	122192745	122193004	1000	+	.	gene_id "MSTRG.45883"; transcript_id "MSTRG.45883.143"; exon_number "7";
chr12	StringTie	exon	122200189	122200330	1000	+	.	gene_id "MSTRG.45883"; transcript_id "MSTRG.45883.143"; exon_number "8";
chr12	StringTie	exon	122200532	122200660	1000	+	.	gene_id "MSTRG.45883"; transcript_id "MSTRG.45883.143"; exon_number "9";
chr12	StringTie	exon	122200746	122200934	1000	+	.	gene_id "MSTRG.45883"; transcript_id "MSTRG.45883.143"; exon_number "10";
chr12	StringTie	exon	122201296	122201329	1000	+	.	gene_id "MSTRG.45883"; transcript_id "MSTRG.45883.143"; exon_number "11";
chr12	StringTie	exon	122203315	122203801	1000	+	.	gene_id "MSTRG.45883"; transcript_id "MSTRG.45883.143"; exon_number "12";
chr12	StringTie	exon	122204522	122204684	1000	+	.	gene_id "MSTRG.45883"; transcript_id "MSTRG.45883.143"; exon_number "13";
chr12	StringTie	exon	122206318	122209696	1000	+	.	gene_id "MSTRG.45883"; transcript_id "MSTRG.45883.143"; exon_number "14";
chr12	StringTie	transcript	122183125	122209696	1000	+	.	gene_id "MSTRG.45883"; transcript_id "MSTRG.45883.144";
chr12	StringTie	exon	122183125	122183294	1000	+	.	gene_id "MSTRG.45883"; transcript_id "MSTRG.45883.144"; exon_number "1";
chr12	StringTie	exon	122184519	122184779	1000	+	.	gene_id "MSTRG.45883"; transcript_id "MSTRG.45883.144"; exon_number "2";
chr12	StringTie	exon	122186190	122186300	1000	+	.	gene_id "MSTRG.45883"; transcript_id "MSTRG.45883.144"; exon_number "3";
chr12	StringTie	exon	122187701	122187840	1000	+	.	gene_id "MSTRG.45883"; transcript_id "MSTRG.45883.144"; exon_number "4";
chr12	StringTie	exon	122190130	122190368	1000	+	.	gene_id "MSTRG.45883"; transcript_id "MSTRG.45883.144"; exon_number "5";
chr12	StringTie	exon	122192745	122193004	1000	+	.	gene_id "MSTRG.45883"; transcript_id "MSTRG.45883.144"; exon_number "6";
chr12	StringTie	exon	122200532	122200660	1000	+	.	gene_id "MSTRG.45883"; transcript_id "MSTRG.45883.144"; exon_number "7";
chr12	StringTie	exon	122200746	122200934	1000	+	.	gene_id "MSTRG.45883"; transcript_id "MSTRG.45883.144"; exon_number "8";
chr12	StringTie	exon	122201296	122201329	1000	+	.	gene_id "MSTRG.45883"; transcript_id "MSTRG.45883.144"; exon_number "9";
chr12	StringTie	exon	122203315	122203801	1000	+	.	gene_id "MSTRG.45883"; transcript_id "MSTRG.45883.144"; exon_number "10";
chr12	StringTie	exon	122204522	122204684	1000	+	.	gene_id "MSTRG.45883"; transcript_id "MSTRG.45883.144"; exon_number "11";
chr12	StringTie	exon	122206318	122209696	1000	+	.	gene_id "MSTRG.45883"; transcript_id "MSTRG.45883.144"; exon_number "12";
chr12	StringTie	transcript	122183126	122203471	1000	+	.	gene_id "MSTRG.45883"; transcript_id "MSTRG.45883.145";
chr12	StringTie	exon	122183126	122183294	1000	+	.	gene_id "MSTRG.45883"; transcript_id "MSTRG.45883.145"; exon_number "1";
chr12	StringTie	exon	122184519	122184779	1000	+	.	gene_id "MSTRG.45883"; transcript_id "MSTRG.45883.145"; exon_number "2";
chr12	StringTie	exon	122186190	122186300	1000	+	.	gene_id "MSTRG.45883"; transcript_id "MSTRG.45883.145"; exon_number "3";
chr12	StringTie	exon	122187701	122187840	1000	+	.	gene_id "MSTRG.45883"; transcript_id "MSTRG.45883.145"; exon_number "4";
chr12	StringTie	exon	122190130	122190368	1000	+	.	gene_id "MSTRG.45883"; transcript_id "MSTRG.45883.145"; exon_number "5";
chr12	StringTie	exon	122191380	122191567	1000	+	.	gene_id "MSTRG.45883"; transcript_id "MSTRG.45883.145"; exon_number "6";
chr12	StringTie	exon	122192745	122193004	1000	+	.	gene_id "MSTRG.45883"; transcript_id "MSTRG.45883.145"; exon_number "7";
chr12	StringTie	exon	122200189	122200330	1000	+	.	gene_id "MSTRG.45883"; transcript_id "MSTRG.45883.145"; exon_number "8";
chr12	StringTie	exon	122200532	122200660	1000	+	.	gene_id "MSTRG.45883"; transcript_id "MSTRG.45883.145"; exon_number "9";
chr12	StringTie	exon	122200746	122200934	1000	+	.	gene_id "MSTRG.45883"; transcript_id "MSTRG.45883.145"; exon_number "10";
chr12	StringTie	exon	122201296	122201329	1000	+	.	gene_id "MSTRG.45883"; transcript_id "MSTRG.45883.145"; exon_number "11";
chr12	StringTie	exon	122202799	122203471	1000	+	.	gene_id "MSTRG.45883"; transcript_id "MSTRG.45883.145"; exon_number "12";
chr12	StringTie	transcript	122183126	122209749	1000	+	.	gene_id "MSTRG.45883"; transcript_id "MSTRG.45883.146";
chr12	StringTie	exon	122183126	122183294	1000	+	.	gene_id "MSTRG.45883"; transcript_id "MSTRG.45883.146"; exon_number "1";
chr12	StringTie	exon	122184519	122184779	1000	+	.	gene_id "MSTRG.45883"; transcript_id "MSTRG.45883.146"; exon_number "2";
chr12	StringTie	exon	122200532	122200660	1000	+	.	gene_id "MSTRG.45883"; transcript_id "MSTRG.45883.146"; exon_number "3";
chr12	StringTie	exon	122200746	122201329	1000	+	.	gene_id "MSTRG.45883"; transcript_id "MSTRG.45883.146"; exon_number "4";
chr12	StringTie	exon	122203315	122203801	1000	+	.	gene_id "MSTRG.45883"; transcript_id "MSTRG.45883.146"; exon_number "5";
chr12	StringTie	exon	122204522	122204684	1000	+	.	gene_id "MSTRG.45883"; transcript_id "MSTRG.45883.146"; exon_number "6";
chr12	StringTie	exon	122206318	122209749	1000	+	.	gene_id "MSTRG.45883"; transcript_id "MSTRG.45883.146"; exon_number "7";
chr12	StringTie	transcript	122183126	122215316	1000	+	.	gene_id "MSTRG.45883"; transcript_id "MSTRG.45883.147";
chr12	StringTie	exon	122183126	122183294	1000	+	.	gene_id "MSTRG.45883"; transcript_id "MSTRG.45883.147"; exon_number "1";
chr12	StringTie	exon	122184519	122184779	1000	+	.	gene_id "MSTRG.45883"; transcript_id "MSTRG.45883.147"; exon_number "2";
chr12	StringTie	exon	122200532	122200660	1000	+	.	gene_id "MSTRG.45883"; transcript_id "MSTRG.45883.147"; exon_number "3";
chr12	StringTie	exon	122200746	122200934	1000	+	.	gene_id "MSTRG.45883"; transcript_id "MSTRG.45883.147"; exon_number "4";
chr12	StringTie	exon	122201296	122201329	1000	+	.	gene_id "MSTRG.45883"; transcript_id "MSTRG.45883.147"; exon_number "5";
chr12	StringTie	exon	122201886	122203801	1000	+	.	gene_id "MSTRG.45883"; transcript_id "MSTRG.45883.147"; exon_number "6";
chr12	StringTie	exon	122204522	122207812	1000	+	.	gene_id "MSTRG.45883"; transcript_id "MSTRG.45883.147"; exon_number "7";
chr12	StringTie	exon	122212023	122215316	1000	+	.	gene_id "MSTRG.45883"; transcript_id "MSTRG.45883.147"; exon_number "8";
chr12	StringTie	transcript	122183126	122207147	1000	+	.	gene_id "MSTRG.45883"; transcript_id "MSTRG.45883.148";
chr12	StringTie	exon	122183126	122183294	1000	+	.	gene_id "MSTRG.45883"; transcript_id "MSTRG.45883.148"; exon_number "1";
chr12	StringTie	exon	122184519	122184779	1000	+	.	gene_id "MSTRG.45883"; transcript_id "MSTRG.45883.148"; exon_number "2";
chr12	StringTie	exon	122186190	122186300	1000	+	.	gene_id "MSTRG.45883"; transcript_id "MSTRG.45883.148"; exon_number "3";
chr12	StringTie	exon	122187701	122187840	1000	+	.	gene_id "MSTRG.45883"; transcript_id "MSTRG.45883.148"; exon_number "4";
chr12	StringTie	exon	122190130	122190368	1000	+	.	gene_id "MSTRG.45883"; transcript_id "MSTRG.45883.148"; exon_number "5";
chr12	StringTie	exon	122191380	122191567	1000	+	.	gene_id "MSTRG.45883"; transcript_id "MSTRG.45883.148"; exon_number "6";
chr12	StringTie	exon	122192745	122193004	1000	+	.	gene_id "MSTRG.45883"; transcript_id "MSTRG.45883.148"; exon_number "7";
chr12	StringTie	exon	122200189	122200330	1000	+	.	gene_id "MSTRG.45883"; transcript_id "MSTRG.45883.148"; exon_number "8";
chr12	StringTie	exon	122200532	122203801	1000	+	.	gene_id "MSTRG.45883"; transcript_id "MSTRG.45883.148"; exon_number "9";
chr12	StringTie	exon	122206730	122207147	1000	+	.	gene_id "MSTRG.45883"; transcript_id "MSTRG.45883.148"; exon_number "10";
chr12	StringTie	transcript	122063349	122068789	1000	+	.	gene_id "MSTRG.45883"; transcript_id "MSTRG.45883.15";
chr12	StringTie	exon	122063349	122063531	1000	+	.	gene_id "MSTRG.45883"; transcript_id "MSTRG.45883.15"; exon_number "1";
chr12	StringTie	exon	122064139	122064433	1000	+	.	gene_id "MSTRG.45883"; transcript_id "MSTRG.45883.15"; exon_number "2";
chr12	StringTie	exon	122064550	122064682	1000	+	.	gene_id "MSTRG.45883"; transcript_id "MSTRG.45883.15"; exon_number "3";
chr12	StringTie	exon	122065256	122065378	1000	+	.	gene_id "MSTRG.45883"; transcript_id "MSTRG.45883.15"; exon_number "4";
chr12	StringTie	exon	122068028	122068191	1000	+	.	gene_id "MSTRG.45883"; transcript_id "MSTRG.45883.15"; exon_number "5";
chr12	StringTie	exon	122068289	122068789	1000	+	.	gene_id "MSTRG.45883"; transcript_id "MSTRG.45883.15"; exon_number "6";
chr12	StringTie	transcript	122183127	122203130	1000	+	.	gene_id "MSTRG.45883"; transcript_id "MSTRG.45883.150";
chr12	StringTie	exon	122183127	122183294	1000	+	.	gene_id "MSTRG.45883"; transcript_id "MSTRG.45883.150"; exon_number "1";
chr12	StringTie	exon	122184519	122184779	1000	+	.	gene_id "MSTRG.45883"; transcript_id "MSTRG.45883.150"; exon_number "2";
chr12	StringTie	exon	122186190	122186300	1000	+	.	gene_id "MSTRG.45883"; transcript_id "MSTRG.45883.150"; exon_number "3";
chr12	StringTie	exon	122190130	122190368	1000	+	.	gene_id "MSTRG.45883"; transcript_id "MSTRG.45883.150"; exon_number "4";
chr12	StringTie	exon	122191380	122191567	1000	+	.	gene_id "MSTRG.45883"; transcript_id "MSTRG.45883.150"; exon_number "5";
chr12	StringTie	exon	122192745	122193004	1000	+	.	gene_id "MSTRG.45883"; transcript_id "MSTRG.45883.150"; exon_number "6";
chr12	StringTie	exon	122200532	122200660	1000	+	.	gene_id "MSTRG.45883"; transcript_id "MSTRG.45883.150"; exon_number "7";
chr12	StringTie	exon	122200746	122200934	1000	+	.	gene_id "MSTRG.45883"; transcript_id "MSTRG.45883.150"; exon_number "8";
chr12	StringTie	exon	122201296	122201329	1000	+	.	gene_id "MSTRG.45883"; transcript_id "MSTRG.45883.150"; exon_number "9";
chr12	StringTie	exon	122201979	122203130	1000	+	.	gene_id "MSTRG.45883"; transcript_id "MSTRG.45883.150"; exon_number "10";
chr12	StringTie	transcript	122183128	122203215	1000	+	.	gene_id "MSTRG.45883"; transcript_id "MSTRG.45883.151";
chr12	StringTie	exon	122183128	122183294	1000	+	.	gene_id "MSTRG.45883"; transcript_id "MSTRG.45883.151"; exon_number "1";
chr12	StringTie	exon	122184519	122184779	1000	+	.	gene_id "MSTRG.45883"; transcript_id "MSTRG.45883.151"; exon_number "2";
chr12	StringTie	exon	122186190	122186300	1000	+	.	gene_id "MSTRG.45883"; transcript_id "MSTRG.45883.151"; exon_number "3";
chr12	StringTie	exon	122187701	122187840	1000	+	.	gene_id "MSTRG.45883"; transcript_id "MSTRG.45883.151"; exon_number "4";
chr12	StringTie	exon	122190130	122190368	1000	+	.	gene_id "MSTRG.45883"; transcript_id "MSTRG.45883.151"; exon_number "5";
chr12	StringTie	exon	122191380	122191567	1000	+	.	gene_id "MSTRG.45883"; transcript_id "MSTRG.45883.151"; exon_number "6";
chr12	StringTie	exon	122192745	122193004	1000	+	.	gene_id "MSTRG.45883"; transcript_id "MSTRG.45883.151"; exon_number "7";
chr12	StringTie	exon	122200532	122200660	1000	+	.	gene_id "MSTRG.45883"; transcript_id "MSTRG.45883.151"; exon_number "8";
chr12	StringTie	exon	122200746	122200934	1000	+	.	gene_id "MSTRG.45883"; transcript_id "MSTRG.45883.151"; exon_number "9";
chr12	StringTie	exon	122201296	122201329	1000	+	.	gene_id "MSTRG.45883"; transcript_id "MSTRG.45883.151"; exon_number "10";
chr12	StringTie	exon	122201816	122203215	1000	+	.	gene_id "MSTRG.45883"; transcript_id "MSTRG.45883.151"; exon_number "11";
chr12	StringTie	transcript	122183128	122212707	1000	+	.	gene_id "MSTRG.45883"; transcript_id "MSTRG.45883.152";
chr12	StringTie	exon	122183128	122183294	1000	+	.	gene_id "MSTRG.45883"; transcript_id "MSTRG.45883.152"; exon_number "1";
chr12	StringTie	exon	122184519	122184779	1000	+	.	gene_id "MSTRG.45883"; transcript_id "MSTRG.45883.152"; exon_number "2";
chr12	StringTie	exon	122186190	122186300	1000	+	.	gene_id "MSTRG.45883"; transcript_id "MSTRG.45883.152"; exon_number "3";
chr12	StringTie	exon	122187378	122187840	1000	+	.	gene_id "MSTRG.45883"; transcript_id "MSTRG.45883.152"; exon_number "4";
chr12	StringTie	exon	122190130	122190368	1000	+	.	gene_id "MSTRG.45883"; transcript_id "MSTRG.45883.152"; exon_number "5";
chr12	StringTie	exon	122191380	122191567	1000	+	.	gene_id "MSTRG.45883"; transcript_id "MSTRG.45883.152"; exon_number "6";
chr12	StringTie	exon	122192745	122193004	1000	+	.	gene_id "MSTRG.45883"; transcript_id "MSTRG.45883.152"; exon_number "7";
chr12	StringTie	exon	122200532	122200660	1000	+	.	gene_id "MSTRG.45883"; transcript_id "MSTRG.45883.152"; exon_number "8";
chr12	StringTie	exon	122200746	122200934	1000	+	.	gene_id "MSTRG.45883"; transcript_id "MSTRG.45883.152"; exon_number "9";
chr12	StringTie	exon	122201296	122201329	1000	+	.	gene_id "MSTRG.45883"; transcript_id "MSTRG.45883.152"; exon_number "10";
chr12	StringTie	exon	122203315	122203801	1000	+	.	gene_id "MSTRG.45883"; transcript_id "MSTRG.45883.152"; exon_number "11";
chr12	StringTie	exon	122204522	122204684	1000	+	.	gene_id "MSTRG.45883"; transcript_id "MSTRG.45883.152"; exon_number "12";
chr12	StringTie	exon	122206318	122207812	1000	+	.	gene_id "MSTRG.45883"; transcript_id "MSTRG.45883.152"; exon_number "13";
chr12	StringTie	exon	122212023	122212707	1000	+	.	gene_id "MSTRG.45883"; transcript_id "MSTRG.45883.152"; exon_number "14";
chr12	StringTie	transcript	122183128	122203173	1000	+	.	gene_id "MSTRG.45883"; transcript_id "MSTRG.45883.153";
chr12	StringTie	exon	122183128	122183294	1000	+	.	gene_id "MSTRG.45883"; transcript_id "MSTRG.45883.153"; exon_number "1";
chr12	StringTie	exon	122184519	122184779	1000	+	.	gene_id "MSTRG.45883"; transcript_id "MSTRG.45883.153"; exon_number "2";
chr12	StringTie	exon	122186190	122186425	1000	+	.	gene_id "MSTRG.45883"; transcript_id "MSTRG.45883.153"; exon_number "3";
chr12	StringTie	exon	122187701	122187840	1000	+	.	gene_id "MSTRG.45883"; transcript_id "MSTRG.45883.153"; exon_number "4";
chr12	StringTie	exon	122190109	122190368	1000	+	.	gene_id "MSTRG.45883"; transcript_id "MSTRG.45883.153"; exon_number "5";
chr12	StringTie	exon	122191380	122191567	1000	+	.	gene_id "MSTRG.45883"; transcript_id "MSTRG.45883.153"; exon_number "6";
chr12	StringTie	exon	122192745	122193004	1000	+	.	gene_id "MSTRG.45883"; transcript_id "MSTRG.45883.153"; exon_number "7";
chr12	StringTie	exon	122200189	122200330	1000	+	.	gene_id "MSTRG.45883"; transcript_id "MSTRG.45883.153"; exon_number "8";
chr12	StringTie	exon	122200532	122200660	1000	+	.	gene_id "MSTRG.45883"; transcript_id "MSTRG.45883.153"; exon_number "9";
chr12	StringTie	exon	122200746	122200934	1000	+	.	gene_id "MSTRG.45883"; transcript_id "MSTRG.45883.153"; exon_number "10";
chr12	StringTie	exon	122201296	122203173	1000	+	.	gene_id "MSTRG.45883"; transcript_id "MSTRG.45883.153"; exon_number "11";
chr12	StringTie	transcript	122183128	122203198	1000	+	.	gene_id "MSTRG.45883"; transcript_id "MSTRG.45883.154";
chr12	StringTie	exon	122183128	122183294	1000	+	.	gene_id "MSTRG.45883"; transcript_id "MSTRG.45883.154"; exon_number "1";
chr12	StringTie	exon	122184519	122184779	1000	+	.	gene_id "MSTRG.45883"; transcript_id "MSTRG.45883.154"; exon_number "2";
chr12	StringTie	exon	122186190	122186300	1000	+	.	gene_id "MSTRG.45883"; transcript_id "MSTRG.45883.154"; exon_number "3";
chr12	StringTie	exon	122187701	122187840	1000	+	.	gene_id "MSTRG.45883"; transcript_id "MSTRG.45883.154"; exon_number "4";
chr12	StringTie	exon	122190130	122190368	1000	+	.	gene_id "MSTRG.45883"; transcript_id "MSTRG.45883.154"; exon_number "5";
chr12	StringTie	exon	122191380	122191567	1000	+	.	gene_id "MSTRG.45883"; transcript_id "MSTRG.45883.154"; exon_number "6";
chr12	StringTie	exon	122192745	122193004	1000	+	.	gene_id "MSTRG.45883"; transcript_id "MSTRG.45883.154"; exon_number "7";
chr12	StringTie	exon	122200189	122200330	1000	+	.	gene_id "MSTRG.45883"; transcript_id "MSTRG.45883.154"; exon_number "8";
chr12	StringTie	exon	122200532	122200660	1000	+	.	gene_id "MSTRG.45883"; transcript_id "MSTRG.45883.154"; exon_number "9";
chr12	StringTie	exon	122200746	122200934	1000	+	.	gene_id "MSTRG.45883"; transcript_id "MSTRG.45883.154"; exon_number "10";
chr12	StringTie	exon	122201296	122201329	1000	+	.	gene_id "MSTRG.45883"; transcript_id "MSTRG.45883.154"; exon_number "11";
chr12	StringTie	exon	122202979	122203198	1000	+	.	gene_id "MSTRG.45883"; transcript_id "MSTRG.45883.154"; exon_number "12";
chr12	StringTie	transcript	122183129	122212695	1000	+	.	gene_id "MSTRG.45883"; transcript_id "MSTRG.45883.155";
chr12	StringTie	exon	122183129	122183294	1000	+	.	gene_id "MSTRG.45883"; transcript_id "MSTRG.45883.155"; exon_number "1";
chr12	StringTie	exon	122184519	122184779	1000	+	.	gene_id "MSTRG.45883"; transcript_id "MSTRG.45883.155"; exon_number "2";
chr12	StringTie	exon	122186190	122186300	1000	+	.	gene_id "MSTRG.45883"; transcript_id "MSTRG.45883.155"; exon_number "3";
chr12	StringTie	exon	122187701	122187840	1000	+	.	gene_id "MSTRG.45883"; transcript_id "MSTRG.45883.155"; exon_number "4";
chr12	StringTie	exon	122190130	122190368	1000	+	.	gene_id "MSTRG.45883"; transcript_id "MSTRG.45883.155"; exon_number "5";
chr12	StringTie	exon	122191380	122191567	1000	+	.	gene_id "MSTRG.45883"; transcript_id "MSTRG.45883.155"; exon_number "6";
chr12	StringTie	exon	122192745	122193004	1000	+	.	gene_id "MSTRG.45883"; transcript_id "MSTRG.45883.155"; exon_number "7";
chr12	StringTie	exon	122200532	122200660	1000	+	.	gene_id "MSTRG.45883"; transcript_id "MSTRG.45883.155"; exon_number "8";
chr12	StringTie	exon	122200746	122200934	1000	+	.	gene_id "MSTRG.45883"; transcript_id "MSTRG.45883.155"; exon_number "9";
chr12	StringTie	exon	122201296	122201329	1000	+	.	gene_id "MSTRG.45883"; transcript_id "MSTRG.45883.155"; exon_number "10";
chr12	StringTie	exon	122203315	122203801	1000	+	.	gene_id "MSTRG.45883"; transcript_id "MSTRG.45883.155"; exon_number "11";
chr12	StringTie	exon	122204522	122204684	1000	+	.	gene_id "MSTRG.45883"; transcript_id "MSTRG.45883.155"; exon_number "12";
chr12	StringTie	exon	122206318	122208974	1000	+	.	gene_id "MSTRG.45883"; transcript_id "MSTRG.45883.155"; exon_number "13";
chr12	StringTie	exon	122212023	122212695	1000	+	.	gene_id "MSTRG.45883"; transcript_id "MSTRG.45883.155"; exon_number "14";
chr12	StringTie	transcript	122183129	122189720	1000	+	.	gene_id "MSTRG.45883"; transcript_id "MSTRG.45883.156";
chr12	StringTie	exon	122183129	122183294	1000	+	.	gene_id "MSTRG.45883"; transcript_id "MSTRG.45883.156"; exon_number "1";
chr12	StringTie	exon	122184519	122184779	1000	+	.	gene_id "MSTRG.45883"; transcript_id "MSTRG.45883.156"; exon_number "2";
chr12	StringTie	exon	122186190	122186300	1000	+	.	gene_id "MSTRG.45883"; transcript_id "MSTRG.45883.156"; exon_number "3";
chr12	StringTie	exon	122187701	122187840	1000	+	.	gene_id "MSTRG.45883"; transcript_id "MSTRG.45883.156"; exon_number "4";
chr12	StringTie	exon	122189411	122189720	1000	+	.	gene_id "MSTRG.45883"; transcript_id "MSTRG.45883.156"; exon_number "5";
chr12	StringTie	transcript	122183129	122209697	1000	+	.	gene_id "MSTRG.45883"; transcript_id "MSTRG.45883.157";
chr12	StringTie	exon	122183129	122183294	1000	+	.	gene_id "MSTRG.45883"; transcript_id "MSTRG.45883.157"; exon_number "1";
chr12	StringTie	exon	122184519	122184779	1000	+	.	gene_id "MSTRG.45883"; transcript_id "MSTRG.45883.157"; exon_number "2";
chr12	StringTie	exon	122186190	122186300	1000	+	.	gene_id "MSTRG.45883"; transcript_id "MSTRG.45883.157"; exon_number "3";
chr12	StringTie	exon	122187378	122187840	1000	+	.	gene_id "MSTRG.45883"; transcript_id "MSTRG.45883.157"; exon_number "4";
chr12	StringTie	exon	122189411	122190368	1000	+	.	gene_id "MSTRG.45883"; transcript_id "MSTRG.45883.157"; exon_number "5";
chr12	StringTie	exon	122191380	122191567	1000	+	.	gene_id "MSTRG.45883"; transcript_id "MSTRG.45883.157"; exon_number "6";
chr12	StringTie	exon	122192745	122193004	1000	+	.	gene_id "MSTRG.45883"; transcript_id "MSTRG.45883.157"; exon_number "7";
chr12	StringTie	exon	122200532	122200660	1000	+	.	gene_id "MSTRG.45883"; transcript_id "MSTRG.45883.157"; exon_number "8";
chr12	StringTie	exon	122200746	122200934	1000	+	.	gene_id "MSTRG.45883"; transcript_id "MSTRG.45883.157"; exon_number "9";
chr12	StringTie	exon	122201296	122201329	1000	+	.	gene_id "MSTRG.45883"; transcript_id "MSTRG.45883.157"; exon_number "10";
chr12	StringTie	exon	122201816	122203801	1000	+	.	gene_id "MSTRG.45883"; transcript_id "MSTRG.45883.157"; exon_number "11";
chr12	StringTie	exon	122204522	122204684	1000	+	.	gene_id "MSTRG.45883"; transcript_id "MSTRG.45883.157"; exon_number "12";
chr12	StringTie	exon	122206318	122209697	1000	+	.	gene_id "MSTRG.45883"; transcript_id "MSTRG.45883.157"; exon_number "13";
chr12	StringTie	transcript	122183129	122203404	1000	+	.	gene_id "MSTRG.45883"; transcript_id "MSTRG.45883.158";
chr12	StringTie	exon	122183129	122183294	1000	+	.	gene_id "MSTRG.45883"; transcript_id "MSTRG.45883.158"; exon_number "1";
chr12	StringTie	exon	122184519	122184779	1000	+	.	gene_id "MSTRG.45883"; transcript_id "MSTRG.45883.158"; exon_number "2";
chr12	StringTie	exon	122186190	122186300	1000	+	.	gene_id "MSTRG.45883"; transcript_id "MSTRG.45883.158"; exon_number "3";
chr12	StringTie	exon	122190130	122190368	1000	+	.	gene_id "MSTRG.45883"; transcript_id "MSTRG.45883.158"; exon_number "4";
chr12	StringTie	exon	122191380	122191567	1000	+	.	gene_id "MSTRG.45883"; transcript_id "MSTRG.45883.158"; exon_number "5";
chr12	StringTie	exon	122192745	122193004	1000	+	.	gene_id "MSTRG.45883"; transcript_id "MSTRG.45883.158"; exon_number "6";
chr12	StringTie	exon	122200532	122200660	1000	+	.	gene_id "MSTRG.45883"; transcript_id "MSTRG.45883.158"; exon_number "7";
chr12	StringTie	exon	122200746	122200934	1000	+	.	gene_id "MSTRG.45883"; transcript_id "MSTRG.45883.158"; exon_number "8";
chr12	StringTie	exon	122201296	122201329	1000	+	.	gene_id "MSTRG.45883"; transcript_id "MSTRG.45883.158"; exon_number "9";
chr12	StringTie	exon	122203315	122203404	1000	+	.	gene_id "MSTRG.45883"; transcript_id "MSTRG.45883.158"; exon_number "10";
chr12	StringTie	transcript	122183129	122203158	1000	+	.	gene_id "MSTRG.45883"; transcript_id "MSTRG.45883.159";
chr12	StringTie	exon	122183129	122183294	1000	+	.	gene_id "MSTRG.45883"; transcript_id "MSTRG.45883.159"; exon_number "1";
chr12	StringTie	exon	122184519	122184779	1000	+	.	gene_id "MSTRG.45883"; transcript_id "MSTRG.45883.159"; exon_number "2";
chr12	StringTie	exon	122186190	122186300	1000	+	.	gene_id "MSTRG.45883"; transcript_id "MSTRG.45883.159"; exon_number "3";
chr12	StringTie	exon	122187378	122187587	1000	+	.	gene_id "MSTRG.45883"; transcript_id "MSTRG.45883.159"; exon_number "4";
chr12	StringTie	exon	122187701	122187840	1000	+	.	gene_id "MSTRG.45883"; transcript_id "MSTRG.45883.159"; exon_number "5";
chr12	StringTie	exon	122190130	122190368	1000	+	.	gene_id "MSTRG.45883"; transcript_id "MSTRG.45883.159"; exon_number "6";
chr12	StringTie	exon	122191380	122191567	1000	+	.	gene_id "MSTRG.45883"; transcript_id "MSTRG.45883.159"; exon_number "7";
chr12	StringTie	exon	122192745	122193004	1000	+	.	gene_id "MSTRG.45883"; transcript_id "MSTRG.45883.159"; exon_number "8";
chr12	StringTie	exon	122200532	122200660	1000	+	.	gene_id "MSTRG.45883"; transcript_id "MSTRG.45883.159"; exon_number "9";
chr12	StringTie	exon	122200746	122200934	1000	+	.	gene_id "MSTRG.45883"; transcript_id "MSTRG.45883.159"; exon_number "10";
chr12	StringTie	exon	122201296	122201329	1000	+	.	gene_id "MSTRG.45883"; transcript_id "MSTRG.45883.159"; exon_number "11";
chr12	StringTie	exon	122201979	122203158	1000	+	.	gene_id "MSTRG.45883"; transcript_id "MSTRG.45883.159"; exon_number "12";
chr12	StringTie	transcript	122063349	122147347	1000	+	.	gene_id "MSTRG.45883"; transcript_id "MSTRG.45883.16";
chr12	StringTie	exon	122063349	122063531	1000	+	.	gene_id "MSTRG.45883"; transcript_id "MSTRG.45883.16"; exon_number "1";
chr12	StringTie	exon	122064139	122064433	1000	+	.	gene_id "MSTRG.45883"; transcript_id "MSTRG.45883.16"; exon_number "2";
chr12	StringTie	exon	122064550	122064682	1000	+	.	gene_id "MSTRG.45883"; transcript_id "MSTRG.45883.16"; exon_number "3";
chr12	StringTie	exon	122077660	122079266	1000	+	.	gene_id "MSTRG.45883"; transcript_id "MSTRG.45883.16"; exon_number "4";
chr12	StringTie	exon	122103860	122105043	1000	+	.	gene_id "MSTRG.45883"; transcript_id "MSTRG.45883.16"; exon_number "5";
chr12	StringTie	exon	122127256	122127362	1000	+	.	gene_id "MSTRG.45883"; transcript_id "MSTRG.45883.16"; exon_number "6";
chr12	StringTie	exon	122127883	122127968	1000	+	.	gene_id "MSTRG.45883"; transcript_id "MSTRG.45883.16"; exon_number "7";
chr12	StringTie	exon	122129137	122129226	1000	+	.	gene_id "MSTRG.45883"; transcript_id "MSTRG.45883.16"; exon_number "8";
chr12	StringTie	exon	122129588	122129629	1000	+	.	gene_id "MSTRG.45883"; transcript_id "MSTRG.45883.16"; exon_number "9";
chr12	StringTie	exon	122129941	122130112	1000	+	.	gene_id "MSTRG.45883"; transcript_id "MSTRG.45883.16"; exon_number "10";
chr12	StringTie	exon	122130844	122130933	1000	+	.	gene_id "MSTRG.45883"; transcript_id "MSTRG.45883.16"; exon_number "11";
chr12	StringTie	exon	122132292	122132383	1000	+	.	gene_id "MSTRG.45883"; transcript_id "MSTRG.45883.16"; exon_number "12";
chr12	StringTie	exon	122133348	122133987	1000	+	.	gene_id "MSTRG.45883"; transcript_id "MSTRG.45883.16"; exon_number "13";
chr12	StringTie	exon	122135224	122135345	1000	+	.	gene_id "MSTRG.45883"; transcript_id "MSTRG.45883.16"; exon_number "14";
chr12	StringTie	exon	122135489	122135666	1000	+	.	gene_id "MSTRG.45883"; transcript_id "MSTRG.45883.16"; exon_number "15";
chr12	StringTie	exon	122137469	122137590	1000	+	.	gene_id "MSTRG.45883"; transcript_id "MSTRG.45883.16"; exon_number "16";
chr12	StringTie	exon	122138194	122138295	1000	+	.	gene_id "MSTRG.45883"; transcript_id "MSTRG.45883.16"; exon_number "17";
chr12	StringTie	exon	122138424	122138551	1000	+	.	gene_id "MSTRG.45883"; transcript_id "MSTRG.45883.16"; exon_number "18";
chr12	StringTie	exon	122138815	122138938	1000	+	.	gene_id "MSTRG.45883"; transcript_id "MSTRG.45883.16"; exon_number "19";
chr12	StringTie	exon	122140954	122141083	1000	+	.	gene_id "MSTRG.45883"; transcript_id "MSTRG.45883.16"; exon_number "20";
chr12	StringTie	exon	122141691	122147347	1000	+	.	gene_id "MSTRG.45883"; transcript_id "MSTRG.45883.16"; exon_number "21";
chr12	StringTie	transcript	122183129	122203158	1000	+	.	gene_id "MSTRG.45883"; transcript_id "MSTRG.45883.160";
chr12	StringTie	exon	122183129	122183294	1000	+	.	gene_id "MSTRG.45883"; transcript_id "MSTRG.45883.160"; exon_number "1";
chr12	StringTie	exon	122184519	122184779	1000	+	.	gene_id "MSTRG.45883"; transcript_id "MSTRG.45883.160"; exon_number "2";
chr12	StringTie	exon	122186190	122186300	1000	+	.	gene_id "MSTRG.45883"; transcript_id "MSTRG.45883.160"; exon_number "3";
chr12	StringTie	exon	122187378	122187587	1000	+	.	gene_id "MSTRG.45883"; transcript_id "MSTRG.45883.160"; exon_number "4";
chr12	StringTie	exon	122187701	122187840	1000	+	.	gene_id "MSTRG.45883"; transcript_id "MSTRG.45883.160"; exon_number "5";
chr12	StringTie	exon	122190130	122190368	1000	+	.	gene_id "MSTRG.45883"; transcript_id "MSTRG.45883.160"; exon_number "6";
chr12	StringTie	exon	122191380	122191567	1000	+	.	gene_id "MSTRG.45883"; transcript_id "MSTRG.45883.160"; exon_number "7";
chr12	StringTie	exon	122192745	122193004	1000	+	.	gene_id "MSTRG.45883"; transcript_id "MSTRG.45883.160"; exon_number "8";
chr12	StringTie	exon	122200204	122200330	1000	+	.	gene_id "MSTRG.45883"; transcript_id "MSTRG.45883.160"; exon_number "9";
chr12	StringTie	exon	122200532	122200660	1000	+	.	gene_id "MSTRG.45883"; transcript_id "MSTRG.45883.160"; exon_number "10";
chr12	StringTie	exon	122200746	122200934	1000	+	.	gene_id "MSTRG.45883"; transcript_id "MSTRG.45883.160"; exon_number "11";
chr12	StringTie	exon	122201296	122201329	1000	+	.	gene_id "MSTRG.45883"; transcript_id "MSTRG.45883.160"; exon_number "12";
chr12	StringTie	exon	122202799	122203158	1000	+	.	gene_id "MSTRG.45883"; transcript_id "MSTRG.45883.160"; exon_number "13";
chr12	StringTie	transcript	122183132	122209696	1000	+	.	gene_id "MSTRG.45883"; transcript_id "MSTRG.45883.161";
chr12	StringTie	exon	122183132	122183294	1000	+	.	gene_id "MSTRG.45883"; transcript_id "MSTRG.45883.161"; exon_number "1";
chr12	StringTie	exon	122184519	122184779	1000	+	.	gene_id "MSTRG.45883"; transcript_id "MSTRG.45883.161"; exon_number "2";
chr12	StringTie	exon	122186190	122186300	1000	+	.	gene_id "MSTRG.45883"; transcript_id "MSTRG.45883.161"; exon_number "3";
chr12	StringTie	exon	122187701	122187840	1000	+	.	gene_id "MSTRG.45883"; transcript_id "MSTRG.45883.161"; exon_number "4";
chr12	StringTie	exon	122190130	122190368	1000	+	.	gene_id "MSTRG.45883"; transcript_id "MSTRG.45883.161"; exon_number "5";
chr12	StringTie	exon	122191380	122191567	1000	+	.	gene_id "MSTRG.45883"; transcript_id "MSTRG.45883.161"; exon_number "6";
chr12	StringTie	exon	122192745	122193004	1000	+	.	gene_id "MSTRG.45883"; transcript_id "MSTRG.45883.161"; exon_number "7";
chr12	StringTie	exon	122200532	122200660	1000	+	.	gene_id "MSTRG.45883"; transcript_id "MSTRG.45883.161"; exon_number "8";
chr12	StringTie	exon	122200746	122200934	1000	+	.	gene_id "MSTRG.45883"; transcript_id "MSTRG.45883.161"; exon_number "9";
chr12	StringTie	exon	122201296	122201329	1000	+	.	gene_id "MSTRG.45883"; transcript_id "MSTRG.45883.161"; exon_number "10";
chr12	StringTie	exon	122201979	122203801	1000	+	.	gene_id "MSTRG.45883"; transcript_id "MSTRG.45883.161"; exon_number "11";
chr12	StringTie	exon	122204522	122207812	1000	+	.	gene_id "MSTRG.45883"; transcript_id "MSTRG.45883.161"; exon_number "12";
chr12	StringTie	exon	122208480	122209696	1000	+	.	gene_id "MSTRG.45883"; transcript_id "MSTRG.45883.161"; exon_number "13";
chr12	StringTie	transcript	122183132	122203507	1000	+	.	gene_id "MSTRG.45883"; transcript_id "MSTRG.45883.162";
chr12	StringTie	exon	122183132	122183294	1000	+	.	gene_id "MSTRG.45883"; transcript_id "MSTRG.45883.162"; exon_number "1";
chr12	StringTie	exon	122184519	122184779	1000	+	.	gene_id "MSTRG.45883"; transcript_id "MSTRG.45883.162"; exon_number "2";
chr12	StringTie	exon	122186190	122186300	1000	+	.	gene_id "MSTRG.45883"; transcript_id "MSTRG.45883.162"; exon_number "3";
chr12	StringTie	exon	122190109	122190368	1000	+	.	gene_id "MSTRG.45883"; transcript_id "MSTRG.45883.162"; exon_number "4";
chr12	StringTie	exon	122191380	122191567	1000	+	.	gene_id "MSTRG.45883"; transcript_id "MSTRG.45883.162"; exon_number "5";
chr12	StringTie	exon	122192745	122193004	1000	+	.	gene_id "MSTRG.45883"; transcript_id "MSTRG.45883.162"; exon_number "6";
chr12	StringTie	exon	122200532	122200660	1000	+	.	gene_id "MSTRG.45883"; transcript_id "MSTRG.45883.162"; exon_number "7";
chr12	StringTie	exon	122200746	122200934	1000	+	.	gene_id "MSTRG.45883"; transcript_id "MSTRG.45883.162"; exon_number "8";
chr12	StringTie	exon	122201296	122201329	1000	+	.	gene_id "MSTRG.45883"; transcript_id "MSTRG.45883.162"; exon_number "9";
chr12	StringTie	exon	122203315	122203507	1000	+	.	gene_id "MSTRG.45883"; transcript_id "MSTRG.45883.162"; exon_number "10";
chr12	StringTie	transcript	122183132	122203158	1000	+	.	gene_id "MSTRG.45883"; transcript_id "MSTRG.45883.163";
chr12	StringTie	exon	122183132	122183294	1000	+	.	gene_id "MSTRG.45883"; transcript_id "MSTRG.45883.163"; exon_number "1";
chr12	StringTie	exon	122184519	122184779	1000	+	.	gene_id "MSTRG.45883"; transcript_id "MSTRG.45883.163"; exon_number "2";
chr12	StringTie	exon	122186190	122186300	1000	+	.	gene_id "MSTRG.45883"; transcript_id "MSTRG.45883.163"; exon_number "3";
chr12	StringTie	exon	122187701	122187840	1000	+	.	gene_id "MSTRG.45883"; transcript_id "MSTRG.45883.163"; exon_number "4";
chr12	StringTie	exon	122190130	122190368	1000	+	.	gene_id "MSTRG.45883"; transcript_id "MSTRG.45883.163"; exon_number "5";
chr12	StringTie	exon	122192745	122193004	1000	+	.	gene_id "MSTRG.45883"; transcript_id "MSTRG.45883.163"; exon_number "6";
chr12	StringTie	exon	122200189	122200330	1000	+	.	gene_id "MSTRG.45883"; transcript_id "MSTRG.45883.163"; exon_number "7";
chr12	StringTie	exon	122200532	122200934	1000	+	.	gene_id "MSTRG.45883"; transcript_id "MSTRG.45883.163"; exon_number "8";
chr12	StringTie	exon	122201296	122201329	1000	+	.	gene_id "MSTRG.45883"; transcript_id "MSTRG.45883.163"; exon_number "9";
chr12	StringTie	exon	122202979	122203158	1000	+	.	gene_id "MSTRG.45883"; transcript_id "MSTRG.45883.163"; exon_number "10";
chr12	StringTie	transcript	122183132	122202488	1000	+	.	gene_id "MSTRG.45883"; transcript_id "MSTRG.45883.164";
chr12	StringTie	exon	122183132	122183294	1000	+	.	gene_id "MSTRG.45883"; transcript_id "MSTRG.45883.164"; exon_number "1";
chr12	StringTie	exon	122184495	122184779	1000	+	.	gene_id "MSTRG.45883"; transcript_id "MSTRG.45883.164"; exon_number "2";
chr12	StringTie	exon	122186190	122186300	1000	+	.	gene_id "MSTRG.45883"; transcript_id "MSTRG.45883.164"; exon_number "3";
chr12	StringTie	exon	122187701	122187840	1000	+	.	gene_id "MSTRG.45883"; transcript_id "MSTRG.45883.164"; exon_number "4";
chr12	StringTie	exon	122190130	122190368	1000	+	.	gene_id "MSTRG.45883"; transcript_id "MSTRG.45883.164"; exon_number "5";
chr12	StringTie	exon	122191380	122191567	1000	+	.	gene_id "MSTRG.45883"; transcript_id "MSTRG.45883.164"; exon_number "6";
chr12	StringTie	exon	122192745	122193004	1000	+	.	gene_id "MSTRG.45883"; transcript_id "MSTRG.45883.164"; exon_number "7";
chr12	StringTie	exon	122200189	122200330	1000	+	.	gene_id "MSTRG.45883"; transcript_id "MSTRG.45883.164"; exon_number "8";
chr12	StringTie	exon	122200532	122200660	1000	+	.	gene_id "MSTRG.45883"; transcript_id "MSTRG.45883.164"; exon_number "9";
chr12	StringTie	exon	122200746	122200934	1000	+	.	gene_id "MSTRG.45883"; transcript_id "MSTRG.45883.164"; exon_number "10";
chr12	StringTie	exon	122201296	122201329	1000	+	.	gene_id "MSTRG.45883"; transcript_id "MSTRG.45883.164"; exon_number "11";
chr12	StringTie	exon	122201979	122202488	1000	+	.	gene_id "MSTRG.45883"; transcript_id "MSTRG.45883.164"; exon_number "12";
chr12	StringTie	transcript	122183133	122203469	1000	+	.	gene_id "MSTRG.45883"; transcript_id "MSTRG.45883.165";
chr12	StringTie	exon	122183133	122183294	1000	+	.	gene_id "MSTRG.45883"; transcript_id "MSTRG.45883.165"; exon_number "1";
chr12	StringTie	exon	122184519	122184779	1000	+	.	gene_id "MSTRG.45883"; transcript_id "MSTRG.45883.165"; exon_number "2";
chr12	StringTie	exon	122186190	122186300	1000	+	.	gene_id "MSTRG.45883"; transcript_id "MSTRG.45883.165"; exon_number "3";
chr12	StringTie	exon	122187701	122187840	1000	+	.	gene_id "MSTRG.45883"; transcript_id "MSTRG.45883.165"; exon_number "4";
chr12	StringTie	exon	122190130	122190368	1000	+	.	gene_id "MSTRG.45883"; transcript_id "MSTRG.45883.165"; exon_number "5";
chr12	StringTie	exon	122192745	122193004	1000	+	.	gene_id "MSTRG.45883"; transcript_id "MSTRG.45883.165"; exon_number "6";
chr12	StringTie	exon	122200532	122200934	1000	+	.	gene_id "MSTRG.45883"; transcript_id "MSTRG.45883.165"; exon_number "7";
chr12	StringTie	exon	122201296	122201329	1000	+	.	gene_id "MSTRG.45883"; transcript_id "MSTRG.45883.165"; exon_number "8";
chr12	StringTie	exon	122203315	122203469	1000	+	.	gene_id "MSTRG.45883"; transcript_id "MSTRG.45883.165"; exon_number "9";
chr12	StringTie	transcript	122183133	122203513	1000	+	.	gene_id "MSTRG.45883"; transcript_id "MSTRG.45883.166";
chr12	StringTie	exon	122183133	122183294	1000	+	.	gene_id "MSTRG.45883"; transcript_id "MSTRG.45883.166"; exon_number "1";
chr12	StringTie	exon	122184519	122184779	1000	+	.	gene_id "MSTRG.45883"; transcript_id "MSTRG.45883.166"; exon_number "2";
chr12	StringTie	exon	122186190	122186300	1000	+	.	gene_id "MSTRG.45883"; transcript_id "MSTRG.45883.166"; exon_number "3";
chr12	StringTie	exon	122187701	122187840	1000	+	.	gene_id "MSTRG.45883"; transcript_id "MSTRG.45883.166"; exon_number "4";
chr12	StringTie	exon	122190130	122190368	1000	+	.	gene_id "MSTRG.45883"; transcript_id "MSTRG.45883.166"; exon_number "5";
chr12	StringTie	exon	122192745	122193004	1000	+	.	gene_id "MSTRG.45883"; transcript_id "MSTRG.45883.166"; exon_number "6";
chr12	StringTie	exon	122200189	122200330	1000	+	.	gene_id "MSTRG.45883"; transcript_id "MSTRG.45883.166"; exon_number "7";
chr12	StringTie	exon	122200532	122200660	1000	+	.	gene_id "MSTRG.45883"; transcript_id "MSTRG.45883.166"; exon_number "8";
chr12	StringTie	exon	122200746	122200934	1000	+	.	gene_id "MSTRG.45883"; transcript_id "MSTRG.45883.166"; exon_number "9";
chr12	StringTie	exon	122201296	122201329	1000	+	.	gene_id "MSTRG.45883"; transcript_id "MSTRG.45883.166"; exon_number "10";
chr12	StringTie	exon	122203315	122203513	1000	+	.	gene_id "MSTRG.45883"; transcript_id "MSTRG.45883.166"; exon_number "11";
chr12	StringTie	transcript	122183134	122203158	1000	+	.	gene_id "MSTRG.45883"; transcript_id "MSTRG.45883.167";
chr12	StringTie	exon	122183134	122183294	1000	+	.	gene_id "MSTRG.45883"; transcript_id "MSTRG.45883.167"; exon_number "1";
chr12	StringTie	exon	122184519	122184779	1000	+	.	gene_id "MSTRG.45883"; transcript_id "MSTRG.45883.167"; exon_number "2";
chr12	StringTie	exon	122186190	122186300	1000	+	.	gene_id "MSTRG.45883"; transcript_id "MSTRG.45883.167"; exon_number "3";
chr12	StringTie	exon	122187701	122187840	1000	+	.	gene_id "MSTRG.45883"; transcript_id "MSTRG.45883.167"; exon_number "4";
chr12	StringTie	exon	122190130	122190368	1000	+	.	gene_id "MSTRG.45883"; transcript_id "MSTRG.45883.167"; exon_number "5";
chr12	StringTie	exon	122191380	122191567	1000	+	.	gene_id "MSTRG.45883"; transcript_id "MSTRG.45883.167"; exon_number "6";
chr12	StringTie	exon	122192745	122193004	1000	+	.	gene_id "MSTRG.45883"; transcript_id "MSTRG.45883.167"; exon_number "7";
chr12	StringTie	exon	122200189	122200330	1000	+	.	gene_id "MSTRG.45883"; transcript_id "MSTRG.45883.167"; exon_number "8";
chr12	StringTie	exon	122200746	122200934	1000	+	.	gene_id "MSTRG.45883"; transcript_id "MSTRG.45883.167"; exon_number "9";
chr12	StringTie	exon	122201296	122201329	1000	+	.	gene_id "MSTRG.45883"; transcript_id "MSTRG.45883.167"; exon_number "10";
chr12	StringTie	exon	122202799	122203158	1000	+	.	gene_id "MSTRG.45883"; transcript_id "MSTRG.45883.167"; exon_number "11";
chr12	StringTie	transcript	122183136	122200675	1000	+	.	gene_id "MSTRG.45883"; transcript_id "MSTRG.45883.168";
chr12	StringTie	exon	122183136	122183344	1000	+	.	gene_id "MSTRG.45883"; transcript_id "MSTRG.45883.168"; exon_number "1";
chr12	StringTie	exon	122184519	122184779	1000	+	.	gene_id "MSTRG.45883"; transcript_id "MSTRG.45883.168"; exon_number "2";
chr12	StringTie	exon	122186190	122186300	1000	+	.	gene_id "MSTRG.45883"; transcript_id "MSTRG.45883.168"; exon_number "3";
chr12	StringTie	exon	122187701	122187840	1000	+	.	gene_id "MSTRG.45883"; transcript_id "MSTRG.45883.168"; exon_number "4";
chr12	StringTie	exon	122190109	122190368	1000	+	.	gene_id "MSTRG.45883"; transcript_id "MSTRG.45883.168"; exon_number "5";
chr12	StringTie	exon	122192745	122193004	1000	+	.	gene_id "MSTRG.45883"; transcript_id "MSTRG.45883.168"; exon_number "6";
chr12	StringTie	exon	122200532	122200675	1000	+	.	gene_id "MSTRG.45883"; transcript_id "MSTRG.45883.168"; exon_number "7";
chr12	StringTie	transcript	122183136	122200655	1000	+	.	gene_id "MSTRG.45883"; transcript_id "MSTRG.45883.169";
chr12	StringTie	exon	122183136	122183294	1000	+	.	gene_id "MSTRG.45883"; transcript_id "MSTRG.45883.169"; exon_number "1";
chr12	StringTie	exon	122184519	122184779	1000	+	.	gene_id "MSTRG.45883"; transcript_id "MSTRG.45883.169"; exon_number "2";
chr12	StringTie	exon	122186190	122186300	1000	+	.	gene_id "MSTRG.45883"; transcript_id "MSTRG.45883.169"; exon_number "3";
chr12	StringTie	exon	122187701	122187840	1000	+	.	gene_id "MSTRG.45883"; transcript_id "MSTRG.45883.169"; exon_number "4";
chr12	StringTie	exon	122190109	122190368	1000	+	.	gene_id "MSTRG.45883"; transcript_id "MSTRG.45883.169"; exon_number "5";
chr12	StringTie	exon	122191380	122191567	1000	+	.	gene_id "MSTRG.45883"; transcript_id "MSTRG.45883.169"; exon_number "6";
chr12	StringTie	exon	122192745	122193004	1000	+	.	gene_id "MSTRG.45883"; transcript_id "MSTRG.45883.169"; exon_number "7";
chr12	StringTie	exon	122200189	122200330	1000	+	.	gene_id "MSTRG.45883"; transcript_id "MSTRG.45883.169"; exon_number "8";
chr12	StringTie	exon	122200532	122200655	1000	+	.	gene_id "MSTRG.45883"; transcript_id "MSTRG.45883.169"; exon_number "9";
chr12	StringTie	transcript	122183137	122203420	1000	+	.	gene_id "MSTRG.45883"; transcript_id "MSTRG.45883.170";
chr12	StringTie	exon	122183137	122183294	1000	+	.	gene_id "MSTRG.45883"; transcript_id "MSTRG.45883.170"; exon_number "1";
chr12	StringTie	exon	122184519	122184779	1000	+	.	gene_id "MSTRG.45883"; transcript_id "MSTRG.45883.170"; exon_number "2";
chr12	StringTie	exon	122186190	122186300	1000	+	.	gene_id "MSTRG.45883"; transcript_id "MSTRG.45883.170"; exon_number "3";
chr12	StringTie	exon	122187701	122187840	1000	+	.	gene_id "MSTRG.45883"; transcript_id "MSTRG.45883.170"; exon_number "4";
chr12	StringTie	exon	122190130	122190368	1000	+	.	gene_id "MSTRG.45883"; transcript_id "MSTRG.45883.170"; exon_number "5";
chr12	StringTie	exon	122191380	122191567	1000	+	.	gene_id "MSTRG.45883"; transcript_id "MSTRG.45883.170"; exon_number "6";
chr12	StringTie	exon	122192745	122193004	1000	+	.	gene_id "MSTRG.45883"; transcript_id "MSTRG.45883.170"; exon_number "7";
chr12	StringTie	exon	122200189	122200330	1000	+	.	gene_id "MSTRG.45883"; transcript_id "MSTRG.45883.170"; exon_number "8";
chr12	StringTie	exon	122200532	122200660	1000	+	.	gene_id "MSTRG.45883"; transcript_id "MSTRG.45883.170"; exon_number "9";
chr12	StringTie	exon	122200746	122200934	1000	+	.	gene_id "MSTRG.45883"; transcript_id "MSTRG.45883.170"; exon_number "10";
chr12	StringTie	exon	122201296	122201329	1000	+	.	gene_id "MSTRG.45883"; transcript_id "MSTRG.45883.170"; exon_number "11";
chr12	StringTie	exon	122202947	122203420	1000	+	.	gene_id "MSTRG.45883"; transcript_id "MSTRG.45883.170"; exon_number "12";
chr12	StringTie	transcript	122183137	122203158	1000	+	.	gene_id "MSTRG.45883"; transcript_id "MSTRG.45883.171";
chr12	StringTie	exon	122183137	122183294	1000	+	.	gene_id "MSTRG.45883"; transcript_id "MSTRG.45883.171"; exon_number "1";
chr12	StringTie	exon	122184495	122184779	1000	+	.	gene_id "MSTRG.45883"; transcript_id "MSTRG.45883.171"; exon_number "2";
chr12	StringTie	exon	122186190	122186300	1000	+	.	gene_id "MSTRG.45883"; transcript_id "MSTRG.45883.171"; exon_number "3";
chr12	StringTie	exon	122187701	122187840	1000	+	.	gene_id "MSTRG.45883"; transcript_id "MSTRG.45883.171"; exon_number "4";
chr12	StringTie	exon	122190130	122190368	1000	+	.	gene_id "MSTRG.45883"; transcript_id "MSTRG.45883.171"; exon_number "5";
chr12	StringTie	exon	122191380	122191567	1000	+	.	gene_id "MSTRG.45883"; transcript_id "MSTRG.45883.171"; exon_number "6";
chr12	StringTie	exon	122192745	122193004	1000	+	.	gene_id "MSTRG.45883"; transcript_id "MSTRG.45883.171"; exon_number "7";
chr12	StringTie	exon	122200189	122200330	1000	+	.	gene_id "MSTRG.45883"; transcript_id "MSTRG.45883.171"; exon_number "8";
chr12	StringTie	exon	122200746	122200934	1000	+	.	gene_id "MSTRG.45883"; transcript_id "MSTRG.45883.171"; exon_number "9";
chr12	StringTie	exon	122201296	122201329	1000	+	.	gene_id "MSTRG.45883"; transcript_id "MSTRG.45883.171"; exon_number "10";
chr12	StringTie	exon	122201816	122203158	1000	+	.	gene_id "MSTRG.45883"; transcript_id "MSTRG.45883.171"; exon_number "11";
chr12	StringTie	transcript	122183141	122203506	1000	+	.	gene_id "MSTRG.45883"; transcript_id "MSTRG.45883.172";
chr12	StringTie	exon	122183141	122183344	1000	+	.	gene_id "MSTRG.45883"; transcript_id "MSTRG.45883.172"; exon_number "1";
chr12	StringTie	exon	122184519	122184779	1000	+	.	gene_id "MSTRG.45883"; transcript_id "MSTRG.45883.172"; exon_number "2";
chr12	StringTie	exon	122186190	122186300	1000	+	.	gene_id "MSTRG.45883"; transcript_id "MSTRG.45883.172"; exon_number "3";
chr12	StringTie	exon	122187701	122187840	1000	+	.	gene_id "MSTRG.45883"; transcript_id "MSTRG.45883.172"; exon_number "4";
chr12	StringTie	exon	122190130	122190368	1000	+	.	gene_id "MSTRG.45883"; transcript_id "MSTRG.45883.172"; exon_number "5";
chr12	StringTie	exon	122191380	122191567	1000	+	.	gene_id "MSTRG.45883"; transcript_id "MSTRG.45883.172"; exon_number "6";
chr12	StringTie	exon	122192745	122193004	1000	+	.	gene_id "MSTRG.45883"; transcript_id "MSTRG.45883.172"; exon_number "7";
chr12	StringTie	exon	122200532	122200660	1000	+	.	gene_id "MSTRG.45883"; transcript_id "MSTRG.45883.172"; exon_number "8";
chr12	StringTie	exon	122200746	122200934	1000	+	.	gene_id "MSTRG.45883"; transcript_id "MSTRG.45883.172"; exon_number "9";
chr12	StringTie	exon	122201296	122203506	1000	+	.	gene_id "MSTRG.45883"; transcript_id "MSTRG.45883.172"; exon_number "10";
chr12	StringTie	transcript	122183142	122203130	1000	+	.	gene_id "MSTRG.45883"; transcript_id "MSTRG.45883.173";
chr12	StringTie	exon	122183142	122183294	1000	+	.	gene_id "MSTRG.45883"; transcript_id "MSTRG.45883.173"; exon_number "1";
chr12	StringTie	exon	122184519	122184779	1000	+	.	gene_id "MSTRG.45883"; transcript_id "MSTRG.45883.173"; exon_number "2";
chr12	StringTie	exon	122186190	122186300	1000	+	.	gene_id "MSTRG.45883"; transcript_id "MSTRG.45883.173"; exon_number "3";
chr12	StringTie	exon	122187701	122187840	1000	+	.	gene_id "MSTRG.45883"; transcript_id "MSTRG.45883.173"; exon_number "4";
chr12	StringTie	exon	122190130	122190368	1000	+	.	gene_id "MSTRG.45883"; transcript_id "MSTRG.45883.173"; exon_number "5";
chr12	StringTie	exon	122191380	122191567	1000	+	.	gene_id "MSTRG.45883"; transcript_id "MSTRG.45883.173"; exon_number "6";
chr12	StringTie	exon	122192745	122193004	1000	+	.	gene_id "MSTRG.45883"; transcript_id "MSTRG.45883.173"; exon_number "7";
chr12	StringTie	exon	122200189	122200330	1000	+	.	gene_id "MSTRG.45883"; transcript_id "MSTRG.45883.173"; exon_number "8";
chr12	StringTie	exon	122200746	122200934	1000	+	.	gene_id "MSTRG.45883"; transcript_id "MSTRG.45883.173"; exon_number "9";
chr12	StringTie	exon	122201296	122201329	1000	+	.	gene_id "MSTRG.45883"; transcript_id "MSTRG.45883.173"; exon_number "10";
chr12	StringTie	exon	122202979	122203130	1000	+	.	gene_id "MSTRG.45883"; transcript_id "MSTRG.45883.173"; exon_number "11";
chr12	StringTie	transcript	122183155	122200931	1000	+	.	gene_id "MSTRG.45883"; transcript_id "MSTRG.45883.174";
chr12	StringTie	exon	122183155	122183294	1000	+	.	gene_id "MSTRG.45883"; transcript_id "MSTRG.45883.174"; exon_number "1";
chr12	StringTie	exon	122184519	122184779	1000	+	.	gene_id "MSTRG.45883"; transcript_id "MSTRG.45883.174"; exon_number "2";
chr12	StringTie	exon	122186190	122186300	1000	+	.	gene_id "MSTRG.45883"; transcript_id "MSTRG.45883.174"; exon_number "3";
chr12	StringTie	exon	122190130	122190368	1000	+	.	gene_id "MSTRG.45883"; transcript_id "MSTRG.45883.174"; exon_number "4";
chr12	StringTie	exon	122191380	122191567	1000	+	.	gene_id "MSTRG.45883"; transcript_id "MSTRG.45883.174"; exon_number "5";
chr12	StringTie	exon	122192745	122193004	1000	+	.	gene_id "MSTRG.45883"; transcript_id "MSTRG.45883.174"; exon_number "6";
chr12	StringTie	exon	122200189	122200330	1000	+	.	gene_id "MSTRG.45883"; transcript_id "MSTRG.45883.174"; exon_number "7";
chr12	StringTie	exon	122200532	122200660	1000	+	.	gene_id "MSTRG.45883"; transcript_id "MSTRG.45883.174"; exon_number "8";
chr12	StringTie	exon	122200746	122200931	1000	+	.	gene_id "MSTRG.45883"; transcript_id "MSTRG.45883.174"; exon_number "9";
chr12	StringTie	transcript	122183158	122203468	1000	+	.	gene_id "MSTRG.45883"; transcript_id "MSTRG.45883.175";
chr12	StringTie	exon	122183158	122183294	1000	+	.	gene_id "MSTRG.45883"; transcript_id "MSTRG.45883.175"; exon_number "1";
chr12	StringTie	exon	122184519	122184779	1000	+	.	gene_id "MSTRG.45883"; transcript_id "MSTRG.45883.175"; exon_number "2";
chr12	StringTie	exon	122186190	122186300	1000	+	.	gene_id "MSTRG.45883"; transcript_id "MSTRG.45883.175"; exon_number "3";
chr12	StringTie	exon	122187701	122187840	1000	+	.	gene_id "MSTRG.45883"; transcript_id "MSTRG.45883.175"; exon_number "4";
chr12	StringTie	exon	122190130	122190368	1000	+	.	gene_id "MSTRG.45883"; transcript_id "MSTRG.45883.175"; exon_number "5";
chr12	StringTie	exon	122191380	122191567	1000	+	.	gene_id "MSTRG.45883"; transcript_id "MSTRG.45883.175"; exon_number "6";
chr12	StringTie	exon	122192745	122193004	1000	+	.	gene_id "MSTRG.45883"; transcript_id "MSTRG.45883.175"; exon_number "7";
chr12	StringTie	exon	122200243	122200330	1000	+	.	gene_id "MSTRG.45883"; transcript_id "MSTRG.45883.175"; exon_number "8";
chr12	StringTie	exon	122200532	122200660	1000	+	.	gene_id "MSTRG.45883"; transcript_id "MSTRG.45883.175"; exon_number "9";
chr12	StringTie	exon	122200746	122200934	1000	+	.	gene_id "MSTRG.45883"; transcript_id "MSTRG.45883.175"; exon_number "10";
chr12	StringTie	exon	122201296	122201329	1000	+	.	gene_id "MSTRG.45883"; transcript_id "MSTRG.45883.175"; exon_number "11";
chr12	StringTie	exon	122203315	122203468	1000	+	.	gene_id "MSTRG.45883"; transcript_id "MSTRG.45883.175"; exon_number "12";
chr12	StringTie	transcript	122183159	122203158	1000	+	.	gene_id "MSTRG.45883"; transcript_id "MSTRG.45883.176";
chr12	StringTie	exon	122183159	122183294	1000	+	.	gene_id "MSTRG.45883"; transcript_id "MSTRG.45883.176"; exon_number "1";
chr12	StringTie	exon	122184519	122184779	1000	+	.	gene_id "MSTRG.45883"; transcript_id "MSTRG.45883.176"; exon_number "2";
chr12	StringTie	exon	122186190	122186300	1000	+	.	gene_id "MSTRG.45883"; transcript_id "MSTRG.45883.176"; exon_number "3";
chr12	StringTie	exon	122187701	122187840	1000	+	.	gene_id "MSTRG.45883"; transcript_id "MSTRG.45883.176"; exon_number "4";
chr12	StringTie	exon	122190130	122190368	1000	+	.	gene_id "MSTRG.45883"; transcript_id "MSTRG.45883.176"; exon_number "5";
chr12	StringTie	exon	122191380	122191567	1000	+	.	gene_id "MSTRG.45883"; transcript_id "MSTRG.45883.176"; exon_number "6";
chr12	StringTie	exon	122192745	122193004	1000	+	.	gene_id "MSTRG.45883"; transcript_id "MSTRG.45883.176"; exon_number "7";
chr12	StringTie	exon	122200189	122200330	1000	+	.	gene_id "MSTRG.45883"; transcript_id "MSTRG.45883.176"; exon_number "8";
chr12	StringTie	exon	122200746	122200934	1000	+	.	gene_id "MSTRG.45883"; transcript_id "MSTRG.45883.176"; exon_number "9";
chr12	StringTie	exon	122201296	122201329	1000	+	.	gene_id "MSTRG.45883"; transcript_id "MSTRG.45883.176"; exon_number "10";
chr12	StringTie	exon	122201979	122203158	1000	+	.	gene_id "MSTRG.45883"; transcript_id "MSTRG.45883.176"; exon_number "11";
chr12	StringTie	transcript	122183176	122190998	1000	+	.	gene_id "MSTRG.45883"; transcript_id "MSTRG.45883.177";
chr12	StringTie	exon	122183176	122183294	1000	+	.	gene_id "MSTRG.45883"; transcript_id "MSTRG.45883.177"; exon_number "1";
chr12	StringTie	exon	122184519	122184779	1000	+	.	gene_id "MSTRG.45883"; transcript_id "MSTRG.45883.177"; exon_number "2";
chr12	StringTie	exon	122186190	122186300	1000	+	.	gene_id "MSTRG.45883"; transcript_id "MSTRG.45883.177"; exon_number "3";
chr12	StringTie	exon	122187378	122187840	1000	+	.	gene_id "MSTRG.45883"; transcript_id "MSTRG.45883.177"; exon_number "4";
chr12	StringTie	exon	122190070	122190998	1000	+	.	gene_id "MSTRG.45883"; transcript_id "MSTRG.45883.177"; exon_number "5";
chr12	StringTie	transcript	122183176	122203151	1000	+	.	gene_id "MSTRG.45883"; transcript_id "MSTRG.45883.178";
chr12	StringTie	exon	122183176	122183294	1000	+	.	gene_id "MSTRG.45883"; transcript_id "MSTRG.45883.178"; exon_number "1";
chr12	StringTie	exon	122184519	122184779	1000	+	.	gene_id "MSTRG.45883"; transcript_id "MSTRG.45883.178"; exon_number "2";
chr12	StringTie	exon	122186190	122186300	1000	+	.	gene_id "MSTRG.45883"; transcript_id "MSTRG.45883.178"; exon_number "3";
chr12	StringTie	exon	122187701	122187840	1000	+	.	gene_id "MSTRG.45883"; transcript_id "MSTRG.45883.178"; exon_number "4";
chr12	StringTie	exon	122190130	122190368	1000	+	.	gene_id "MSTRG.45883"; transcript_id "MSTRG.45883.178"; exon_number "5";
chr12	StringTie	exon	122192745	122193004	1000	+	.	gene_id "MSTRG.45883"; transcript_id "MSTRG.45883.178"; exon_number "6";
chr12	StringTie	exon	122200189	122200330	1000	+	.	gene_id "MSTRG.45883"; transcript_id "MSTRG.45883.178"; exon_number "7";
chr12	StringTie	exon	122200532	122200660	1000	+	.	gene_id "MSTRG.45883"; transcript_id "MSTRG.45883.178"; exon_number "8";
chr12	StringTie	exon	122200746	122200934	1000	+	.	gene_id "MSTRG.45883"; transcript_id "MSTRG.45883.178"; exon_number "9";
chr12	StringTie	exon	122201296	122201329	1000	+	.	gene_id "MSTRG.45883"; transcript_id "MSTRG.45883.178"; exon_number "10";
chr12	StringTie	exon	122201979	122203151	1000	+	.	gene_id "MSTRG.45883"; transcript_id "MSTRG.45883.178"; exon_number "11";
chr12	StringTie	transcript	122183194	122199626	1000	+	.	gene_id "MSTRG.45883"; transcript_id "MSTRG.45883.179";
chr12	StringTie	exon	122183194	122183294	1000	+	.	gene_id "MSTRG.45883"; transcript_id "MSTRG.45883.179"; exon_number "1";
chr12	StringTie	exon	122184519	122184779	1000	+	.	gene_id "MSTRG.45883"; transcript_id "MSTRG.45883.179"; exon_number "2";
chr12	StringTie	exon	122186190	122186300	1000	+	.	gene_id "MSTRG.45883"; transcript_id "MSTRG.45883.179"; exon_number "3";
chr12	StringTie	exon	122187701	122187840	1000	+	.	gene_id "MSTRG.45883"; transcript_id "MSTRG.45883.179"; exon_number "4";
chr12	StringTie	exon	122190130	122190368	1000	+	.	gene_id "MSTRG.45883"; transcript_id "MSTRG.45883.179"; exon_number "5";
chr12	StringTie	exon	122191380	122191567	1000	+	.	gene_id "MSTRG.45883"; transcript_id "MSTRG.45883.179"; exon_number "6";
chr12	StringTie	exon	122192745	122193004	1000	+	.	gene_id "MSTRG.45883"; transcript_id "MSTRG.45883.179"; exon_number "7";
chr12	StringTie	exon	122199606	122199626	1000	+	.	gene_id "MSTRG.45883"; transcript_id "MSTRG.45883.179"; exon_number "8";
chr12	StringTie	transcript	122063392	122068734	1000	+	.	gene_id "MSTRG.45883"; transcript_id "MSTRG.45883.18";
chr12	StringTie	exon	122063392	122063531	1000	+	.	gene_id "MSTRG.45883"; transcript_id "MSTRG.45883.18"; exon_number "1";
chr12	StringTie	exon	122064388	122064433	1000	+	.	gene_id "MSTRG.45883"; transcript_id "MSTRG.45883.18"; exon_number "2";
chr12	StringTie	exon	122064550	122064682	1000	+	.	gene_id "MSTRG.45883"; transcript_id "MSTRG.45883.18"; exon_number "3";
chr12	StringTie	exon	122068028	122068191	1000	+	.	gene_id "MSTRG.45883"; transcript_id "MSTRG.45883.18"; exon_number "4";
chr12	StringTie	exon	122068289	122068734	1000	+	.	gene_id "MSTRG.45883"; transcript_id "MSTRG.45883.18"; exon_number "5";
chr12	StringTie	transcript	122183238	122202412	1000	+	.	gene_id "MSTRG.45883"; transcript_id "MSTRG.45883.180";
chr12	StringTie	exon	122183238	122183294	1000	+	.	gene_id "MSTRG.45883"; transcript_id "MSTRG.45883.180"; exon_number "1";
chr12	StringTie	exon	122184519	122184779	1000	+	.	gene_id "MSTRG.45883"; transcript_id "MSTRG.45883.180"; exon_number "2";
chr12	StringTie	exon	122186190	122186300	1000	+	.	gene_id "MSTRG.45883"; transcript_id "MSTRG.45883.180"; exon_number "3";
chr12	StringTie	exon	122187378	122187840	1000	+	.	gene_id "MSTRG.45883"; transcript_id "MSTRG.45883.180"; exon_number "4";
chr12	StringTie	exon	122190130	122190368	1000	+	.	gene_id "MSTRG.45883"; transcript_id "MSTRG.45883.180"; exon_number "5";
chr12	StringTie	exon	122191380	122191567	1000	+	.	gene_id "MSTRG.45883"; transcript_id "MSTRG.45883.180"; exon_number "6";
chr12	StringTie	exon	122192745	122193004	1000	+	.	gene_id "MSTRG.45883"; transcript_id "MSTRG.45883.180"; exon_number "7";
chr12	StringTie	exon	122200189	122200330	1000	+	.	gene_id "MSTRG.45883"; transcript_id "MSTRG.45883.180"; exon_number "8";
chr12	StringTie	exon	122200532	122200660	1000	+	.	gene_id "MSTRG.45883"; transcript_id "MSTRG.45883.180"; exon_number "9";
chr12	StringTie	exon	122200746	122200934	1000	+	.	gene_id "MSTRG.45883"; transcript_id "MSTRG.45883.180"; exon_number "10";
chr12	StringTie	exon	122201296	122201329	1000	+	.	gene_id "MSTRG.45883"; transcript_id "MSTRG.45883.180"; exon_number "11";
chr12	StringTie	exon	122201886	122202412	1000	+	.	gene_id "MSTRG.45883"; transcript_id "MSTRG.45883.180"; exon_number "12";
chr12	StringTie	transcript	122184097	122203255	1000	+	.	gene_id "MSTRG.45883"; transcript_id "MSTRG.45883.181";
chr12	StringTie	exon	122184097	122184779	1000	+	.	gene_id "MSTRG.45883"; transcript_id "MSTRG.45883.181"; exon_number "1";
chr12	StringTie	exon	122186190	122186300	1000	+	.	gene_id "MSTRG.45883"; transcript_id "MSTRG.45883.181"; exon_number "2";
chr12	StringTie	exon	122187378	122187589	1000	+	.	gene_id "MSTRG.45883"; transcript_id "MSTRG.45883.181"; exon_number "3";
chr12	StringTie	exon	122187701	122187840	1000	+	.	gene_id "MSTRG.45883"; transcript_id "MSTRG.45883.181"; exon_number "4";
chr12	StringTie	exon	122190130	122190368	1000	+	.	gene_id "MSTRG.45883"; transcript_id "MSTRG.45883.181"; exon_number "5";
chr12	StringTie	exon	122191380	122191567	1000	+	.	gene_id "MSTRG.45883"; transcript_id "MSTRG.45883.181"; exon_number "6";
chr12	StringTie	exon	122192745	122193004	1000	+	.	gene_id "MSTRG.45883"; transcript_id "MSTRG.45883.181"; exon_number "7";
chr12	StringTie	exon	122200532	122200660	1000	+	.	gene_id "MSTRG.45883"; transcript_id "MSTRG.45883.181"; exon_number "8";
chr12	StringTie	exon	122200746	122200934	1000	+	.	gene_id "MSTRG.45883"; transcript_id "MSTRG.45883.181"; exon_number "9";
chr12	StringTie	exon	122201296	122201329	1000	+	.	gene_id "MSTRG.45883"; transcript_id "MSTRG.45883.181"; exon_number "10";
chr12	StringTie	exon	122202799	122203255	1000	+	.	gene_id "MSTRG.45883"; transcript_id "MSTRG.45883.181"; exon_number "11";
chr12	StringTie	transcript	122184497	122190957	1000	+	.	gene_id "MSTRG.45883"; transcript_id "MSTRG.45883.182";
chr12	StringTie	exon	122184497	122184779	1000	+	.	gene_id "MSTRG.45883"; transcript_id "MSTRG.45883.182"; exon_number "1";
chr12	StringTie	exon	122190130	122190957	1000	+	.	gene_id "MSTRG.45883"; transcript_id "MSTRG.45883.182"; exon_number "2";
chr12	StringTie	transcript	122184528	122189653	1000	+	.	gene_id "MSTRG.45883"; transcript_id "MSTRG.45883.184";
chr12	StringTie	exon	122184528	122184779	1000	+	.	gene_id "MSTRG.45883"; transcript_id "MSTRG.45883.184"; exon_number "1";
chr12	StringTie	exon	122186190	122186308	1000	+	.	gene_id "MSTRG.45883"; transcript_id "MSTRG.45883.184"; exon_number "2";
chr12	StringTie	exon	122189585	122189653	1000	+	.	gene_id "MSTRG.45883"; transcript_id "MSTRG.45883.184"; exon_number "3";
chr12	StringTie	transcript	122186190	122203143	1000	+	.	gene_id "MSTRG.45883"; transcript_id "MSTRG.45883.185";
chr12	StringTie	exon	122186190	122186300	1000	+	.	gene_id "MSTRG.45883"; transcript_id "MSTRG.45883.185"; exon_number "1";
chr12	StringTie	exon	122187701	122187840	1000	+	.	gene_id "MSTRG.45883"; transcript_id "MSTRG.45883.185"; exon_number "2";
chr12	StringTie	exon	122190130	122190368	1000	+	.	gene_id "MSTRG.45883"; transcript_id "MSTRG.45883.185"; exon_number "3";
chr12	StringTie	exon	122191394	122191567	1000	+	.	gene_id "MSTRG.45883"; transcript_id "MSTRG.45883.185"; exon_number "4";
chr12	StringTie	exon	122192745	122193004	1000	+	.	gene_id "MSTRG.45883"; transcript_id "MSTRG.45883.185"; exon_number "5";
chr12	StringTie	exon	122200189	122200330	1000	+	.	gene_id "MSTRG.45883"; transcript_id "MSTRG.45883.185"; exon_number "6";
chr12	StringTie	exon	122200532	122200660	1000	+	.	gene_id "MSTRG.45883"; transcript_id "MSTRG.45883.185"; exon_number "7";
chr12	StringTie	exon	122200746	122200934	1000	+	.	gene_id "MSTRG.45883"; transcript_id "MSTRG.45883.185"; exon_number "8";
chr12	StringTie	exon	122201296	122201329	1000	+	.	gene_id "MSTRG.45883"; transcript_id "MSTRG.45883.185"; exon_number "9";
chr12	StringTie	exon	122202979	122203143	1000	+	.	gene_id "MSTRG.45883"; transcript_id "MSTRG.45883.185"; exon_number "10";
chr12	StringTie	transcript	122187246	122203229	1000	+	.	gene_id "MSTRG.45883"; transcript_id "MSTRG.45883.186";
chr12	StringTie	exon	122187246	122187589	1000	+	.	gene_id "MSTRG.45883"; transcript_id "MSTRG.45883.186"; exon_number "1";
chr12	StringTie	exon	122187701	122187840	1000	+	.	gene_id "MSTRG.45883"; transcript_id "MSTRG.45883.186"; exon_number "2";
chr12	StringTie	exon	122190130	122190368	1000	+	.	gene_id "MSTRG.45883"; transcript_id "MSTRG.45883.186"; exon_number "3";
chr12	StringTie	exon	122191380	122191567	1000	+	.	gene_id "MSTRG.45883"; transcript_id "MSTRG.45883.186"; exon_number "4";
chr12	StringTie	exon	122192745	122193004	1000	+	.	gene_id "MSTRG.45883"; transcript_id "MSTRG.45883.186"; exon_number "5";
chr12	StringTie	exon	122200532	122200660	1000	+	.	gene_id "MSTRG.45883"; transcript_id "MSTRG.45883.186"; exon_number "6";
chr12	StringTie	exon	122200746	122200934	1000	+	.	gene_id "MSTRG.45883"; transcript_id "MSTRG.45883.186"; exon_number "7";
chr12	StringTie	exon	122201296	122201329	1000	+	.	gene_id "MSTRG.45883"; transcript_id "MSTRG.45883.186"; exon_number "8";
chr12	StringTie	exon	122201979	122203229	1000	+	.	gene_id "MSTRG.45883"; transcript_id "MSTRG.45883.186"; exon_number "9";
chr12	StringTie	transcript	122187437	122199659	1000	+	.	gene_id "MSTRG.45883"; transcript_id "MSTRG.45883.187";
chr12	StringTie	exon	122187437	122187589	1000	+	.	gene_id "MSTRG.45883"; transcript_id "MSTRG.45883.187"; exon_number "1";
chr12	StringTie	exon	122187701	122187840	1000	+	.	gene_id "MSTRG.45883"; transcript_id "MSTRG.45883.187"; exon_number "2";
chr12	StringTie	exon	122190130	122190368	1000	+	.	gene_id "MSTRG.45883"; transcript_id "MSTRG.45883.187"; exon_number "3";
chr12	StringTie	exon	122191380	122191567	1000	+	.	gene_id "MSTRG.45883"; transcript_id "MSTRG.45883.187"; exon_number "4";
chr12	StringTie	exon	122192745	122193004	1000	+	.	gene_id "MSTRG.45883"; transcript_id "MSTRG.45883.187"; exon_number "5";
chr12	StringTie	exon	122199606	122199659	1000	+	.	gene_id "MSTRG.45883"; transcript_id "MSTRG.45883.187"; exon_number "6";
chr12	StringTie	transcript	122197186	122207547	1000	+	.	gene_id "MSTRG.45883"; transcript_id "MSTRG.45883.188";
chr12	StringTie	exon	122197186	122197401	1000	+	.	gene_id "MSTRG.45883"; transcript_id "MSTRG.45883.188"; exon_number "1";
chr12	StringTie	exon	122200189	122200330	1000	+	.	gene_id "MSTRG.45883"; transcript_id "MSTRG.45883.188"; exon_number "2";
chr12	StringTie	exon	122200532	122200660	1000	+	.	gene_id "MSTRG.45883"; transcript_id "MSTRG.45883.188"; exon_number "3";
chr12	StringTie	exon	122200746	122200934	1000	+	.	gene_id "MSTRG.45883"; transcript_id "MSTRG.45883.188"; exon_number "4";
chr12	StringTie	exon	122201296	122201329	1000	+	.	gene_id "MSTRG.45883"; transcript_id "MSTRG.45883.188"; exon_number "5";
chr12	StringTie	exon	122203315	122203801	1000	+	.	gene_id "MSTRG.45883"; transcript_id "MSTRG.45883.188"; exon_number "6";
chr12	StringTie	exon	122206318	122207547	1000	+	.	gene_id "MSTRG.45883"; transcript_id "MSTRG.45883.188"; exon_number "7";
chr12	StringTie	transcript	122199223	122203471	1000	+	.	gene_id "MSTRG.45883"; transcript_id "MSTRG.45883.189";
chr12	StringTie	exon	122199223	122199561	1000	+	.	gene_id "MSTRG.45883"; transcript_id "MSTRG.45883.189"; exon_number "1";
chr12	StringTie	exon	122200189	122200330	1000	+	.	gene_id "MSTRG.45883"; transcript_id "MSTRG.45883.189"; exon_number "2";
chr12	StringTie	exon	122200532	122200660	1000	+	.	gene_id "MSTRG.45883"; transcript_id "MSTRG.45883.189"; exon_number "3";
chr12	StringTie	exon	122200746	122200934	1000	+	.	gene_id "MSTRG.45883"; transcript_id "MSTRG.45883.189"; exon_number "4";
chr12	StringTie	exon	122201296	122201329	1000	+	.	gene_id "MSTRG.45883"; transcript_id "MSTRG.45883.189"; exon_number "5";
chr12	StringTie	exon	122203315	122203471	1000	+	.	gene_id "MSTRG.45883"; transcript_id "MSTRG.45883.189"; exon_number "6";
chr12	StringTie	transcript	122063409	122068758	1000	+	.	gene_id "MSTRG.45883"; transcript_id "MSTRG.45883.19";
chr12	StringTie	exon	122063409	122063531	1000	+	.	gene_id "MSTRG.45883"; transcript_id "MSTRG.45883.19"; exon_number "1";
chr12	StringTie	exon	122064637	122064682	1000	+	.	gene_id "MSTRG.45883"; transcript_id "MSTRG.45883.19"; exon_number "2";
chr12	StringTie	exon	122065256	122065349	1000	+	.	gene_id "MSTRG.45883"; transcript_id "MSTRG.45883.19"; exon_number "3";
chr12	StringTie	exon	122068028	122068191	1000	+	.	gene_id "MSTRG.45883"; transcript_id "MSTRG.45883.19"; exon_number "4";
chr12	StringTie	exon	122068289	122068758	1000	+	.	gene_id "MSTRG.45883"; transcript_id "MSTRG.45883.19"; exon_number "5";
chr12	StringTie	transcript	122063176	122209667	1000	+	.	gene_id "MSTRG.45883"; transcript_id "MSTRG.45883.2";
chr12	StringTie	exon	122063176	122063531	1000	+	.	gene_id "MSTRG.45883"; transcript_id "MSTRG.45883.2"; exon_number "1";
chr12	StringTie	exon	122064417	122064682	1000	+	.	gene_id "MSTRG.45883"; transcript_id "MSTRG.45883.2"; exon_number "2";
chr12	StringTie	exon	122068028	122068191	1000	+	.	gene_id "MSTRG.45883"; transcript_id "MSTRG.45883.2"; exon_number "3";
chr12	StringTie	exon	122068289	122068423	1000	+	.	gene_id "MSTRG.45883"; transcript_id "MSTRG.45883.2"; exon_number "4";
chr12	StringTie	exon	122077656	122115120	1000	+	.	gene_id "MSTRG.45883"; transcript_id "MSTRG.45883.2"; exon_number "5";
chr12	StringTie	exon	122127256	122127362	1000	+	.	gene_id "MSTRG.45883"; transcript_id "MSTRG.45883.2"; exon_number "6";
chr12	StringTie	exon	122127883	122127968	1000	+	.	gene_id "MSTRG.45883"; transcript_id "MSTRG.45883.2"; exon_number "7";
chr12	StringTie	exon	122129137	122129226	1000	+	.	gene_id "MSTRG.45883"; transcript_id "MSTRG.45883.2"; exon_number "8";
chr12	StringTie	exon	122129588	122129629	1000	+	.	gene_id "MSTRG.45883"; transcript_id "MSTRG.45883.2"; exon_number "9";
chr12	StringTie	exon	122129941	122130112	1000	+	.	gene_id "MSTRG.45883"; transcript_id "MSTRG.45883.2"; exon_number "10";
chr12	StringTie	exon	122130844	122130933	1000	+	.	gene_id "MSTRG.45883"; transcript_id "MSTRG.45883.2"; exon_number "11";
chr12	StringTie	exon	122132292	122132383	1000	+	.	gene_id "MSTRG.45883"; transcript_id "MSTRG.45883.2"; exon_number "12";
chr12	StringTie	exon	122133348	122133987	1000	+	.	gene_id "MSTRG.45883"; transcript_id "MSTRG.45883.2"; exon_number "13";
chr12	StringTie	exon	122135224	122135345	1000	+	.	gene_id "MSTRG.45883"; transcript_id "MSTRG.45883.2"; exon_number "14";
chr12	StringTie	exon	122135489	122135666	1000	+	.	gene_id "MSTRG.45883"; transcript_id "MSTRG.45883.2"; exon_number "15";
chr12	StringTie	exon	122137469	122137590	1000	+	.	gene_id "MSTRG.45883"; transcript_id "MSTRG.45883.2"; exon_number "16";
chr12	StringTie	exon	122138194	122138295	1000	+	.	gene_id "MSTRG.45883"; transcript_id "MSTRG.45883.2"; exon_number "17";
chr12	StringTie	exon	122138424	122138551	1000	+	.	gene_id "MSTRG.45883"; transcript_id "MSTRG.45883.2"; exon_number "18";
chr12	StringTie	exon	122138815	122138938	1000	+	.	gene_id "MSTRG.45883"; transcript_id "MSTRG.45883.2"; exon_number "19";
chr12	StringTie	exon	122140954	122141083	1000	+	.	gene_id "MSTRG.45883"; transcript_id "MSTRG.45883.2"; exon_number "20";
chr12	StringTie	exon	122141691	122167782	1000	+	.	gene_id "MSTRG.45883"; transcript_id "MSTRG.45883.2"; exon_number "21";
chr12	StringTie	exon	122184519	122184779	1000	+	.	gene_id "MSTRG.45883"; transcript_id "MSTRG.45883.2"; exon_number "22";
chr12	StringTie	exon	122186190	122186300	1000	+	.	gene_id "MSTRG.45883"; transcript_id "MSTRG.45883.2"; exon_number "23";
chr12	StringTie	exon	122187701	122187840	1000	+	.	gene_id "MSTRG.45883"; transcript_id "MSTRG.45883.2"; exon_number "24";
chr12	StringTie	exon	122190130	122190368	1000	+	.	gene_id "MSTRG.45883"; transcript_id "MSTRG.45883.2"; exon_number "25";
chr12	StringTie	exon	122191380	122191567	1000	+	.	gene_id "MSTRG.45883"; transcript_id "MSTRG.45883.2"; exon_number "26";
chr12	StringTie	exon	122192745	122193004	1000	+	.	gene_id "MSTRG.45883"; transcript_id "MSTRG.45883.2"; exon_number "27";
chr12	StringTie	exon	122200532	122200660	1000	+	.	gene_id "MSTRG.45883"; transcript_id "MSTRG.45883.2"; exon_number "28";
chr12	StringTie	exon	122200746	122200934	1000	+	.	gene_id "MSTRG.45883"; transcript_id "MSTRG.45883.2"; exon_number "29";
chr12	StringTie	exon	122201296	122201329	1000	+	.	gene_id "MSTRG.45883"; transcript_id "MSTRG.45883.2"; exon_number "30";
chr12	StringTie	exon	122201979	122203801	1000	+	.	gene_id "MSTRG.45883"; transcript_id "MSTRG.45883.2"; exon_number "31";
chr12	StringTie	exon	122204522	122204684	1000	+	.	gene_id "MSTRG.45883"; transcript_id "MSTRG.45883.2"; exon_number "32";
chr12	StringTie	exon	122206318	122207812	1000	+	.	gene_id "MSTRG.45883"; transcript_id "MSTRG.45883.2"; exon_number "33";
chr12	StringTie	exon	122208480	122209667	1000	+	.	gene_id "MSTRG.45883"; transcript_id "MSTRG.45883.2"; exon_number "34";
chr12	StringTie	transcript	122063412	122068175	1000	+	.	gene_id "MSTRG.45883"; transcript_id "MSTRG.45883.20";
chr12	StringTie	exon	122063412	122063527	1000	+	.	gene_id "MSTRG.45883"; transcript_id "MSTRG.45883.20"; exon_number "1";
chr12	StringTie	exon	122064550	122064682	1000	+	.	gene_id "MSTRG.45883"; transcript_id "MSTRG.45883.20"; exon_number "2";
chr12	StringTie	exon	122068028	122068175	1000	+	.	gene_id "MSTRG.45883"; transcript_id "MSTRG.45883.20"; exon_number "3";
chr12	StringTie	transcript	122063430	122147464	1000	+	.	gene_id "MSTRG.45883"; transcript_id "MSTRG.45883.21";
chr12	StringTie	exon	122063430	122063531	1000	+	.	gene_id "MSTRG.45883"; transcript_id "MSTRG.45883.21"; exon_number "1";
chr12	StringTie	exon	122064637	122064682	1000	+	.	gene_id "MSTRG.45883"; transcript_id "MSTRG.45883.21"; exon_number "2";
chr12	StringTie	exon	122068028	122068191	1000	+	.	gene_id "MSTRG.45883"; transcript_id "MSTRG.45883.21"; exon_number "3";
chr12	StringTie	exon	122068289	122068423	1000	+	.	gene_id "MSTRG.45883"; transcript_id "MSTRG.45883.21"; exon_number "4";
chr12	StringTie	exon	122077818	122079266	1000	+	.	gene_id "MSTRG.45883"; transcript_id "MSTRG.45883.21"; exon_number "5";
chr12	StringTie	exon	122127256	122127362	1000	+	.	gene_id "MSTRG.45883"; transcript_id "MSTRG.45883.21"; exon_number "6";
chr12	StringTie	exon	122127883	122127968	1000	+	.	gene_id "MSTRG.45883"; transcript_id "MSTRG.45883.21"; exon_number "7";
chr12	StringTie	exon	122129137	122129226	1000	+	.	gene_id "MSTRG.45883"; transcript_id "MSTRG.45883.21"; exon_number "8";
chr12	StringTie	exon	122129588	122129629	1000	+	.	gene_id "MSTRG.45883"; transcript_id "MSTRG.45883.21"; exon_number "9";
chr12	StringTie	exon	122129941	122130112	1000	+	.	gene_id "MSTRG.45883"; transcript_id "MSTRG.45883.21"; exon_number "10";
chr12	StringTie	exon	122130844	122130933	1000	+	.	gene_id "MSTRG.45883"; transcript_id "MSTRG.45883.21"; exon_number "11";
chr12	StringTie	exon	122132292	122132383	1000	+	.	gene_id "MSTRG.45883"; transcript_id "MSTRG.45883.21"; exon_number "12";
chr12	StringTie	exon	122133348	122133987	1000	+	.	gene_id "MSTRG.45883"; transcript_id "MSTRG.45883.21"; exon_number "13";
chr12	StringTie	exon	122135224	122135345	1000	+	.	gene_id "MSTRG.45883"; transcript_id "MSTRG.45883.21"; exon_number "14";
chr12	StringTie	exon	122135489	122135666	1000	+	.	gene_id "MSTRG.45883"; transcript_id "MSTRG.45883.21"; exon_number "15";
chr12	StringTie	exon	122137469	122137590	1000	+	.	gene_id "MSTRG.45883"; transcript_id "MSTRG.45883.21"; exon_number "16";
chr12	StringTie	exon	122138194	122138295	1000	+	.	gene_id "MSTRG.45883"; transcript_id "MSTRG.45883.21"; exon_number "17";
chr12	StringTie	exon	122138424	122138551	1000	+	.	gene_id "MSTRG.45883"; transcript_id "MSTRG.45883.21"; exon_number "18";
chr12	StringTie	exon	122138815	122138938	1000	+	.	gene_id "MSTRG.45883"; transcript_id "MSTRG.45883.21"; exon_number "19";
chr12	StringTie	exon	122140954	122141083	1000	+	.	gene_id "MSTRG.45883"; transcript_id "MSTRG.45883.21"; exon_number "20";
chr12	StringTie	exon	122141691	122147464	1000	+	.	gene_id "MSTRG.45883"; transcript_id "MSTRG.45883.21"; exon_number "21";
chr12	StringTie	transcript	122064137	122147437	1000	+	.	gene_id "MSTRG.45883"; transcript_id "MSTRG.45883.22";
chr12	StringTie	exon	122064137	122064433	1000	+	.	gene_id "MSTRG.45883"; transcript_id "MSTRG.45883.22"; exon_number "1";
chr12	StringTie	exon	122064550	122064682	1000	+	.	gene_id "MSTRG.45883"; transcript_id "MSTRG.45883.22"; exon_number "2";
chr12	StringTie	exon	122078898	122079266	1000	+	.	gene_id "MSTRG.45883"; transcript_id "MSTRG.45883.22"; exon_number "3";
chr12	StringTie	exon	122127256	122127362	1000	+	.	gene_id "MSTRG.45883"; transcript_id "MSTRG.45883.22"; exon_number "4";
chr12	StringTie	exon	122127883	122127968	1000	+	.	gene_id "MSTRG.45883"; transcript_id "MSTRG.45883.22"; exon_number "5";
chr12	StringTie	exon	122129137	122129226	1000	+	.	gene_id "MSTRG.45883"; transcript_id "MSTRG.45883.22"; exon_number "6";
chr12	StringTie	exon	122129588	122129629	1000	+	.	gene_id "MSTRG.45883"; transcript_id "MSTRG.45883.22"; exon_number "7";
chr12	StringTie	exon	122129941	122130112	1000	+	.	gene_id "MSTRG.45883"; transcript_id "MSTRG.45883.22"; exon_number "8";
chr12	StringTie	exon	122130844	122130933	1000	+	.	gene_id "MSTRG.45883"; transcript_id "MSTRG.45883.22"; exon_number "9";
chr12	StringTie	exon	122132292	122132383	1000	+	.	gene_id "MSTRG.45883"; transcript_id "MSTRG.45883.22"; exon_number "10";
chr12	StringTie	exon	122133348	122133987	1000	+	.	gene_id "MSTRG.45883"; transcript_id "MSTRG.45883.22"; exon_number "11";
chr12	StringTie	exon	122135224	122135345	1000	+	.	gene_id "MSTRG.45883"; transcript_id "MSTRG.45883.22"; exon_number "12";
chr12	StringTie	exon	122135489	122135666	1000	+	.	gene_id "MSTRG.45883"; transcript_id "MSTRG.45883.22"; exon_number "13";
chr12	StringTie	exon	122137469	122137590	1000	+	.	gene_id "MSTRG.45883"; transcript_id "MSTRG.45883.22"; exon_number "14";
chr12	StringTie	exon	122138194	122138295	1000	+	.	gene_id "MSTRG.45883"; transcript_id "MSTRG.45883.22"; exon_number "15";
chr12	StringTie	exon	122138424	122138551	1000	+	.	gene_id "MSTRG.45883"; transcript_id "MSTRG.45883.22"; exon_number "16";
chr12	StringTie	exon	122138815	122138938	1000	+	.	gene_id "MSTRG.45883"; transcript_id "MSTRG.45883.22"; exon_number "17";
chr12	StringTie	exon	122140954	122141083	1000	+	.	gene_id "MSTRG.45883"; transcript_id "MSTRG.45883.22"; exon_number "18";
chr12	StringTie	exon	122141691	122147437	1000	+	.	gene_id "MSTRG.45883"; transcript_id "MSTRG.45883.22"; exon_number "19";
chr12	StringTie	transcript	122064330	122082937	1000	+	.	gene_id "MSTRG.45883"; transcript_id "MSTRG.45883.23";
chr12	StringTie	exon	122064330	122064682	1000	+	.	gene_id "MSTRG.45883"; transcript_id "MSTRG.45883.23"; exon_number "1";
chr12	StringTie	exon	122078898	122079266	1000	+	.	gene_id "MSTRG.45883"; transcript_id "MSTRG.45883.23"; exon_number "2";
chr12	StringTie	exon	122080154	122082937	1000	+	.	gene_id "MSTRG.45883"; transcript_id "MSTRG.45883.23"; exon_number "3";
chr12	StringTie	transcript	122075337	122147448	1000	+	.	gene_id "MSTRG.45883"; transcript_id "MSTRG.45883.26";
chr12	StringTie	exon	122075337	122079266	1000	+	.	gene_id "MSTRG.45883"; transcript_id "MSTRG.45883.26"; exon_number "1";
chr12	StringTie	exon	122127256	122127362	1000	+	.	gene_id "MSTRG.45883"; transcript_id "MSTRG.45883.26"; exon_number "2";
chr12	StringTie	exon	122127883	122127968	1000	+	.	gene_id "MSTRG.45883"; transcript_id "MSTRG.45883.26"; exon_number "3";
chr12	StringTie	exon	122129137	122129226	1000	+	.	gene_id "MSTRG.45883"; transcript_id "MSTRG.45883.26"; exon_number "4";
chr12	StringTie	exon	122129588	122129629	1000	+	.	gene_id "MSTRG.45883"; transcript_id "MSTRG.45883.26"; exon_number "5";
chr12	StringTie	exon	122129941	122130112	1000	+	.	gene_id "MSTRG.45883"; transcript_id "MSTRG.45883.26"; exon_number "6";
chr12	StringTie	exon	122130844	122130933	1000	+	.	gene_id "MSTRG.45883"; transcript_id "MSTRG.45883.26"; exon_number "7";
chr12	StringTie	exon	122132292	122132383	1000	+	.	gene_id "MSTRG.45883"; transcript_id "MSTRG.45883.26"; exon_number "8";
chr12	StringTie	exon	122133348	122133987	1000	+	.	gene_id "MSTRG.45883"; transcript_id "MSTRG.45883.26"; exon_number "9";
chr12	StringTie	exon	122135224	122135345	1000	+	.	gene_id "MSTRG.45883"; transcript_id "MSTRG.45883.26"; exon_number "10";
chr12	StringTie	exon	122135489	122135666	1000	+	.	gene_id "MSTRG.45883"; transcript_id "MSTRG.45883.26"; exon_number "11";
chr12	StringTie	exon	122137469	122137590	1000	+	.	gene_id "MSTRG.45883"; transcript_id "MSTRG.45883.26"; exon_number "12";
chr12	StringTie	exon	122138191	122138295	1000	+	.	gene_id "MSTRG.45883"; transcript_id "MSTRG.45883.26"; exon_number "13";
chr12	StringTie	exon	122138424	122138551	1000	+	.	gene_id "MSTRG.45883"; transcript_id "MSTRG.45883.26"; exon_number "14";
chr12	StringTie	exon	122138815	122138938	1000	+	.	gene_id "MSTRG.45883"; transcript_id "MSTRG.45883.26"; exon_number "15";
chr12	StringTie	exon	122140954	122141083	1000	+	.	gene_id "MSTRG.45883"; transcript_id "MSTRG.45883.26"; exon_number "16";
chr12	StringTie	exon	122141408	122141519	1000	+	.	gene_id "MSTRG.45883"; transcript_id "MSTRG.45883.26"; exon_number "17";
chr12	StringTie	exon	122141691	122147448	1000	+	.	gene_id "MSTRG.45883"; transcript_id "MSTRG.45883.26"; exon_number "18";
chr12	StringTie	transcript	122078383	122147437	1000	+	.	gene_id "MSTRG.45883"; transcript_id "MSTRG.45883.27";
chr12	StringTie	exon	122078383	122079266	1000	+	.	gene_id "MSTRG.45883"; transcript_id "MSTRG.45883.27"; exon_number "1";
chr12	StringTie	exon	122127256	122127362	1000	+	.	gene_id "MSTRG.45883"; transcript_id "MSTRG.45883.27"; exon_number "2";
chr12	StringTie	exon	122127883	122127968	1000	+	.	gene_id "MSTRG.45883"; transcript_id "MSTRG.45883.27"; exon_number "3";
chr12	StringTie	exon	122129137	122129226	1000	+	.	gene_id "MSTRG.45883"; transcript_id "MSTRG.45883.27"; exon_number "4";
chr12	StringTie	exon	122129588	122129629	1000	+	.	gene_id "MSTRG.45883"; transcript_id "MSTRG.45883.27"; exon_number "5";
chr12	StringTie	exon	122129941	122130112	1000	+	.	gene_id "MSTRG.45883"; transcript_id "MSTRG.45883.27"; exon_number "6";
chr12	StringTie	exon	122130844	122130933	1000	+	.	gene_id "MSTRG.45883"; transcript_id "MSTRG.45883.27"; exon_number "7";
chr12	StringTie	exon	122132292	122132383	1000	+	.	gene_id "MSTRG.45883"; transcript_id "MSTRG.45883.27"; exon_number "8";
chr12	StringTie	exon	122133348	122133987	1000	+	.	gene_id "MSTRG.45883"; transcript_id "MSTRG.45883.27"; exon_number "9";
chr12	StringTie	exon	122135224	122135345	1000	+	.	gene_id "MSTRG.45883"; transcript_id "MSTRG.45883.27"; exon_number "10";
chr12	StringTie	exon	122135489	122135666	1000	+	.	gene_id "MSTRG.45883"; transcript_id "MSTRG.45883.27"; exon_number "11";
chr12	StringTie	exon	122137469	122137590	1000	+	.	gene_id "MSTRG.45883"; transcript_id "MSTRG.45883.27"; exon_number "12";
chr12	StringTie	exon	122138194	122138295	1000	+	.	gene_id "MSTRG.45883"; transcript_id "MSTRG.45883.27"; exon_number "13";
chr12	StringTie	exon	122138424	122138551	1000	+	.	gene_id "MSTRG.45883"; transcript_id "MSTRG.45883.27"; exon_number "14";
chr12	StringTie	exon	122138815	122138938	1000	+	.	gene_id "MSTRG.45883"; transcript_id "MSTRG.45883.27"; exon_number "15";
chr12	StringTie	exon	122140954	122141083	1000	+	.	gene_id "MSTRG.45883"; transcript_id "MSTRG.45883.27"; exon_number "16";
chr12	StringTie	exon	122141408	122141519	1000	+	.	gene_id "MSTRG.45883"; transcript_id "MSTRG.45883.27"; exon_number "17";
chr12	StringTie	exon	122141691	122147437	1000	+	.	gene_id "MSTRG.45883"; transcript_id "MSTRG.45883.27"; exon_number "18";
chr12	StringTie	transcript	122078383	122147347	1000	+	.	gene_id "MSTRG.45883"; transcript_id "MSTRG.45883.28";
chr12	StringTie	exon	122078383	122079266	1000	+	.	gene_id "MSTRG.45883"; transcript_id "MSTRG.45883.28"; exon_number "1";
chr12	StringTie	exon	122127256	122127362	1000	+	.	gene_id "MSTRG.45883"; transcript_id "MSTRG.45883.28"; exon_number "2";
chr12	StringTie	exon	122127883	122127968	1000	+	.	gene_id "MSTRG.45883"; transcript_id "MSTRG.45883.28"; exon_number "3";
chr12	StringTie	exon	122129137	122129226	1000	+	.	gene_id "MSTRG.45883"; transcript_id "MSTRG.45883.28"; exon_number "4";
chr12	StringTie	exon	122129588	122129629	1000	+	.	gene_id "MSTRG.45883"; transcript_id "MSTRG.45883.28"; exon_number "5";
chr12	StringTie	exon	122129941	122130112	1000	+	.	gene_id "MSTRG.45883"; transcript_id "MSTRG.45883.28"; exon_number "6";
chr12	StringTie	exon	122130844	122130933	1000	+	.	gene_id "MSTRG.45883"; transcript_id "MSTRG.45883.28"; exon_number "7";
chr12	StringTie	exon	122132292	122132383	1000	+	.	gene_id "MSTRG.45883"; transcript_id "MSTRG.45883.28"; exon_number "8";
chr12	StringTie	exon	122133348	122133987	1000	+	.	gene_id "MSTRG.45883"; transcript_id "MSTRG.45883.28"; exon_number "9";
chr12	StringTie	exon	122135236	122135345	1000	+	.	gene_id "MSTRG.45883"; transcript_id "MSTRG.45883.28"; exon_number "10";
chr12	StringTie	exon	122135489	122135666	1000	+	.	gene_id "MSTRG.45883"; transcript_id "MSTRG.45883.28"; exon_number "11";
chr12	StringTie	exon	122137469	122137590	1000	+	.	gene_id "MSTRG.45883"; transcript_id "MSTRG.45883.28"; exon_number "12";
chr12	StringTie	exon	122138194	122138295	1000	+	.	gene_id "MSTRG.45883"; transcript_id "MSTRG.45883.28"; exon_number "13";
chr12	StringTie	exon	122138424	122138551	1000	+	.	gene_id "MSTRG.45883"; transcript_id "MSTRG.45883.28"; exon_number "14";
chr12	StringTie	exon	122138815	122138938	1000	+	.	gene_id "MSTRG.45883"; transcript_id "MSTRG.45883.28"; exon_number "15";
chr12	StringTie	exon	122140954	122141083	1000	+	.	gene_id "MSTRG.45883"; transcript_id "MSTRG.45883.28"; exon_number "16";
chr12	StringTie	exon	122141408	122141519	1000	+	.	gene_id "MSTRG.45883"; transcript_id "MSTRG.45883.28"; exon_number "17";
chr12	StringTie	exon	122141691	122147347	1000	+	.	gene_id "MSTRG.45883"; transcript_id "MSTRG.45883.28"; exon_number "18";
chr12	StringTie	transcript	122078613	122147494	1000	+	.	gene_id "MSTRG.45883"; transcript_id "MSTRG.45883.29";
chr12	StringTie	exon	122078613	122079266	1000	+	.	gene_id "MSTRG.45883"; transcript_id "MSTRG.45883.29"; exon_number "1";
chr12	StringTie	exon	122127256	122127362	1000	+	.	gene_id "MSTRG.45883"; transcript_id "MSTRG.45883.29"; exon_number "2";
chr12	StringTie	exon	122127883	122127968	1000	+	.	gene_id "MSTRG.45883"; transcript_id "MSTRG.45883.29"; exon_number "3";
chr12	StringTie	exon	122129137	122129226	1000	+	.	gene_id "MSTRG.45883"; transcript_id "MSTRG.45883.29"; exon_number "4";
chr12	StringTie	exon	122129588	122129629	1000	+	.	gene_id "MSTRG.45883"; transcript_id "MSTRG.45883.29"; exon_number "5";
chr12	StringTie	exon	122129941	122130112	1000	+	.	gene_id "MSTRG.45883"; transcript_id "MSTRG.45883.29"; exon_number "6";
chr12	StringTie	exon	122130844	122130933	1000	+	.	gene_id "MSTRG.45883"; transcript_id "MSTRG.45883.29"; exon_number "7";
chr12	StringTie	exon	122132292	122132383	1000	+	.	gene_id "MSTRG.45883"; transcript_id "MSTRG.45883.29"; exon_number "8";
chr12	StringTie	exon	122133348	122133987	1000	+	.	gene_id "MSTRG.45883"; transcript_id "MSTRG.45883.29"; exon_number "9";
chr12	StringTie	exon	122135224	122135345	1000	+	.	gene_id "MSTRG.45883"; transcript_id "MSTRG.45883.29"; exon_number "10";
chr12	StringTie	exon	122135489	122135666	1000	+	.	gene_id "MSTRG.45883"; transcript_id "MSTRG.45883.29"; exon_number "11";
chr12	StringTie	exon	122137469	122137590	1000	+	.	gene_id "MSTRG.45883"; transcript_id "MSTRG.45883.29"; exon_number "12";
chr12	StringTie	exon	122138191	122138295	1000	+	.	gene_id "MSTRG.45883"; transcript_id "MSTRG.45883.29"; exon_number "13";
chr12	StringTie	exon	122138424	122138551	1000	+	.	gene_id "MSTRG.45883"; transcript_id "MSTRG.45883.29"; exon_number "14";
chr12	StringTie	exon	122138815	122138938	1000	+	.	gene_id "MSTRG.45883"; transcript_id "MSTRG.45883.29"; exon_number "15";
chr12	StringTie	exon	122140954	122141083	1000	+	.	gene_id "MSTRG.45883"; transcript_id "MSTRG.45883.29"; exon_number "16";
chr12	StringTie	exon	122141691	122147494	1000	+	.	gene_id "MSTRG.45883"; transcript_id "MSTRG.45883.29"; exon_number "17";
chr12	StringTie	transcript	122063183	122147476	1000	+	.	gene_id "MSTRG.45883"; transcript_id "MSTRG.45883.3";
chr12	StringTie	exon	122063183	122063531	1000	+	.	gene_id "MSTRG.45883"; transcript_id "MSTRG.45883.3"; exon_number "1";
chr12	StringTie	exon	122064255	122064682	1000	+	.	gene_id "MSTRG.45883"; transcript_id "MSTRG.45883.3"; exon_number "2";
chr12	StringTie	exon	122068028	122068191	1000	+	.	gene_id "MSTRG.45883"; transcript_id "MSTRG.45883.3"; exon_number "3";
chr12	StringTie	exon	122068289	122079266	1000	+	.	gene_id "MSTRG.45883"; transcript_id "MSTRG.45883.3"; exon_number "4";
chr12	StringTie	exon	122103860	122104006	1000	+	.	gene_id "MSTRG.45883"; transcript_id "MSTRG.45883.3"; exon_number "5";
chr12	StringTie	exon	122127256	122127362	1000	+	.	gene_id "MSTRG.45883"; transcript_id "MSTRG.45883.3"; exon_number "6";
chr12	StringTie	exon	122127883	122127968	1000	+	.	gene_id "MSTRG.45883"; transcript_id "MSTRG.45883.3"; exon_number "7";
chr12	StringTie	exon	122129137	122129226	1000	+	.	gene_id "MSTRG.45883"; transcript_id "MSTRG.45883.3"; exon_number "8";
chr12	StringTie	exon	122129588	122129629	1000	+	.	gene_id "MSTRG.45883"; transcript_id "MSTRG.45883.3"; exon_number "9";
chr12	StringTie	exon	122129941	122130112	1000	+	.	gene_id "MSTRG.45883"; transcript_id "MSTRG.45883.3"; exon_number "10";
chr12	StringTie	exon	122130844	122130933	1000	+	.	gene_id "MSTRG.45883"; transcript_id "MSTRG.45883.3"; exon_number "11";
chr12	StringTie	exon	122132292	122132383	1000	+	.	gene_id "MSTRG.45883"; transcript_id "MSTRG.45883.3"; exon_number "12";
chr12	StringTie	exon	122133348	122133987	1000	+	.	gene_id "MSTRG.45883"; transcript_id "MSTRG.45883.3"; exon_number "13";
chr12	StringTie	exon	122135224	122135345	1000	+	.	gene_id "MSTRG.45883"; transcript_id "MSTRG.45883.3"; exon_number "14";
chr12	StringTie	exon	122135489	122135666	1000	+	.	gene_id "MSTRG.45883"; transcript_id "MSTRG.45883.3"; exon_number "15";
chr12	StringTie	exon	122137469	122137590	1000	+	.	gene_id "MSTRG.45883"; transcript_id "MSTRG.45883.3"; exon_number "16";
chr12	StringTie	exon	122138194	122138295	1000	+	.	gene_id "MSTRG.45883"; transcript_id "MSTRG.45883.3"; exon_number "17";
chr12	StringTie	exon	122138424	122138551	1000	+	.	gene_id "MSTRG.45883"; transcript_id "MSTRG.45883.3"; exon_number "18";
chr12	StringTie	exon	122138815	122138938	1000	+	.	gene_id "MSTRG.45883"; transcript_id "MSTRG.45883.3"; exon_number "19";
chr12	StringTie	exon	122140954	122141083	1000	+	.	gene_id "MSTRG.45883"; transcript_id "MSTRG.45883.3"; exon_number "20";
chr12	StringTie	exon	122141691	122147476	1000	+	.	gene_id "MSTRG.45883"; transcript_id "MSTRG.45883.3"; exon_number "21";
chr12	StringTie	transcript	122078680	122147416	1000	+	.	gene_id "MSTRG.45883"; transcript_id "MSTRG.45883.30";
chr12	StringTie	exon	122078680	122079266	1000	+	.	gene_id "MSTRG.45883"; transcript_id "MSTRG.45883.30"; exon_number "1";
chr12	StringTie	exon	122127256	122127362	1000	+	.	gene_id "MSTRG.45883"; transcript_id "MSTRG.45883.30"; exon_number "2";
chr12	StringTie	exon	122127883	122127968	1000	+	.	gene_id "MSTRG.45883"; transcript_id "MSTRG.45883.30"; exon_number "3";
chr12	StringTie	exon	122129137	122129226	1000	+	.	gene_id "MSTRG.45883"; transcript_id "MSTRG.45883.30"; exon_number "4";
chr12	StringTie	exon	122129588	122129629	1000	+	.	gene_id "MSTRG.45883"; transcript_id "MSTRG.45883.30"; exon_number "5";
chr12	StringTie	exon	122129941	122130112	1000	+	.	gene_id "MSTRG.45883"; transcript_id "MSTRG.45883.30"; exon_number "6";
chr12	StringTie	exon	122130844	122130933	1000	+	.	gene_id "MSTRG.45883"; transcript_id "MSTRG.45883.30"; exon_number "7";
chr12	StringTie	exon	122133348	122135345	1000	+	.	gene_id "MSTRG.45883"; transcript_id "MSTRG.45883.30"; exon_number "8";
chr12	StringTie	exon	122135489	122135666	1000	+	.	gene_id "MSTRG.45883"; transcript_id "MSTRG.45883.30"; exon_number "9";
chr12	StringTie	exon	122137469	122137590	1000	+	.	gene_id "MSTRG.45883"; transcript_id "MSTRG.45883.30"; exon_number "10";
chr12	StringTie	exon	122138194	122138295	1000	+	.	gene_id "MSTRG.45883"; transcript_id "MSTRG.45883.30"; exon_number "11";
chr12	StringTie	exon	122138424	122138551	1000	+	.	gene_id "MSTRG.45883"; transcript_id "MSTRG.45883.30"; exon_number "12";
chr12	StringTie	exon	122138815	122138938	1000	+	.	gene_id "MSTRG.45883"; transcript_id "MSTRG.45883.30"; exon_number "13";
chr12	StringTie	exon	122140954	122141083	1000	+	.	gene_id "MSTRG.45883"; transcript_id "MSTRG.45883.30"; exon_number "14";
chr12	StringTie	exon	122141691	122147416	1000	+	.	gene_id "MSTRG.45883"; transcript_id "MSTRG.45883.30"; exon_number "15";
chr12	StringTie	transcript	122078680	122147347	1000	+	.	gene_id "MSTRG.45883"; transcript_id "MSTRG.45883.31";
chr12	StringTie	exon	122078680	122079266	1000	+	.	gene_id "MSTRG.45883"; transcript_id "MSTRG.45883.31"; exon_number "1";
chr12	StringTie	exon	122127256	122127362	1000	+	.	gene_id "MSTRG.45883"; transcript_id "MSTRG.45883.31"; exon_number "2";
chr12	StringTie	exon	122127883	122127968	1000	+	.	gene_id "MSTRG.45883"; transcript_id "MSTRG.45883.31"; exon_number "3";
chr12	StringTie	exon	122129137	122129226	1000	+	.	gene_id "MSTRG.45883"; transcript_id "MSTRG.45883.31"; exon_number "4";
chr12	StringTie	exon	122129588	122129629	1000	+	.	gene_id "MSTRG.45883"; transcript_id "MSTRG.45883.31"; exon_number "5";
chr12	StringTie	exon	122129941	122130112	1000	+	.	gene_id "MSTRG.45883"; transcript_id "MSTRG.45883.31"; exon_number "6";
chr12	StringTie	exon	122130844	122130933	1000	+	.	gene_id "MSTRG.45883"; transcript_id "MSTRG.45883.31"; exon_number "7";
chr12	StringTie	exon	122132308	122132383	1000	+	.	gene_id "MSTRG.45883"; transcript_id "MSTRG.45883.31"; exon_number "8";
chr12	StringTie	exon	122133348	122135345	1000	+	.	gene_id "MSTRG.45883"; transcript_id "MSTRG.45883.31"; exon_number "9";
chr12	StringTie	exon	122135489	122135666	1000	+	.	gene_id "MSTRG.45883"; transcript_id "MSTRG.45883.31"; exon_number "10";
chr12	StringTie	exon	122137469	122137590	1000	+	.	gene_id "MSTRG.45883"; transcript_id "MSTRG.45883.31"; exon_number "11";
chr12	StringTie	exon	122138191	122138295	1000	+	.	gene_id "MSTRG.45883"; transcript_id "MSTRG.45883.31"; exon_number "12";
chr12	StringTie	exon	122138424	122138551	1000	+	.	gene_id "MSTRG.45883"; transcript_id "MSTRG.45883.31"; exon_number "13";
chr12	StringTie	exon	122138815	122138938	1000	+	.	gene_id "MSTRG.45883"; transcript_id "MSTRG.45883.31"; exon_number "14";
chr12	StringTie	exon	122140954	122141083	1000	+	.	gene_id "MSTRG.45883"; transcript_id "MSTRG.45883.31"; exon_number "15";
chr12	StringTie	exon	122141691	122147347	1000	+	.	gene_id "MSTRG.45883"; transcript_id "MSTRG.45883.31"; exon_number "16";
chr12	StringTie	transcript	122078705	122147347	1000	+	.	gene_id "MSTRG.45883"; transcript_id "MSTRG.45883.32";
chr12	StringTie	exon	122078705	122079266	1000	+	.	gene_id "MSTRG.45883"; transcript_id "MSTRG.45883.32"; exon_number "1";
chr12	StringTie	exon	122127256	122127362	1000	+	.	gene_id "MSTRG.45883"; transcript_id "MSTRG.45883.32"; exon_number "2";
chr12	StringTie	exon	122127883	122127968	1000	+	.	gene_id "MSTRG.45883"; transcript_id "MSTRG.45883.32"; exon_number "3";
chr12	StringTie	exon	122129137	122129226	1000	+	.	gene_id "MSTRG.45883"; transcript_id "MSTRG.45883.32"; exon_number "4";
chr12	StringTie	exon	122129588	122129629	1000	+	.	gene_id "MSTRG.45883"; transcript_id "MSTRG.45883.32"; exon_number "5";
chr12	StringTie	exon	122129941	122130112	1000	+	.	gene_id "MSTRG.45883"; transcript_id "MSTRG.45883.32"; exon_number "6";
chr12	StringTie	exon	122130844	122130933	1000	+	.	gene_id "MSTRG.45883"; transcript_id "MSTRG.45883.32"; exon_number "7";
chr12	StringTie	exon	122132292	122132383	1000	+	.	gene_id "MSTRG.45883"; transcript_id "MSTRG.45883.32"; exon_number "8";
chr12	StringTie	exon	122133348	122135345	1000	+	.	gene_id "MSTRG.45883"; transcript_id "MSTRG.45883.32"; exon_number "9";
chr12	StringTie	exon	122135489	122135666	1000	+	.	gene_id "MSTRG.45883"; transcript_id "MSTRG.45883.32"; exon_number "10";
chr12	StringTie	exon	122137469	122137590	1000	+	.	gene_id "MSTRG.45883"; transcript_id "MSTRG.45883.32"; exon_number "11";
chr12	StringTie	exon	122138194	122138295	1000	+	.	gene_id "MSTRG.45883"; transcript_id "MSTRG.45883.32"; exon_number "12";
chr12	StringTie	exon	122138424	122138551	1000	+	.	gene_id "MSTRG.45883"; transcript_id "MSTRG.45883.32"; exon_number "13";
chr12	StringTie	exon	122138815	122138938	1000	+	.	gene_id "MSTRG.45883"; transcript_id "MSTRG.45883.32"; exon_number "14";
chr12	StringTie	exon	122140954	122141083	1000	+	.	gene_id "MSTRG.45883"; transcript_id "MSTRG.45883.32"; exon_number "15";
chr12	StringTie	exon	122141742	122147347	1000	+	.	gene_id "MSTRG.45883"; transcript_id "MSTRG.45883.32"; exon_number "16";
chr12	StringTie	transcript	122078705	122147347	1000	+	.	gene_id "MSTRG.45883"; transcript_id "MSTRG.45883.33";
chr12	StringTie	exon	122078705	122079266	1000	+	.	gene_id "MSTRG.45883"; transcript_id "MSTRG.45883.33"; exon_number "1";
chr12	StringTie	exon	122127256	122127362	1000	+	.	gene_id "MSTRG.45883"; transcript_id "MSTRG.45883.33"; exon_number "2";
chr12	StringTie	exon	122127883	122127968	1000	+	.	gene_id "MSTRG.45883"; transcript_id "MSTRG.45883.33"; exon_number "3";
chr12	StringTie	exon	122129137	122129226	1000	+	.	gene_id "MSTRG.45883"; transcript_id "MSTRG.45883.33"; exon_number "4";
chr12	StringTie	exon	122129588	122129629	1000	+	.	gene_id "MSTRG.45883"; transcript_id "MSTRG.45883.33"; exon_number "5";
chr12	StringTie	exon	122129941	122130112	1000	+	.	gene_id "MSTRG.45883"; transcript_id "MSTRG.45883.33"; exon_number "6";
chr12	StringTie	exon	122130844	122130933	1000	+	.	gene_id "MSTRG.45883"; transcript_id "MSTRG.45883.33"; exon_number "7";
chr12	StringTie	exon	122132292	122132383	1000	+	.	gene_id "MSTRG.45883"; transcript_id "MSTRG.45883.33"; exon_number "8";
chr12	StringTie	exon	122133348	122135345	1000	+	.	gene_id "MSTRG.45883"; transcript_id "MSTRG.45883.33"; exon_number "9";
chr12	StringTie	exon	122135489	122135666	1000	+	.	gene_id "MSTRG.45883"; transcript_id "MSTRG.45883.33"; exon_number "10";
chr12	StringTie	exon	122137469	122137590	1000	+	.	gene_id "MSTRG.45883"; transcript_id "MSTRG.45883.33"; exon_number "11";
chr12	StringTie	exon	122138191	122138295	1000	+	.	gene_id "MSTRG.45883"; transcript_id "MSTRG.45883.33"; exon_number "12";
chr12	StringTie	exon	122138424	122138551	1000	+	.	gene_id "MSTRG.45883"; transcript_id "MSTRG.45883.33"; exon_number "13";
chr12	StringTie	exon	122138815	122138938	1000	+	.	gene_id "MSTRG.45883"; transcript_id "MSTRG.45883.33"; exon_number "14";
chr12	StringTie	exon	122140954	122141083	1000	+	.	gene_id "MSTRG.45883"; transcript_id "MSTRG.45883.33"; exon_number "15";
chr12	StringTie	exon	122141691	122143415	1000	+	.	gene_id "MSTRG.45883"; transcript_id "MSTRG.45883.33"; exon_number "16";
chr12	StringTie	exon	122147063	122147347	1000	+	.	gene_id "MSTRG.45883"; transcript_id "MSTRG.45883.33"; exon_number "17";
chr12	StringTie	transcript	122078753	122079631	1000	+	.	gene_id "MSTRG.45883"; transcript_id "MSTRG.45883.35";
chr12	StringTie	exon	122078753	122079266	1000	+	.	gene_id "MSTRG.45883"; transcript_id "MSTRG.45883.35"; exon_number "1";
chr12	StringTie	exon	122079515	122079631	1000	+	.	gene_id "MSTRG.45883"; transcript_id "MSTRG.45883.35"; exon_number "2";
chr12	StringTie	transcript	122078759	122147347	1000	+	.	gene_id "MSTRG.45883"; transcript_id "MSTRG.45883.36";
chr12	StringTie	exon	122078759	122079266	1000	+	.	gene_id "MSTRG.45883"; transcript_id "MSTRG.45883.36"; exon_number "1";
chr12	StringTie	exon	122127256	122127362	1000	+	.	gene_id "MSTRG.45883"; transcript_id "MSTRG.45883.36"; exon_number "2";
chr12	StringTie	exon	122127883	122127968	1000	+	.	gene_id "MSTRG.45883"; transcript_id "MSTRG.45883.36"; exon_number "3";
chr12	StringTie	exon	122129137	122129226	1000	+	.	gene_id "MSTRG.45883"; transcript_id "MSTRG.45883.36"; exon_number "4";
chr12	StringTie	exon	122129588	122129629	1000	+	.	gene_id "MSTRG.45883"; transcript_id "MSTRG.45883.36"; exon_number "5";
chr12	StringTie	exon	122129941	122130112	1000	+	.	gene_id "MSTRG.45883"; transcript_id "MSTRG.45883.36"; exon_number "6";
chr12	StringTie	exon	122130844	122130933	1000	+	.	gene_id "MSTRG.45883"; transcript_id "MSTRG.45883.36"; exon_number "7";
chr12	StringTie	exon	122132292	122132383	1000	+	.	gene_id "MSTRG.45883"; transcript_id "MSTRG.45883.36"; exon_number "8";
chr12	StringTie	exon	122133348	122133987	1000	+	.	gene_id "MSTRG.45883"; transcript_id "MSTRG.45883.36"; exon_number "9";
chr12	StringTie	exon	122135224	122135345	1000	+	.	gene_id "MSTRG.45883"; transcript_id "MSTRG.45883.36"; exon_number "10";
chr12	StringTie	exon	122135489	122135666	1000	+	.	gene_id "MSTRG.45883"; transcript_id "MSTRG.45883.36"; exon_number "11";
chr12	StringTie	exon	122137469	122137590	1000	+	.	gene_id "MSTRG.45883"; transcript_id "MSTRG.45883.36"; exon_number "12";
chr12	StringTie	exon	122138191	122138295	1000	+	.	gene_id "MSTRG.45883"; transcript_id "MSTRG.45883.36"; exon_number "13";
chr12	StringTie	exon	122138424	122138551	1000	+	.	gene_id "MSTRG.45883"; transcript_id "MSTRG.45883.36"; exon_number "14";
chr12	StringTie	exon	122138815	122138938	1000	+	.	gene_id "MSTRG.45883"; transcript_id "MSTRG.45883.36"; exon_number "15";
chr12	StringTie	exon	122140959	122141083	1000	+	.	gene_id "MSTRG.45883"; transcript_id "MSTRG.45883.36"; exon_number "16";
chr12	StringTie	exon	122141691	122147347	1000	+	.	gene_id "MSTRG.45883"; transcript_id "MSTRG.45883.36"; exon_number "17";
chr12	StringTie	transcript	122078763	122083467	1000	+	.	gene_id "MSTRG.45883"; transcript_id "MSTRG.45883.37";
chr12	StringTie	exon	122078763	122079266	1000	+	.	gene_id "MSTRG.45883"; transcript_id "MSTRG.45883.37"; exon_number "1";
chr12	StringTie	exon	122083435	122083467	1000	+	.	gene_id "MSTRG.45883"; transcript_id "MSTRG.45883.37"; exon_number "2";
chr12	StringTie	transcript	122078769	122147347	1000	+	.	gene_id "MSTRG.45883"; transcript_id "MSTRG.45883.38";
chr12	StringTie	exon	122078769	122079266	1000	+	.	gene_id "MSTRG.45883"; transcript_id "MSTRG.45883.38"; exon_number "1";
chr12	StringTie	exon	122127256	122127362	1000	+	.	gene_id "MSTRG.45883"; transcript_id "MSTRG.45883.38"; exon_number "2";
chr12	StringTie	exon	122127883	122127968	1000	+	.	gene_id "MSTRG.45883"; transcript_id "MSTRG.45883.38"; exon_number "3";
chr12	StringTie	exon	122129137	122129226	1000	+	.	gene_id "MSTRG.45883"; transcript_id "MSTRG.45883.38"; exon_number "4";
chr12	StringTie	exon	122129588	122129629	1000	+	.	gene_id "MSTRG.45883"; transcript_id "MSTRG.45883.38"; exon_number "5";
chr12	StringTie	exon	122129941	122130112	1000	+	.	gene_id "MSTRG.45883"; transcript_id "MSTRG.45883.38"; exon_number "6";
chr12	StringTie	exon	122130844	122130933	1000	+	.	gene_id "MSTRG.45883"; transcript_id "MSTRG.45883.38"; exon_number "7";
chr12	StringTie	exon	122132292	122132383	1000	+	.	gene_id "MSTRG.45883"; transcript_id "MSTRG.45883.38"; exon_number "8";
chr12	StringTie	exon	122133348	122135345	1000	+	.	gene_id "MSTRG.45883"; transcript_id "MSTRG.45883.38"; exon_number "9";
chr12	StringTie	exon	122135489	122135666	1000	+	.	gene_id "MSTRG.45883"; transcript_id "MSTRG.45883.38"; exon_number "10";
chr12	StringTie	exon	122137469	122137590	1000	+	.	gene_id "MSTRG.45883"; transcript_id "MSTRG.45883.38"; exon_number "11";
chr12	StringTie	exon	122138191	122138295	1000	+	.	gene_id "MSTRG.45883"; transcript_id "MSTRG.45883.38"; exon_number "12";
chr12	StringTie	exon	122138429	122138938	1000	+	.	gene_id "MSTRG.45883"; transcript_id "MSTRG.45883.38"; exon_number "13";
chr12	StringTie	exon	122140954	122141083	1000	+	.	gene_id "MSTRG.45883"; transcript_id "MSTRG.45883.38"; exon_number "14";
chr12	StringTie	exon	122141691	122147347	1000	+	.	gene_id "MSTRG.45883"; transcript_id "MSTRG.45883.38"; exon_number "15";
chr12	StringTie	transcript	122078769	122147347	1000	+	.	gene_id "MSTRG.45883"; transcript_id "MSTRG.45883.39";
chr12	StringTie	exon	122078769	122079266	1000	+	.	gene_id "MSTRG.45883"; transcript_id "MSTRG.45883.39"; exon_number "1";
chr12	StringTie	exon	122127256	122127362	1000	+	.	gene_id "MSTRG.45883"; transcript_id "MSTRG.45883.39"; exon_number "2";
chr12	StringTie	exon	122127883	122127968	1000	+	.	gene_id "MSTRG.45883"; transcript_id "MSTRG.45883.39"; exon_number "3";
chr12	StringTie	exon	122129137	122129226	1000	+	.	gene_id "MSTRG.45883"; transcript_id "MSTRG.45883.39"; exon_number "4";
chr12	StringTie	exon	122129588	122129629	1000	+	.	gene_id "MSTRG.45883"; transcript_id "MSTRG.45883.39"; exon_number "5";
chr12	StringTie	exon	122129941	122130112	1000	+	.	gene_id "MSTRG.45883"; transcript_id "MSTRG.45883.39"; exon_number "6";
chr12	StringTie	exon	122130844	122130933	1000	+	.	gene_id "MSTRG.45883"; transcript_id "MSTRG.45883.39"; exon_number "7";
chr12	StringTie	exon	122132292	122132383	1000	+	.	gene_id "MSTRG.45883"; transcript_id "MSTRG.45883.39"; exon_number "8";
chr12	StringTie	exon	122133348	122135345	1000	+	.	gene_id "MSTRG.45883"; transcript_id "MSTRG.45883.39"; exon_number "9";
chr12	StringTie	exon	122135489	122135666	1000	+	.	gene_id "MSTRG.45883"; transcript_id "MSTRG.45883.39"; exon_number "10";
chr12	StringTie	exon	122137469	122137590	1000	+	.	gene_id "MSTRG.45883"; transcript_id "MSTRG.45883.39"; exon_number "11";
chr12	StringTie	exon	122138194	122138295	1000	+	.	gene_id "MSTRG.45883"; transcript_id "MSTRG.45883.39"; exon_number "12";
chr12	StringTie	exon	122138448	122138551	1000	+	.	gene_id "MSTRG.45883"; transcript_id "MSTRG.45883.39"; exon_number "13";
chr12	StringTie	exon	122138815	122138938	1000	+	.	gene_id "MSTRG.45883"; transcript_id "MSTRG.45883.39"; exon_number "14";
chr12	StringTie	exon	122140954	122141083	1000	+	.	gene_id "MSTRG.45883"; transcript_id "MSTRG.45883.39"; exon_number "15";
chr12	StringTie	exon	122141691	122147347	1000	+	.	gene_id "MSTRG.45883"; transcript_id "MSTRG.45883.39"; exon_number "16";
chr12	StringTie	transcript	122063234	122075155	1000	+	.	gene_id "MSTRG.45883"; transcript_id "MSTRG.45883.4";
chr12	StringTie	exon	122063234	122063531	1000	+	.	gene_id "MSTRG.45883"; transcript_id "MSTRG.45883.4"; exon_number "1";
chr12	StringTie	exon	122064550	122064682	1000	+	.	gene_id "MSTRG.45883"; transcript_id "MSTRG.45883.4"; exon_number "2";
chr12	StringTie	exon	122065256	122065378	1000	+	.	gene_id "MSTRG.45883"; transcript_id "MSTRG.45883.4"; exon_number "3";
chr12	StringTie	exon	122068028	122068191	1000	+	.	gene_id "MSTRG.45883"; transcript_id "MSTRG.45883.4"; exon_number "4";
chr12	StringTie	exon	122068289	122075155	1000	+	.	gene_id "MSTRG.45883"; transcript_id "MSTRG.45883.4"; exon_number "5";
chr12	StringTie	transcript	122078769	122147347	1000	+	.	gene_id "MSTRG.45883"; transcript_id "MSTRG.45883.40";
chr12	StringTie	exon	122078769	122079266	1000	+	.	gene_id "MSTRG.45883"; transcript_id "MSTRG.45883.40"; exon_number "1";
chr12	StringTie	exon	122127256	122127362	1000	+	.	gene_id "MSTRG.45883"; transcript_id "MSTRG.45883.40"; exon_number "2";
chr12	StringTie	exon	122127883	122127968	1000	+	.	gene_id "MSTRG.45883"; transcript_id "MSTRG.45883.40"; exon_number "3";
chr12	StringTie	exon	122129137	122129226	1000	+	.	gene_id "MSTRG.45883"; transcript_id "MSTRG.45883.40"; exon_number "4";
chr12	StringTie	exon	122129588	122129629	1000	+	.	gene_id "MSTRG.45883"; transcript_id "MSTRG.45883.40"; exon_number "5";
chr12	StringTie	exon	122129941	122130112	1000	+	.	gene_id "MSTRG.45883"; transcript_id "MSTRG.45883.40"; exon_number "6";
chr12	StringTie	exon	122130844	122130933	1000	+	.	gene_id "MSTRG.45883"; transcript_id "MSTRG.45883.40"; exon_number "7";
chr12	StringTie	exon	122132292	122132383	1000	+	.	gene_id "MSTRG.45883"; transcript_id "MSTRG.45883.40"; exon_number "8";
chr12	StringTie	exon	122133348	122135345	1000	+	.	gene_id "MSTRG.45883"; transcript_id "MSTRG.45883.40"; exon_number "9";
chr12	StringTie	exon	122135489	122135666	1000	+	.	gene_id "MSTRG.45883"; transcript_id "MSTRG.45883.40"; exon_number "10";
chr12	StringTie	exon	122137469	122137590	1000	+	.	gene_id "MSTRG.45883"; transcript_id "MSTRG.45883.40"; exon_number "11";
chr12	StringTie	exon	122138194	122138295	1000	+	.	gene_id "MSTRG.45883"; transcript_id "MSTRG.45883.40"; exon_number "12";
chr12	StringTie	exon	122138424	122138551	1000	+	.	gene_id "MSTRG.45883"; transcript_id "MSTRG.45883.40"; exon_number "13";
chr12	StringTie	exon	122138815	122138938	1000	+	.	gene_id "MSTRG.45883"; transcript_id "MSTRG.45883.40"; exon_number "14";
chr12	StringTie	exon	122140954	122141083	1000	+	.	gene_id "MSTRG.45883"; transcript_id "MSTRG.45883.40"; exon_number "15";
chr12	StringTie	exon	122141691	122143415	1000	+	.	gene_id "MSTRG.45883"; transcript_id "MSTRG.45883.40"; exon_number "16";
chr12	StringTie	exon	122147063	122147347	1000	+	.	gene_id "MSTRG.45883"; transcript_id "MSTRG.45883.40"; exon_number "17";
chr12	StringTie	transcript	122078772	122079518	1000	+	.	gene_id "MSTRG.45883"; transcript_id "MSTRG.45883.41";
chr12	StringTie	exon	122078772	122079266	1000	+	.	gene_id "MSTRG.45883"; transcript_id "MSTRG.45883.41"; exon_number "1";
chr12	StringTie	exon	122079465	122079518	1000	+	.	gene_id "MSTRG.45883"; transcript_id "MSTRG.45883.41"; exon_number "2";
chr12	StringTie	transcript	122078772	122147347	1000	+	.	gene_id "MSTRG.45883"; transcript_id "MSTRG.45883.42";
chr12	StringTie	exon	122078772	122079266	1000	+	.	gene_id "MSTRG.45883"; transcript_id "MSTRG.45883.42"; exon_number "1";
chr12	StringTie	exon	122127256	122127362	1000	+	.	gene_id "MSTRG.45883"; transcript_id "MSTRG.45883.42"; exon_number "2";
chr12	StringTie	exon	122127883	122127968	1000	+	.	gene_id "MSTRG.45883"; transcript_id "MSTRG.45883.42"; exon_number "3";
chr12	StringTie	exon	122129137	122129226	1000	+	.	gene_id "MSTRG.45883"; transcript_id "MSTRG.45883.42"; exon_number "4";
chr12	StringTie	exon	122129588	122129629	1000	+	.	gene_id "MSTRG.45883"; transcript_id "MSTRG.45883.42"; exon_number "5";
chr12	StringTie	exon	122129941	122130112	1000	+	.	gene_id "MSTRG.45883"; transcript_id "MSTRG.45883.42"; exon_number "6";
chr12	StringTie	exon	122130844	122130933	1000	+	.	gene_id "MSTRG.45883"; transcript_id "MSTRG.45883.42"; exon_number "7";
chr12	StringTie	exon	122132292	122132383	1000	+	.	gene_id "MSTRG.45883"; transcript_id "MSTRG.45883.42"; exon_number "8";
chr12	StringTie	exon	122133348	122135345	1000	+	.	gene_id "MSTRG.45883"; transcript_id "MSTRG.45883.42"; exon_number "9";
chr12	StringTie	exon	122135489	122135666	1000	+	.	gene_id "MSTRG.45883"; transcript_id "MSTRG.45883.42"; exon_number "10";
chr12	StringTie	exon	122137469	122137590	1000	+	.	gene_id "MSTRG.45883"; transcript_id "MSTRG.45883.42"; exon_number "11";
chr12	StringTie	exon	122138191	122138938	1000	+	.	gene_id "MSTRG.45883"; transcript_id "MSTRG.45883.42"; exon_number "12";
chr12	StringTie	exon	122140954	122141083	1000	+	.	gene_id "MSTRG.45883"; transcript_id "MSTRG.45883.42"; exon_number "13";
chr12	StringTie	exon	122141742	122147347	1000	+	.	gene_id "MSTRG.45883"; transcript_id "MSTRG.45883.42"; exon_number "14";
chr12	StringTie	transcript	122078773	122147347	1000	+	.	gene_id "MSTRG.45883"; transcript_id "MSTRG.45883.43";
chr12	StringTie	exon	122078773	122079266	1000	+	.	gene_id "MSTRG.45883"; transcript_id "MSTRG.45883.43"; exon_number "1";
chr12	StringTie	exon	122127256	122127362	1000	+	.	gene_id "MSTRG.45883"; transcript_id "MSTRG.45883.43"; exon_number "2";
chr12	StringTie	exon	122127883	122127968	1000	+	.	gene_id "MSTRG.45883"; transcript_id "MSTRG.45883.43"; exon_number "3";
chr12	StringTie	exon	122129137	122129226	1000	+	.	gene_id "MSTRG.45883"; transcript_id "MSTRG.45883.43"; exon_number "4";
chr12	StringTie	exon	122129588	122129629	1000	+	.	gene_id "MSTRG.45883"; transcript_id "MSTRG.45883.43"; exon_number "5";
chr12	StringTie	exon	122129941	122130112	1000	+	.	gene_id "MSTRG.45883"; transcript_id "MSTRG.45883.43"; exon_number "6";
chr12	StringTie	exon	122130844	122130933	1000	+	.	gene_id "MSTRG.45883"; transcript_id "MSTRG.45883.43"; exon_number "7";
chr12	StringTie	exon	122132308	122132383	1000	+	.	gene_id "MSTRG.45883"; transcript_id "MSTRG.45883.43"; exon_number "8";
chr12	StringTie	exon	122133348	122135345	1000	+	.	gene_id "MSTRG.45883"; transcript_id "MSTRG.45883.43"; exon_number "9";
chr12	StringTie	exon	122135489	122135666	1000	+	.	gene_id "MSTRG.45883"; transcript_id "MSTRG.45883.43"; exon_number "10";
chr12	StringTie	exon	122137469	122137590	1000	+	.	gene_id "MSTRG.45883"; transcript_id "MSTRG.45883.43"; exon_number "11";
chr12	StringTie	exon	122138194	122138295	1000	+	.	gene_id "MSTRG.45883"; transcript_id "MSTRG.45883.43"; exon_number "12";
chr12	StringTie	exon	122138424	122138551	1000	+	.	gene_id "MSTRG.45883"; transcript_id "MSTRG.45883.43"; exon_number "13";
chr12	StringTie	exon	122138815	122138938	1000	+	.	gene_id "MSTRG.45883"; transcript_id "MSTRG.45883.43"; exon_number "14";
chr12	StringTie	exon	122140954	122141083	1000	+	.	gene_id "MSTRG.45883"; transcript_id "MSTRG.45883.43"; exon_number "15";
chr12	StringTie	exon	122141691	122147347	1000	+	.	gene_id "MSTRG.45883"; transcript_id "MSTRG.45883.43"; exon_number "16";
chr12	StringTie	transcript	122078775	122147347	1000	+	.	gene_id "MSTRG.45883"; transcript_id "MSTRG.45883.44";
chr12	StringTie	exon	122078775	122079266	1000	+	.	gene_id "MSTRG.45883"; transcript_id "MSTRG.45883.44"; exon_number "1";
chr12	StringTie	exon	122127256	122127362	1000	+	.	gene_id "MSTRG.45883"; transcript_id "MSTRG.45883.44"; exon_number "2";
chr12	StringTie	exon	122127883	122127968	1000	+	.	gene_id "MSTRG.45883"; transcript_id "MSTRG.45883.44"; exon_number "3";
chr12	StringTie	exon	122129137	122129226	1000	+	.	gene_id "MSTRG.45883"; transcript_id "MSTRG.45883.44"; exon_number "4";
chr12	StringTie	exon	122129588	122130112	1000	+	.	gene_id "MSTRG.45883"; transcript_id "MSTRG.45883.44"; exon_number "5";
chr12	StringTie	exon	122130844	122130933	1000	+	.	gene_id "MSTRG.45883"; transcript_id "MSTRG.45883.44"; exon_number "6";
chr12	StringTie	exon	122132292	122133987	1000	+	.	gene_id "MSTRG.45883"; transcript_id "MSTRG.45883.44"; exon_number "7";
chr12	StringTie	exon	122135236	122135345	1000	+	.	gene_id "MSTRG.45883"; transcript_id "MSTRG.45883.44"; exon_number "8";
chr12	StringTie	exon	122135489	122138295	1000	+	.	gene_id "MSTRG.45883"; transcript_id "MSTRG.45883.44"; exon_number "9";
chr12	StringTie	exon	122138424	122138938	1000	+	.	gene_id "MSTRG.45883"; transcript_id "MSTRG.45883.44"; exon_number "10";
chr12	StringTie	exon	122140954	122141083	1000	+	.	gene_id "MSTRG.45883"; transcript_id "MSTRG.45883.44"; exon_number "11";
chr12	StringTie	exon	122141691	122147347	1000	+	.	gene_id "MSTRG.45883"; transcript_id "MSTRG.45883.44"; exon_number "12";
chr12	StringTie	transcript	122078775	122138551	1000	+	.	gene_id "MSTRG.45883"; transcript_id "MSTRG.45883.45";
chr12	StringTie	exon	122078775	122079266	1000	+	.	gene_id "MSTRG.45883"; transcript_id "MSTRG.45883.45"; exon_number "1";
chr12	StringTie	exon	122127256	122127362	1000	+	.	gene_id "MSTRG.45883"; transcript_id "MSTRG.45883.45"; exon_number "2";
chr12	StringTie	exon	122127883	122127968	1000	+	.	gene_id "MSTRG.45883"; transcript_id "MSTRG.45883.45"; exon_number "3";
chr12	StringTie	exon	122129137	122129226	1000	+	.	gene_id "MSTRG.45883"; transcript_id "MSTRG.45883.45"; exon_number "4";
chr12	StringTie	exon	122129588	122129629	1000	+	.	gene_id "MSTRG.45883"; transcript_id "MSTRG.45883.45"; exon_number "5";
chr12	StringTie	exon	122129941	122130112	1000	+	.	gene_id "MSTRG.45883"; transcript_id "MSTRG.45883.45"; exon_number "6";
chr12	StringTie	exon	122130844	122130933	1000	+	.	gene_id "MSTRG.45883"; transcript_id "MSTRG.45883.45"; exon_number "7";
chr12	StringTie	exon	122132292	122132383	1000	+	.	gene_id "MSTRG.45883"; transcript_id "MSTRG.45883.45"; exon_number "8";
chr12	StringTie	exon	122133348	122135345	1000	+	.	gene_id "MSTRG.45883"; transcript_id "MSTRG.45883.45"; exon_number "9";
chr12	StringTie	exon	122135489	122135666	1000	+	.	gene_id "MSTRG.45883"; transcript_id "MSTRG.45883.45"; exon_number "10";
chr12	StringTie	exon	122137469	122137590	1000	+	.	gene_id "MSTRG.45883"; transcript_id "MSTRG.45883.45"; exon_number "11";
chr12	StringTie	exon	122138172	122138295	1000	+	.	gene_id "MSTRG.45883"; transcript_id "MSTRG.45883.45"; exon_number "12";
chr12	StringTie	exon	122138424	122138551	1000	+	.	gene_id "MSTRG.45883"; transcript_id "MSTRG.45883.45"; exon_number "13";
chr12	StringTie	transcript	122078775	122147347	1000	+	.	gene_id "MSTRG.45883"; transcript_id "MSTRG.45883.46";
chr12	StringTie	exon	122078775	122079266	1000	+	.	gene_id "MSTRG.45883"; transcript_id "MSTRG.45883.46"; exon_number "1";
chr12	StringTie	exon	122127256	122127362	1000	+	.	gene_id "MSTRG.45883"; transcript_id "MSTRG.45883.46"; exon_number "2";
chr12	StringTie	exon	122127883	122127968	1000	+	.	gene_id "MSTRG.45883"; transcript_id "MSTRG.45883.46"; exon_number "3";
chr12	StringTie	exon	122129137	122129226	1000	+	.	gene_id "MSTRG.45883"; transcript_id "MSTRG.45883.46"; exon_number "4";
chr12	StringTie	exon	122129588	122129629	1000	+	.	gene_id "MSTRG.45883"; transcript_id "MSTRG.45883.46"; exon_number "5";
chr12	StringTie	exon	122129941	122130112	1000	+	.	gene_id "MSTRG.45883"; transcript_id "MSTRG.45883.46"; exon_number "6";
chr12	StringTie	exon	122130844	122130933	1000	+	.	gene_id "MSTRG.45883"; transcript_id "MSTRG.45883.46"; exon_number "7";
chr12	StringTie	exon	122132292	122132383	1000	+	.	gene_id "MSTRG.45883"; transcript_id "MSTRG.45883.46"; exon_number "8";
chr12	StringTie	exon	122133348	122133987	1000	+	.	gene_id "MSTRG.45883"; transcript_id "MSTRG.45883.46"; exon_number "9";
chr12	StringTie	exon	122135236	122135345	1000	+	.	gene_id "MSTRG.45883"; transcript_id "MSTRG.45883.46"; exon_number "10";
chr12	StringTie	exon	122135489	122137590	1000	+	.	gene_id "MSTRG.45883"; transcript_id "MSTRG.45883.46"; exon_number "11";
chr12	StringTie	exon	122138194	122138551	1000	+	.	gene_id "MSTRG.45883"; transcript_id "MSTRG.45883.46"; exon_number "12";
chr12	StringTie	exon	122138815	122138938	1000	+	.	gene_id "MSTRG.45883"; transcript_id "MSTRG.45883.46"; exon_number "13";
chr12	StringTie	exon	122140959	122141083	1000	+	.	gene_id "MSTRG.45883"; transcript_id "MSTRG.45883.46"; exon_number "14";
chr12	StringTie	exon	122141691	122147347	1000	+	.	gene_id "MSTRG.45883"; transcript_id "MSTRG.45883.46"; exon_number "15";
chr12	StringTie	transcript	122078775	122147347	1000	+	.	gene_id "MSTRG.45883"; transcript_id "MSTRG.45883.47";
chr12	StringTie	exon	122078775	122079266	1000	+	.	gene_id "MSTRG.45883"; transcript_id "MSTRG.45883.47"; exon_number "1";
chr12	StringTie	exon	122127256	122127362	1000	+	.	gene_id "MSTRG.45883"; transcript_id "MSTRG.45883.47"; exon_number "2";
chr12	StringTie	exon	122127883	122127968	1000	+	.	gene_id "MSTRG.45883"; transcript_id "MSTRG.45883.47"; exon_number "3";
chr12	StringTie	exon	122129137	122129226	1000	+	.	gene_id "MSTRG.45883"; transcript_id "MSTRG.45883.47"; exon_number "4";
chr12	StringTie	exon	122129588	122129629	1000	+	.	gene_id "MSTRG.45883"; transcript_id "MSTRG.45883.47"; exon_number "5";
chr12	StringTie	exon	122129941	122130112	1000	+	.	gene_id "MSTRG.45883"; transcript_id "MSTRG.45883.47"; exon_number "6";
chr12	StringTie	exon	122130844	122130933	1000	+	.	gene_id "MSTRG.45883"; transcript_id "MSTRG.45883.47"; exon_number "7";
chr12	StringTie	exon	122132271	122132383	1000	+	.	gene_id "MSTRG.45883"; transcript_id "MSTRG.45883.47"; exon_number "8";
chr12	StringTie	exon	122133348	122135345	1000	+	.	gene_id "MSTRG.45883"; transcript_id "MSTRG.45883.47"; exon_number "9";
chr12	StringTie	exon	122135489	122135666	1000	+	.	gene_id "MSTRG.45883"; transcript_id "MSTRG.45883.47"; exon_number "10";
chr12	StringTie	exon	122137469	122137590	1000	+	.	gene_id "MSTRG.45883"; transcript_id "MSTRG.45883.47"; exon_number "11";
chr12	StringTie	exon	122138191	122138295	1000	+	.	gene_id "MSTRG.45883"; transcript_id "MSTRG.45883.47"; exon_number "12";
chr12	StringTie	exon	122138424	122138551	1000	+	.	gene_id "MSTRG.45883"; transcript_id "MSTRG.45883.47"; exon_number "13";
chr12	StringTie	exon	122138815	122138938	1000	+	.	gene_id "MSTRG.45883"; transcript_id "MSTRG.45883.47"; exon_number "14";
chr12	StringTie	exon	122140954	122141083	1000	+	.	gene_id "MSTRG.45883"; transcript_id "MSTRG.45883.47"; exon_number "15";
chr12	StringTie	exon	122141691	122147347	1000	+	.	gene_id "MSTRG.45883"; transcript_id "MSTRG.45883.47"; exon_number "16";
chr12	StringTie	transcript	122078775	122147347	1000	+	.	gene_id "MSTRG.45883"; transcript_id "MSTRG.45883.48";
chr12	StringTie	exon	122078775	122079266	1000	+	.	gene_id "MSTRG.45883"; transcript_id "MSTRG.45883.48"; exon_number "1";
chr12	StringTie	exon	122127256	122127362	1000	+	.	gene_id "MSTRG.45883"; transcript_id "MSTRG.45883.48"; exon_number "2";
chr12	StringTie	exon	122127883	122127968	1000	+	.	gene_id "MSTRG.45883"; transcript_id "MSTRG.45883.48"; exon_number "3";
chr12	StringTie	exon	122129137	122129226	1000	+	.	gene_id "MSTRG.45883"; transcript_id "MSTRG.45883.48"; exon_number "4";
chr12	StringTie	exon	122129588	122129629	1000	+	.	gene_id "MSTRG.45883"; transcript_id "MSTRG.45883.48"; exon_number "5";
chr12	StringTie	exon	122129941	122130112	1000	+	.	gene_id "MSTRG.45883"; transcript_id "MSTRG.45883.48"; exon_number "6";
chr12	StringTie	exon	122130844	122130933	1000	+	.	gene_id "MSTRG.45883"; transcript_id "MSTRG.45883.48"; exon_number "7";
chr12	StringTie	exon	122132292	122132383	1000	+	.	gene_id "MSTRG.45883"; transcript_id "MSTRG.45883.48"; exon_number "8";
chr12	StringTie	exon	122133348	122135345	1000	+	.	gene_id "MSTRG.45883"; transcript_id "MSTRG.45883.48"; exon_number "9";
chr12	StringTie	exon	122135489	122135666	1000	+	.	gene_id "MSTRG.45883"; transcript_id "MSTRG.45883.48"; exon_number "10";
chr12	StringTie	exon	122137469	122137590	1000	+	.	gene_id "MSTRG.45883"; transcript_id "MSTRG.45883.48"; exon_number "11";
chr12	StringTie	exon	122138191	122138295	1000	+	.	gene_id "MSTRG.45883"; transcript_id "MSTRG.45883.48"; exon_number "12";
chr12	StringTie	exon	122138424	122138551	1000	+	.	gene_id "MSTRG.45883"; transcript_id "MSTRG.45883.48"; exon_number "13";
chr12	StringTie	exon	122138815	122138938	1000	+	.	gene_id "MSTRG.45883"; transcript_id "MSTRG.45883.48"; exon_number "14";
chr12	StringTie	exon	122140959	122141083	1000	+	.	gene_id "MSTRG.45883"; transcript_id "MSTRG.45883.48"; exon_number "15";
chr12	StringTie	exon	122141691	122147347	1000	+	.	gene_id "MSTRG.45883"; transcript_id "MSTRG.45883.48"; exon_number "16";
chr12	StringTie	transcript	122078776	122147353	1000	+	.	gene_id "MSTRG.45883"; transcript_id "MSTRG.45883.49";
chr12	StringTie	exon	122078776	122079266	1000	+	.	gene_id "MSTRG.45883"; transcript_id "MSTRG.45883.49"; exon_number "1";
chr12	StringTie	exon	122127256	122127362	1000	+	.	gene_id "MSTRG.45883"; transcript_id "MSTRG.45883.49"; exon_number "2";
chr12	StringTie	exon	122127883	122127968	1000	+	.	gene_id "MSTRG.45883"; transcript_id "MSTRG.45883.49"; exon_number "3";
chr12	StringTie	exon	122129137	122129226	1000	+	.	gene_id "MSTRG.45883"; transcript_id "MSTRG.45883.49"; exon_number "4";
chr12	StringTie	exon	122129588	122129629	1000	+	.	gene_id "MSTRG.45883"; transcript_id "MSTRG.45883.49"; exon_number "5";
chr12	StringTie	exon	122129941	122130112	1000	+	.	gene_id "MSTRG.45883"; transcript_id "MSTRG.45883.49"; exon_number "6";
chr12	StringTie	exon	122130844	122130933	1000	+	.	gene_id "MSTRG.45883"; transcript_id "MSTRG.45883.49"; exon_number "7";
chr12	StringTie	exon	122132292	122132383	1000	+	.	gene_id "MSTRG.45883"; transcript_id "MSTRG.45883.49"; exon_number "8";
chr12	StringTie	exon	122133348	122133987	1000	+	.	gene_id "MSTRG.45883"; transcript_id "MSTRG.45883.49"; exon_number "9";
chr12	StringTie	exon	122135236	122135345	1000	+	.	gene_id "MSTRG.45883"; transcript_id "MSTRG.45883.49"; exon_number "10";
chr12	StringTie	exon	122135489	122135666	1000	+	.	gene_id "MSTRG.45883"; transcript_id "MSTRG.45883.49"; exon_number "11";
chr12	StringTie	exon	122137469	122137590	1000	+	.	gene_id "MSTRG.45883"; transcript_id "MSTRG.45883.49"; exon_number "12";
chr12	StringTie	exon	122138194	122138295	1000	+	.	gene_id "MSTRG.45883"; transcript_id "MSTRG.45883.49"; exon_number "13";
chr12	StringTie	exon	122138424	122138551	1000	+	.	gene_id "MSTRG.45883"; transcript_id "MSTRG.45883.49"; exon_number "14";
chr12	StringTie	exon	122140827	122141083	1000	+	.	gene_id "MSTRG.45883"; transcript_id "MSTRG.45883.49"; exon_number "15";
chr12	StringTie	exon	122141408	122141519	1000	+	.	gene_id "MSTRG.45883"; transcript_id "MSTRG.45883.49"; exon_number "16";
chr12	StringTie	exon	122141691	122147353	1000	+	.	gene_id "MSTRG.45883"; transcript_id "MSTRG.45883.49"; exon_number "17";
chr12	StringTie	transcript	122063234	122080658	1000	+	.	gene_id "MSTRG.45883"; transcript_id "MSTRG.45883.5";
chr12	StringTie	exon	122063234	122064682	1000	+	.	gene_id "MSTRG.45883"; transcript_id "MSTRG.45883.5"; exon_number "1";
chr12	StringTie	exon	122068028	122068191	1000	+	.	gene_id "MSTRG.45883"; transcript_id "MSTRG.45883.5"; exon_number "2";
chr12	StringTie	exon	122068289	122079266	1000	+	.	gene_id "MSTRG.45883"; transcript_id "MSTRG.45883.5"; exon_number "3";
chr12	StringTie	exon	122080590	122080658	1000	+	.	gene_id "MSTRG.45883"; transcript_id "MSTRG.45883.5"; exon_number "4";
chr12	StringTie	transcript	122078777	122147347	1000	+	.	gene_id "MSTRG.45883"; transcript_id "MSTRG.45883.50";
chr12	StringTie	exon	122078777	122079266	1000	+	.	gene_id "MSTRG.45883"; transcript_id "MSTRG.45883.50"; exon_number "1";
chr12	StringTie	exon	122127256	122127362	1000	+	.	gene_id "MSTRG.45883"; transcript_id "MSTRG.45883.50"; exon_number "2";
chr12	StringTie	exon	122127883	122127968	1000	+	.	gene_id "MSTRG.45883"; transcript_id "MSTRG.45883.50"; exon_number "3";
chr12	StringTie	exon	122129137	122129226	1000	+	.	gene_id "MSTRG.45883"; transcript_id "MSTRG.45883.50"; exon_number "4";
chr12	StringTie	exon	122129588	122129629	1000	+	.	gene_id "MSTRG.45883"; transcript_id "MSTRG.45883.50"; exon_number "5";
chr12	StringTie	exon	122129941	122130112	1000	+	.	gene_id "MSTRG.45883"; transcript_id "MSTRG.45883.50"; exon_number "6";
chr12	StringTie	exon	122130844	122130933	1000	+	.	gene_id "MSTRG.45883"; transcript_id "MSTRG.45883.50"; exon_number "7";
chr12	StringTie	exon	122132292	122132383	1000	+	.	gene_id "MSTRG.45883"; transcript_id "MSTRG.45883.50"; exon_number "8";
chr12	StringTie	exon	122133348	122135345	1000	+	.	gene_id "MSTRG.45883"; transcript_id "MSTRG.45883.50"; exon_number "9";
chr12	StringTie	exon	122135489	122135666	1000	+	.	gene_id "MSTRG.45883"; transcript_id "MSTRG.45883.50"; exon_number "10";
chr12	StringTie	exon	122137469	122137590	1000	+	.	gene_id "MSTRG.45883"; transcript_id "MSTRG.45883.50"; exon_number "11";
chr12	StringTie	exon	122138191	122138295	1000	+	.	gene_id "MSTRG.45883"; transcript_id "MSTRG.45883.50"; exon_number "12";
chr12	StringTie	exon	122138424	122138551	1000	+	.	gene_id "MSTRG.45883"; transcript_id "MSTRG.45883.50"; exon_number "13";
chr12	StringTie	exon	122138815	122138938	1000	+	.	gene_id "MSTRG.45883"; transcript_id "MSTRG.45883.50"; exon_number "14";
chr12	StringTie	exon	122140959	122141083	1000	+	.	gene_id "MSTRG.45883"; transcript_id "MSTRG.45883.50"; exon_number "15";
chr12	StringTie	exon	122141408	122141519	1000	+	.	gene_id "MSTRG.45883"; transcript_id "MSTRG.45883.50"; exon_number "16";
chr12	StringTie	exon	122141691	122147347	1000	+	.	gene_id "MSTRG.45883"; transcript_id "MSTRG.45883.50"; exon_number "17";
chr12	StringTie	transcript	122078778	122138551	1000	+	.	gene_id "MSTRG.45883"; transcript_id "MSTRG.45883.51";
chr12	StringTie	exon	122078778	122079266	1000	+	.	gene_id "MSTRG.45883"; transcript_id "MSTRG.45883.51"; exon_number "1";
chr12	StringTie	exon	122127256	122127362	1000	+	.	gene_id "MSTRG.45883"; transcript_id "MSTRG.45883.51"; exon_number "2";
chr12	StringTie	exon	122127883	122127968	1000	+	.	gene_id "MSTRG.45883"; transcript_id "MSTRG.45883.51"; exon_number "3";
chr12	StringTie	exon	122129137	122129226	1000	+	.	gene_id "MSTRG.45883"; transcript_id "MSTRG.45883.51"; exon_number "4";
chr12	StringTie	exon	122129588	122129629	1000	+	.	gene_id "MSTRG.45883"; transcript_id "MSTRG.45883.51"; exon_number "5";
chr12	StringTie	exon	122129941	122130112	1000	+	.	gene_id "MSTRG.45883"; transcript_id "MSTRG.45883.51"; exon_number "6";
chr12	StringTie	exon	122130844	122130933	1000	+	.	gene_id "MSTRG.45883"; transcript_id "MSTRG.45883.51"; exon_number "7";
chr12	StringTie	exon	122132292	122132383	1000	+	.	gene_id "MSTRG.45883"; transcript_id "MSTRG.45883.51"; exon_number "8";
chr12	StringTie	exon	122133348	122135345	1000	+	.	gene_id "MSTRG.45883"; transcript_id "MSTRG.45883.51"; exon_number "9";
chr12	StringTie	exon	122135489	122135666	1000	+	.	gene_id "MSTRG.45883"; transcript_id "MSTRG.45883.51"; exon_number "10";
chr12	StringTie	exon	122137294	122137590	1000	+	.	gene_id "MSTRG.45883"; transcript_id "MSTRG.45883.51"; exon_number "11";
chr12	StringTie	exon	122138194	122138295	1000	+	.	gene_id "MSTRG.45883"; transcript_id "MSTRG.45883.51"; exon_number "12";
chr12	StringTie	exon	122138424	122138551	1000	+	.	gene_id "MSTRG.45883"; transcript_id "MSTRG.45883.51"; exon_number "13";
chr12	StringTie	transcript	122078778	122147348	1000	+	.	gene_id "MSTRG.45883"; transcript_id "MSTRG.45883.52";
chr12	StringTie	exon	122078778	122079266	1000	+	.	gene_id "MSTRG.45883"; transcript_id "MSTRG.45883.52"; exon_number "1";
chr12	StringTie	exon	122127256	122127362	1000	+	.	gene_id "MSTRG.45883"; transcript_id "MSTRG.45883.52"; exon_number "2";
chr12	StringTie	exon	122127883	122127968	1000	+	.	gene_id "MSTRG.45883"; transcript_id "MSTRG.45883.52"; exon_number "3";
chr12	StringTie	exon	122129137	122129226	1000	+	.	gene_id "MSTRG.45883"; transcript_id "MSTRG.45883.52"; exon_number "4";
chr12	StringTie	exon	122129588	122129629	1000	+	.	gene_id "MSTRG.45883"; transcript_id "MSTRG.45883.52"; exon_number "5";
chr12	StringTie	exon	122129941	122130112	1000	+	.	gene_id "MSTRG.45883"; transcript_id "MSTRG.45883.52"; exon_number "6";
chr12	StringTie	exon	122130844	122130933	1000	+	.	gene_id "MSTRG.45883"; transcript_id "MSTRG.45883.52"; exon_number "7";
chr12	StringTie	exon	122132292	122132383	1000	+	.	gene_id "MSTRG.45883"; transcript_id "MSTRG.45883.52"; exon_number "8";
chr12	StringTie	exon	122133348	122135345	1000	+	.	gene_id "MSTRG.45883"; transcript_id "MSTRG.45883.52"; exon_number "9";
chr12	StringTie	exon	122135489	122135666	1000	+	.	gene_id "MSTRG.45883"; transcript_id "MSTRG.45883.52"; exon_number "10";
chr12	StringTie	exon	122137294	122137590	1000	+	.	gene_id "MSTRG.45883"; transcript_id "MSTRG.45883.52"; exon_number "11";
chr12	StringTie	exon	122138191	122138295	1000	+	.	gene_id "MSTRG.45883"; transcript_id "MSTRG.45883.52"; exon_number "12";
chr12	StringTie	exon	122138424	122138938	1000	+	.	gene_id "MSTRG.45883"; transcript_id "MSTRG.45883.52"; exon_number "13";
chr12	StringTie	exon	122140954	122141083	1000	+	.	gene_id "MSTRG.45883"; transcript_id "MSTRG.45883.52"; exon_number "14";
chr12	StringTie	exon	122141408	122141519	1000	+	.	gene_id "MSTRG.45883"; transcript_id "MSTRG.45883.52"; exon_number "15";
chr12	StringTie	exon	122141691	122143415	1000	+	.	gene_id "MSTRG.45883"; transcript_id "MSTRG.45883.52"; exon_number "16";
chr12	StringTie	exon	122147063	122147348	1000	+	.	gene_id "MSTRG.45883"; transcript_id "MSTRG.45883.52"; exon_number "17";
chr12	StringTie	transcript	122078778	122147344	1000	+	.	gene_id "MSTRG.45883"; transcript_id "MSTRG.45883.53";
chr12	StringTie	exon	122078778	122079266	1000	+	.	gene_id "MSTRG.45883"; transcript_id "MSTRG.45883.53"; exon_number "1";
chr12	StringTie	exon	122127256	122127362	1000	+	.	gene_id "MSTRG.45883"; transcript_id "MSTRG.45883.53"; exon_number "2";
chr12	StringTie	exon	122127883	122127968	1000	+	.	gene_id "MSTRG.45883"; transcript_id "MSTRG.45883.53"; exon_number "3";
chr12	StringTie	exon	122129137	122129226	1000	+	.	gene_id "MSTRG.45883"; transcript_id "MSTRG.45883.53"; exon_number "4";
chr12	StringTie	exon	122129588	122129629	1000	+	.	gene_id "MSTRG.45883"; transcript_id "MSTRG.45883.53"; exon_number "5";
chr12	StringTie	exon	122129941	122130112	1000	+	.	gene_id "MSTRG.45883"; transcript_id "MSTRG.45883.53"; exon_number "6";
chr12	StringTie	exon	122130844	122130933	1000	+	.	gene_id "MSTRG.45883"; transcript_id "MSTRG.45883.53"; exon_number "7";
chr12	StringTie	exon	122133348	122133380	1000	+	.	gene_id "MSTRG.45883"; transcript_id "MSTRG.45883.53"; exon_number "8";
chr12	StringTie	exon	122135224	122135345	1000	+	.	gene_id "MSTRG.45883"; transcript_id "MSTRG.45883.53"; exon_number "9";
chr12	StringTie	exon	122135489	122135666	1000	+	.	gene_id "MSTRG.45883"; transcript_id "MSTRG.45883.53"; exon_number "10";
chr12	StringTie	exon	122137469	122137590	1000	+	.	gene_id "MSTRG.45883"; transcript_id "MSTRG.45883.53"; exon_number "11";
chr12	StringTie	exon	122138191	122138295	1000	+	.	gene_id "MSTRG.45883"; transcript_id "MSTRG.45883.53"; exon_number "12";
chr12	StringTie	exon	122138448	122138551	1000	+	.	gene_id "MSTRG.45883"; transcript_id "MSTRG.45883.53"; exon_number "13";
chr12	StringTie	exon	122138815	122138938	1000	+	.	gene_id "MSTRG.45883"; transcript_id "MSTRG.45883.53"; exon_number "14";
chr12	StringTie	exon	122140954	122141083	1000	+	.	gene_id "MSTRG.45883"; transcript_id "MSTRG.45883.53"; exon_number "15";
chr12	StringTie	exon	122141408	122141519	1000	+	.	gene_id "MSTRG.45883"; transcript_id "MSTRG.45883.53"; exon_number "16";
chr12	StringTie	exon	122141691	122147344	1000	+	.	gene_id "MSTRG.45883"; transcript_id "MSTRG.45883.53"; exon_number "17";
chr12	StringTie	transcript	122078779	122079575	1000	+	.	gene_id "MSTRG.45883"; transcript_id "MSTRG.45883.54";
chr12	StringTie	exon	122078779	122079266	1000	+	.	gene_id "MSTRG.45883"; transcript_id "MSTRG.45883.54"; exon_number "1";
chr12	StringTie	exon	122079429	122079575	1000	+	.	gene_id "MSTRG.45883"; transcript_id "MSTRG.45883.54"; exon_number "2";
chr12	StringTie	transcript	122078779	122147347	1000	+	.	gene_id "MSTRG.45883"; transcript_id "MSTRG.45883.55";
chr12	StringTie	exon	122078779	122079266	1000	+	.	gene_id "MSTRG.45883"; transcript_id "MSTRG.45883.55"; exon_number "1";
chr12	StringTie	exon	122127256	122127362	1000	+	.	gene_id "MSTRG.45883"; transcript_id "MSTRG.45883.55"; exon_number "2";
chr12	StringTie	exon	122127883	122127968	1000	+	.	gene_id "MSTRG.45883"; transcript_id "MSTRG.45883.55"; exon_number "3";
chr12	StringTie	exon	122129137	122129226	1000	+	.	gene_id "MSTRG.45883"; transcript_id "MSTRG.45883.55"; exon_number "4";
chr12	StringTie	exon	122129588	122129629	1000	+	.	gene_id "MSTRG.45883"; transcript_id "MSTRG.45883.55"; exon_number "5";
chr12	StringTie	exon	122129941	122130112	1000	+	.	gene_id "MSTRG.45883"; transcript_id "MSTRG.45883.55"; exon_number "6";
chr12	StringTie	exon	122130844	122130933	1000	+	.	gene_id "MSTRG.45883"; transcript_id "MSTRG.45883.55"; exon_number "7";
chr12	StringTie	exon	122135236	122135345	1000	+	.	gene_id "MSTRG.45883"; transcript_id "MSTRG.45883.55"; exon_number "8";
chr12	StringTie	exon	122135489	122135666	1000	+	.	gene_id "MSTRG.45883"; transcript_id "MSTRG.45883.55"; exon_number "9";
chr12	StringTie	exon	122137469	122137590	1000	+	.	gene_id "MSTRG.45883"; transcript_id "MSTRG.45883.55"; exon_number "10";
chr12	StringTie	exon	122138194	122138295	1000	+	.	gene_id "MSTRG.45883"; transcript_id "MSTRG.45883.55"; exon_number "11";
chr12	StringTie	exon	122138424	122138551	1000	+	.	gene_id "MSTRG.45883"; transcript_id "MSTRG.45883.55"; exon_number "12";
chr12	StringTie	exon	122138815	122138938	1000	+	.	gene_id "MSTRG.45883"; transcript_id "MSTRG.45883.55"; exon_number "13";
chr12	StringTie	exon	122140954	122141083	1000	+	.	gene_id "MSTRG.45883"; transcript_id "MSTRG.45883.55"; exon_number "14";
chr12	StringTie	exon	122141691	122147347	1000	+	.	gene_id "MSTRG.45883"; transcript_id "MSTRG.45883.55"; exon_number "15";
chr12	StringTie	transcript	122078779	122147347	1000	+	.	gene_id "MSTRG.45883"; transcript_id "MSTRG.45883.56";
chr12	StringTie	exon	122078779	122079266	1000	+	.	gene_id "MSTRG.45883"; transcript_id "MSTRG.45883.56"; exon_number "1";
chr12	StringTie	exon	122127256	122127362	1000	+	.	gene_id "MSTRG.45883"; transcript_id "MSTRG.45883.56"; exon_number "2";
chr12	StringTie	exon	122127883	122127968	1000	+	.	gene_id "MSTRG.45883"; transcript_id "MSTRG.45883.56"; exon_number "3";
chr12	StringTie	exon	122129137	122129226	1000	+	.	gene_id "MSTRG.45883"; transcript_id "MSTRG.45883.56"; exon_number "4";
chr12	StringTie	exon	122129588	122129629	1000	+	.	gene_id "MSTRG.45883"; transcript_id "MSTRG.45883.56"; exon_number "5";
chr12	StringTie	exon	122129941	122130112	1000	+	.	gene_id "MSTRG.45883"; transcript_id "MSTRG.45883.56"; exon_number "6";
chr12	StringTie	exon	122130844	122130933	1000	+	.	gene_id "MSTRG.45883"; transcript_id "MSTRG.45883.56"; exon_number "7";
chr12	StringTie	exon	122132292	122132383	1000	+	.	gene_id "MSTRG.45883"; transcript_id "MSTRG.45883.56"; exon_number "8";
chr12	StringTie	exon	122133348	122133987	1000	+	.	gene_id "MSTRG.45883"; transcript_id "MSTRG.45883.56"; exon_number "9";
chr12	StringTie	exon	122135224	122135345	1000	+	.	gene_id "MSTRG.45883"; transcript_id "MSTRG.45883.56"; exon_number "10";
chr12	StringTie	exon	122135489	122135647	1000	+	.	gene_id "MSTRG.45883"; transcript_id "MSTRG.45883.56"; exon_number "11";
chr12	StringTie	exon	122137469	122137590	1000	+	.	gene_id "MSTRG.45883"; transcript_id "MSTRG.45883.56"; exon_number "12";
chr12	StringTie	exon	122138191	122138295	1000	+	.	gene_id "MSTRG.45883"; transcript_id "MSTRG.45883.56"; exon_number "13";
chr12	StringTie	exon	122138405	122138551	1000	+	.	gene_id "MSTRG.45883"; transcript_id "MSTRG.45883.56"; exon_number "14";
chr12	StringTie	exon	122138815	122138938	1000	+	.	gene_id "MSTRG.45883"; transcript_id "MSTRG.45883.56"; exon_number "15";
chr12	StringTie	exon	122140954	122141083	1000	+	.	gene_id "MSTRG.45883"; transcript_id "MSTRG.45883.56"; exon_number "16";
chr12	StringTie	exon	122141691	122147347	1000	+	.	gene_id "MSTRG.45883"; transcript_id "MSTRG.45883.56"; exon_number "17";
chr12	StringTie	transcript	122078784	122147347	1000	+	.	gene_id "MSTRG.45883"; transcript_id "MSTRG.45883.57";
chr12	StringTie	exon	122078784	122079266	1000	+	.	gene_id "MSTRG.45883"; transcript_id "MSTRG.45883.57"; exon_number "1";
chr12	StringTie	exon	122127256	122127362	1000	+	.	gene_id "MSTRG.45883"; transcript_id "MSTRG.45883.57"; exon_number "2";
chr12	StringTie	exon	122127883	122127968	1000	+	.	gene_id "MSTRG.45883"; transcript_id "MSTRG.45883.57"; exon_number "3";
chr12	StringTie	exon	122129137	122129226	1000	+	.	gene_id "MSTRG.45883"; transcript_id "MSTRG.45883.57"; exon_number "4";
chr12	StringTie	exon	122129588	122129629	1000	+	.	gene_id "MSTRG.45883"; transcript_id "MSTRG.45883.57"; exon_number "5";
chr12	StringTie	exon	122129941	122130112	1000	+	.	gene_id "MSTRG.45883"; transcript_id "MSTRG.45883.57"; exon_number "6";
chr12	StringTie	exon	122130844	122130933	1000	+	.	gene_id "MSTRG.45883"; transcript_id "MSTRG.45883.57"; exon_number "7";
chr12	StringTie	exon	122132292	122132383	1000	+	.	gene_id "MSTRG.45883"; transcript_id "MSTRG.45883.57"; exon_number "8";
chr12	StringTie	exon	122133348	122135345	1000	+	.	gene_id "MSTRG.45883"; transcript_id "MSTRG.45883.57"; exon_number "9";
chr12	StringTie	exon	122135489	122135666	1000	+	.	gene_id "MSTRG.45883"; transcript_id "MSTRG.45883.57"; exon_number "10";
chr12	StringTie	exon	122137469	122137590	1000	+	.	gene_id "MSTRG.45883"; transcript_id "MSTRG.45883.57"; exon_number "11";
chr12	StringTie	exon	122138194	122138551	1000	+	.	gene_id "MSTRG.45883"; transcript_id "MSTRG.45883.57"; exon_number "12";
chr12	StringTie	exon	122138815	122138938	1000	+	.	gene_id "MSTRG.45883"; transcript_id "MSTRG.45883.57"; exon_number "13";
chr12	StringTie	exon	122140959	122141083	1000	+	.	gene_id "MSTRG.45883"; transcript_id "MSTRG.45883.57"; exon_number "14";
chr12	StringTie	exon	122141408	122141519	1000	+	.	gene_id "MSTRG.45883"; transcript_id "MSTRG.45883.57"; exon_number "15";
chr12	StringTie	exon	122141691	122147347	1000	+	.	gene_id "MSTRG.45883"; transcript_id "MSTRG.45883.57"; exon_number "16";
chr12	StringTie	transcript	122078818	122147347	1000	+	.	gene_id "MSTRG.45883"; transcript_id "MSTRG.45883.58";
chr12	StringTie	exon	122078818	122079266	1000	+	.	gene_id "MSTRG.45883"; transcript_id "MSTRG.45883.58"; exon_number "1";
chr12	StringTie	exon	122127256	122127362	1000	+	.	gene_id "MSTRG.45883"; transcript_id "MSTRG.45883.58"; exon_number "2";
chr12	StringTie	exon	122127883	122127968	1000	+	.	gene_id "MSTRG.45883"; transcript_id "MSTRG.45883.58"; exon_number "3";
chr12	StringTie	exon	122129137	122129226	1000	+	.	gene_id "MSTRG.45883"; transcript_id "MSTRG.45883.58"; exon_number "4";
chr12	StringTie	exon	122129588	122129629	1000	+	.	gene_id "MSTRG.45883"; transcript_id "MSTRG.45883.58"; exon_number "5";
chr12	StringTie	exon	122129941	122130112	1000	+	.	gene_id "MSTRG.45883"; transcript_id "MSTRG.45883.58"; exon_number "6";
chr12	StringTie	exon	122130844	122130933	1000	+	.	gene_id "MSTRG.45883"; transcript_id "MSTRG.45883.58"; exon_number "7";
chr12	StringTie	exon	122132292	122132383	1000	+	.	gene_id "MSTRG.45883"; transcript_id "MSTRG.45883.58"; exon_number "8";
chr12	StringTie	exon	122133348	122135345	1000	+	.	gene_id "MSTRG.45883"; transcript_id "MSTRG.45883.58"; exon_number "9";
chr12	StringTie	exon	122135489	122135666	1000	+	.	gene_id "MSTRG.45883"; transcript_id "MSTRG.45883.58"; exon_number "10";
chr12	StringTie	exon	122137469	122137590	1000	+	.	gene_id "MSTRG.45883"; transcript_id "MSTRG.45883.58"; exon_number "11";
chr12	StringTie	exon	122138172	122138938	1000	+	.	gene_id "MSTRG.45883"; transcript_id "MSTRG.45883.58"; exon_number "12";
chr12	StringTie	exon	122140954	122141083	1000	+	.	gene_id "MSTRG.45883"; transcript_id "MSTRG.45883.58"; exon_number "13";
chr12	StringTie	exon	122141408	122141519	1000	+	.	gene_id "MSTRG.45883"; transcript_id "MSTRG.45883.58"; exon_number "14";
chr12	StringTie	exon	122141691	122147347	1000	+	.	gene_id "MSTRG.45883"; transcript_id "MSTRG.45883.58"; exon_number "15";
chr12	StringTie	transcript	122078985	122079518	1000	+	.	gene_id "MSTRG.45883"; transcript_id "MSTRG.45883.59";
chr12	StringTie	exon	122078985	122079266	1000	+	.	gene_id "MSTRG.45883"; transcript_id "MSTRG.45883.59"; exon_number "1";
chr12	StringTie	exon	122079501	122079518	1000	+	.	gene_id "MSTRG.45883"; transcript_id "MSTRG.45883.59"; exon_number "2";
chr12	StringTie	transcript	122063235	122147360	1000	+	.	gene_id "MSTRG.45883"; transcript_id "MSTRG.45883.6";
chr12	StringTie	exon	122063235	122063531	1000	+	.	gene_id "MSTRG.45883"; transcript_id "MSTRG.45883.6"; exon_number "1";
chr12	StringTie	exon	122064139	122064433	1000	+	.	gene_id "MSTRG.45883"; transcript_id "MSTRG.45883.6"; exon_number "2";
chr12	StringTie	exon	122064550	122064682	1000	+	.	gene_id "MSTRG.45883"; transcript_id "MSTRG.45883.6"; exon_number "3";
chr12	StringTie	exon	122068028	122068191	1000	+	.	gene_id "MSTRG.45883"; transcript_id "MSTRG.45883.6"; exon_number "4";
chr12	StringTie	exon	122068289	122079266	1000	+	.	gene_id "MSTRG.45883"; transcript_id "MSTRG.45883.6"; exon_number "5";
chr12	StringTie	exon	122127256	122127362	1000	+	.	gene_id "MSTRG.45883"; transcript_id "MSTRG.45883.6"; exon_number "6";
chr12	StringTie	exon	122127883	122127968	1000	+	.	gene_id "MSTRG.45883"; transcript_id "MSTRG.45883.6"; exon_number "7";
chr12	StringTie	exon	122129137	122129226	1000	+	.	gene_id "MSTRG.45883"; transcript_id "MSTRG.45883.6"; exon_number "8";
chr12	StringTie	exon	122129588	122129629	1000	+	.	gene_id "MSTRG.45883"; transcript_id "MSTRG.45883.6"; exon_number "9";
chr12	StringTie	exon	122129941	122130112	1000	+	.	gene_id "MSTRG.45883"; transcript_id "MSTRG.45883.6"; exon_number "10";
chr12	StringTie	exon	122130844	122130933	1000	+	.	gene_id "MSTRG.45883"; transcript_id "MSTRG.45883.6"; exon_number "11";
chr12	StringTie	exon	122132292	122132383	1000	+	.	gene_id "MSTRG.45883"; transcript_id "MSTRG.45883.6"; exon_number "12";
chr12	StringTie	exon	122133348	122135345	1000	+	.	gene_id "MSTRG.45883"; transcript_id "MSTRG.45883.6"; exon_number "13";
chr12	StringTie	exon	122135489	122135666	1000	+	.	gene_id "MSTRG.45883"; transcript_id "MSTRG.45883.6"; exon_number "14";
chr12	StringTie	exon	122137469	122137590	1000	+	.	gene_id "MSTRG.45883"; transcript_id "MSTRG.45883.6"; exon_number "15";
chr12	StringTie	exon	122138194	122138295	1000	+	.	gene_id "MSTRG.45883"; transcript_id "MSTRG.45883.6"; exon_number "16";
chr12	StringTie	exon	122138424	122138551	1000	+	.	gene_id "MSTRG.45883"; transcript_id "MSTRG.45883.6"; exon_number "17";
chr12	StringTie	exon	122138815	122138938	1000	+	.	gene_id "MSTRG.45883"; transcript_id "MSTRG.45883.6"; exon_number "18";
chr12	StringTie	exon	122140954	122141083	1000	+	.	gene_id "MSTRG.45883"; transcript_id "MSTRG.45883.6"; exon_number "19";
chr12	StringTie	exon	122141691	122147360	1000	+	.	gene_id "MSTRG.45883"; transcript_id "MSTRG.45883.6"; exon_number "20";
chr12	StringTie	transcript	122078998	122147347	1000	+	.	gene_id "MSTRG.45883"; transcript_id "MSTRG.45883.60";
chr12	StringTie	exon	122078998	122079266	1000	+	.	gene_id "MSTRG.45883"; transcript_id "MSTRG.45883.60"; exon_number "1";
chr12	StringTie	exon	122127256	122127362	1000	+	.	gene_id "MSTRG.45883"; transcript_id "MSTRG.45883.60"; exon_number "2";
chr12	StringTie	exon	122127883	122127968	1000	+	.	gene_id "MSTRG.45883"; transcript_id "MSTRG.45883.60"; exon_number "3";
chr12	StringTie	exon	122129137	122129226	1000	+	.	gene_id "MSTRG.45883"; transcript_id "MSTRG.45883.60"; exon_number "4";
chr12	StringTie	exon	122129588	122129629	1000	+	.	gene_id "MSTRG.45883"; transcript_id "MSTRG.45883.60"; exon_number "5";
chr12	StringTie	exon	122129941	122130112	1000	+	.	gene_id "MSTRG.45883"; transcript_id "MSTRG.45883.60"; exon_number "6";
chr12	StringTie	exon	122130844	122130933	1000	+	.	gene_id "MSTRG.45883"; transcript_id "MSTRG.45883.60"; exon_number "7";
chr12	StringTie	exon	122132292	122132383	1000	+	.	gene_id "MSTRG.45883"; transcript_id "MSTRG.45883.60"; exon_number "8";
chr12	StringTie	exon	122133348	122135345	1000	+	.	gene_id "MSTRG.45883"; transcript_id "MSTRG.45883.60"; exon_number "9";
chr12	StringTie	exon	122135489	122135666	1000	+	.	gene_id "MSTRG.45883"; transcript_id "MSTRG.45883.60"; exon_number "10";
chr12	StringTie	exon	122137469	122137590	1000	+	.	gene_id "MSTRG.45883"; transcript_id "MSTRG.45883.60"; exon_number "11";
chr12	StringTie	exon	122138191	122138295	1000	+	.	gene_id "MSTRG.45883"; transcript_id "MSTRG.45883.60"; exon_number "12";
chr12	StringTie	exon	122138429	122138551	1000	+	.	gene_id "MSTRG.45883"; transcript_id "MSTRG.45883.60"; exon_number "13";
chr12	StringTie	exon	122138815	122138938	1000	+	.	gene_id "MSTRG.45883"; transcript_id "MSTRG.45883.60"; exon_number "14";
chr12	StringTie	exon	122140954	122141083	1000	+	.	gene_id "MSTRG.45883"; transcript_id "MSTRG.45883.60"; exon_number "15";
chr12	StringTie	exon	122141691	122147347	1000	+	.	gene_id "MSTRG.45883"; transcript_id "MSTRG.45883.60"; exon_number "16";
chr12	StringTie	transcript	122078998	122147347	1000	+	.	gene_id "MSTRG.45883"; transcript_id "MSTRG.45883.61";
chr12	StringTie	exon	122078998	122079266	1000	+	.	gene_id "MSTRG.45883"; transcript_id "MSTRG.45883.61"; exon_number "1";
chr12	StringTie	exon	122127256	122127362	1000	+	.	gene_id "MSTRG.45883"; transcript_id "MSTRG.45883.61"; exon_number "2";
chr12	StringTie	exon	122127883	122127968	1000	+	.	gene_id "MSTRG.45883"; transcript_id "MSTRG.45883.61"; exon_number "3";
chr12	StringTie	exon	122129137	122129226	1000	+	.	gene_id "MSTRG.45883"; transcript_id "MSTRG.45883.61"; exon_number "4";
chr12	StringTie	exon	122129588	122129629	1000	+	.	gene_id "MSTRG.45883"; transcript_id "MSTRG.45883.61"; exon_number "5";
chr12	StringTie	exon	122129941	122130112	1000	+	.	gene_id "MSTRG.45883"; transcript_id "MSTRG.45883.61"; exon_number "6";
chr12	StringTie	exon	122130844	122130933	1000	+	.	gene_id "MSTRG.45883"; transcript_id "MSTRG.45883.61"; exon_number "7";
chr12	StringTie	exon	122132292	122132383	1000	+	.	gene_id "MSTRG.45883"; transcript_id "MSTRG.45883.61"; exon_number "8";
chr12	StringTie	exon	122133348	122135345	1000	+	.	gene_id "MSTRG.45883"; transcript_id "MSTRG.45883.61"; exon_number "9";
chr12	StringTie	exon	122135489	122135666	1000	+	.	gene_id "MSTRG.45883"; transcript_id "MSTRG.45883.61"; exon_number "10";
chr12	StringTie	exon	122137469	122137590	1000	+	.	gene_id "MSTRG.45883"; transcript_id "MSTRG.45883.61"; exon_number "11";
chr12	StringTie	exon	122138194	122138295	1000	+	.	gene_id "MSTRG.45883"; transcript_id "MSTRG.45883.61"; exon_number "12";
chr12	StringTie	exon	122138429	122138551	1000	+	.	gene_id "MSTRG.45883"; transcript_id "MSTRG.45883.61"; exon_number "13";
chr12	StringTie	exon	122138815	122138938	1000	+	.	gene_id "MSTRG.45883"; transcript_id "MSTRG.45883.61"; exon_number "14";
chr12	StringTie	exon	122140954	122141083	1000	+	.	gene_id "MSTRG.45883"; transcript_id "MSTRG.45883.61"; exon_number "15";
chr12	StringTie	exon	122141742	122147347	1000	+	.	gene_id "MSTRG.45883"; transcript_id "MSTRG.45883.61"; exon_number "16";
chr12	StringTie	transcript	122079002	122101196	1000	+	.	gene_id "MSTRG.45883"; transcript_id "MSTRG.45883.62";
chr12	StringTie	exon	122079002	122079266	1000	+	.	gene_id "MSTRG.45883"; transcript_id "MSTRG.45883.62"; exon_number "1";
chr12	StringTie	exon	122100078	122101196	1000	+	.	gene_id "MSTRG.45883"; transcript_id "MSTRG.45883.62"; exon_number "2";
chr12	StringTie	transcript	122079007	122147347	1000	+	.	gene_id "MSTRG.45883"; transcript_id "MSTRG.45883.63";
chr12	StringTie	exon	122079007	122079266	1000	+	.	gene_id "MSTRG.45883"; transcript_id "MSTRG.45883.63"; exon_number "1";
chr12	StringTie	exon	122127256	122127362	1000	+	.	gene_id "MSTRG.45883"; transcript_id "MSTRG.45883.63"; exon_number "2";
chr12	StringTie	exon	122127883	122127968	1000	+	.	gene_id "MSTRG.45883"; transcript_id "MSTRG.45883.63"; exon_number "3";
chr12	StringTie	exon	122129137	122129226	1000	+	.	gene_id "MSTRG.45883"; transcript_id "MSTRG.45883.63"; exon_number "4";
chr12	StringTie	exon	122129588	122129629	1000	+	.	gene_id "MSTRG.45883"; transcript_id "MSTRG.45883.63"; exon_number "5";
chr12	StringTie	exon	122129941	122130112	1000	+	.	gene_id "MSTRG.45883"; transcript_id "MSTRG.45883.63"; exon_number "6";
chr12	StringTie	exon	122130844	122130933	1000	+	.	gene_id "MSTRG.45883"; transcript_id "MSTRG.45883.63"; exon_number "7";
chr12	StringTie	exon	122132292	122132383	1000	+	.	gene_id "MSTRG.45883"; transcript_id "MSTRG.45883.63"; exon_number "8";
chr12	StringTie	exon	122133348	122135345	1000	+	.	gene_id "MSTRG.45883"; transcript_id "MSTRG.45883.63"; exon_number "9";
chr12	StringTie	exon	122135489	122135666	1000	+	.	gene_id "MSTRG.45883"; transcript_id "MSTRG.45883.63"; exon_number "10";
chr12	StringTie	exon	122137294	122138295	1000	+	.	gene_id "MSTRG.45883"; transcript_id "MSTRG.45883.63"; exon_number "11";
chr12	StringTie	exon	122138424	122138551	1000	+	.	gene_id "MSTRG.45883"; transcript_id "MSTRG.45883.63"; exon_number "12";
chr12	StringTie	exon	122138815	122138938	1000	+	.	gene_id "MSTRG.45883"; transcript_id "MSTRG.45883.63"; exon_number "13";
chr12	StringTie	exon	122140954	122141083	1000	+	.	gene_id "MSTRG.45883"; transcript_id "MSTRG.45883.63"; exon_number "14";
chr12	StringTie	exon	122141408	122141519	1000	+	.	gene_id "MSTRG.45883"; transcript_id "MSTRG.45883.63"; exon_number "15";
chr12	StringTie	exon	122141691	122147347	1000	+	.	gene_id "MSTRG.45883"; transcript_id "MSTRG.45883.63"; exon_number "16";
chr12	StringTie	transcript	122110871	122152665	1000	+	.	gene_id "MSTRG.45883"; transcript_id "MSTRG.45883.64";
chr12	StringTie	exon	122110871	122111176	1000	+	.	gene_id "MSTRG.45883"; transcript_id "MSTRG.45883.64"; exon_number "1";
chr12	StringTie	exon	122127256	122127362	1000	+	.	gene_id "MSTRG.45883"; transcript_id "MSTRG.45883.64"; exon_number "2";
chr12	StringTie	exon	122127883	122127968	1000	+	.	gene_id "MSTRG.45883"; transcript_id "MSTRG.45883.64"; exon_number "3";
chr12	StringTie	exon	122129137	122129226	1000	+	.	gene_id "MSTRG.45883"; transcript_id "MSTRG.45883.64"; exon_number "4";
chr12	StringTie	exon	122129588	122129629	1000	+	.	gene_id "MSTRG.45883"; transcript_id "MSTRG.45883.64"; exon_number "5";
chr12	StringTie	exon	122129941	122130112	1000	+	.	gene_id "MSTRG.45883"; transcript_id "MSTRG.45883.64"; exon_number "6";
chr12	StringTie	exon	122130844	122130933	1000	+	.	gene_id "MSTRG.45883"; transcript_id "MSTRG.45883.64"; exon_number "7";
chr12	StringTie	exon	122132292	122132383	1000	+	.	gene_id "MSTRG.45883"; transcript_id "MSTRG.45883.64"; exon_number "8";
chr12	StringTie	exon	122133348	122133987	1000	+	.	gene_id "MSTRG.45883"; transcript_id "MSTRG.45883.64"; exon_number "9";
chr12	StringTie	exon	122135224	122135345	1000	+	.	gene_id "MSTRG.45883"; transcript_id "MSTRG.45883.64"; exon_number "10";
chr12	StringTie	exon	122135489	122135666	1000	+	.	gene_id "MSTRG.45883"; transcript_id "MSTRG.45883.64"; exon_number "11";
chr12	StringTie	exon	122137469	122137590	1000	+	.	gene_id "MSTRG.45883"; transcript_id "MSTRG.45883.64"; exon_number "12";
chr12	StringTie	exon	122138194	122138295	1000	+	.	gene_id "MSTRG.45883"; transcript_id "MSTRG.45883.64"; exon_number "13";
chr12	StringTie	exon	122138424	122138551	1000	+	.	gene_id "MSTRG.45883"; transcript_id "MSTRG.45883.64"; exon_number "14";
chr12	StringTie	exon	122138815	122138938	1000	+	.	gene_id "MSTRG.45883"; transcript_id "MSTRG.45883.64"; exon_number "15";
chr12	StringTie	exon	122140954	122141083	1000	+	.	gene_id "MSTRG.45883"; transcript_id "MSTRG.45883.64"; exon_number "16";
chr12	StringTie	exon	122141691	122152665	1000	+	.	gene_id "MSTRG.45883"; transcript_id "MSTRG.45883.64"; exon_number "17";
chr12	StringTie	transcript	122110961	122149302	1000	+	.	gene_id "MSTRG.45883"; transcript_id "MSTRG.45883.65";
chr12	StringTie	exon	122110961	122111176	1000	+	.	gene_id "MSTRG.45883"; transcript_id "MSTRG.45883.65"; exon_number "1";
chr12	StringTie	exon	122127256	122127362	1000	+	.	gene_id "MSTRG.45883"; transcript_id "MSTRG.45883.65"; exon_number "2";
chr12	StringTie	exon	122127883	122127968	1000	+	.	gene_id "MSTRG.45883"; transcript_id "MSTRG.45883.65"; exon_number "3";
chr12	StringTie	exon	122129137	122129226	1000	+	.	gene_id "MSTRG.45883"; transcript_id "MSTRG.45883.65"; exon_number "4";
chr12	StringTie	exon	122129588	122129629	1000	+	.	gene_id "MSTRG.45883"; transcript_id "MSTRG.45883.65"; exon_number "5";
chr12	StringTie	exon	122129941	122130112	1000	+	.	gene_id "MSTRG.45883"; transcript_id "MSTRG.45883.65"; exon_number "6";
chr12	StringTie	exon	122130844	122130933	1000	+	.	gene_id "MSTRG.45883"; transcript_id "MSTRG.45883.65"; exon_number "7";
chr12	StringTie	exon	122132292	122132383	1000	+	.	gene_id "MSTRG.45883"; transcript_id "MSTRG.45883.65"; exon_number "8";
chr12	StringTie	exon	122133348	122133987	1000	+	.	gene_id "MSTRG.45883"; transcript_id "MSTRG.45883.65"; exon_number "9";
chr12	StringTie	exon	122135224	122135345	1000	+	.	gene_id "MSTRG.45883"; transcript_id "MSTRG.45883.65"; exon_number "10";
chr12	StringTie	exon	122135489	122135666	1000	+	.	gene_id "MSTRG.45883"; transcript_id "MSTRG.45883.65"; exon_number "11";
chr12	StringTie	exon	122137469	122137590	1000	+	.	gene_id "MSTRG.45883"; transcript_id "MSTRG.45883.65"; exon_number "12";
chr12	StringTie	exon	122138194	122138295	1000	+	.	gene_id "MSTRG.45883"; transcript_id "MSTRG.45883.65"; exon_number "13";
chr12	StringTie	exon	122138424	122138551	1000	+	.	gene_id "MSTRG.45883"; transcript_id "MSTRG.45883.65"; exon_number "14";
chr12	StringTie	exon	122138815	122138938	1000	+	.	gene_id "MSTRG.45883"; transcript_id "MSTRG.45883.65"; exon_number "15";
chr12	StringTie	exon	122140954	122141083	1000	+	.	gene_id "MSTRG.45883"; transcript_id "MSTRG.45883.65"; exon_number "16";
chr12	StringTie	exon	122141691	122147460	1000	+	.	gene_id "MSTRG.45883"; transcript_id "MSTRG.45883.65"; exon_number "17";
chr12	StringTie	exon	122149284	122149302	1000	+	.	gene_id "MSTRG.45883"; transcript_id "MSTRG.45883.65"; exon_number "18";
chr12	StringTie	transcript	122113000	122163550	1000	+	.	gene_id "MSTRG.45883"; transcript_id "MSTRG.45883.66";
chr12	StringTie	exon	122113000	122113410	1000	+	.	gene_id "MSTRG.45883"; transcript_id "MSTRG.45883.66"; exon_number "1";
chr12	StringTie	exon	122127256	122127362	1000	+	.	gene_id "MSTRG.45883"; transcript_id "MSTRG.45883.66"; exon_number "2";
chr12	StringTie	exon	122127883	122127968	1000	+	.	gene_id "MSTRG.45883"; transcript_id "MSTRG.45883.66"; exon_number "3";
chr12	StringTie	exon	122129137	122129226	1000	+	.	gene_id "MSTRG.45883"; transcript_id "MSTRG.45883.66"; exon_number "4";
chr12	StringTie	exon	122129588	122129629	1000	+	.	gene_id "MSTRG.45883"; transcript_id "MSTRG.45883.66"; exon_number "5";
chr12	StringTie	exon	122129941	122130112	1000	+	.	gene_id "MSTRG.45883"; transcript_id "MSTRG.45883.66"; exon_number "6";
chr12	StringTie	exon	122130844	122130933	1000	+	.	gene_id "MSTRG.45883"; transcript_id "MSTRG.45883.66"; exon_number "7";
chr12	StringTie	exon	122132292	122132383	1000	+	.	gene_id "MSTRG.45883"; transcript_id "MSTRG.45883.66"; exon_number "8";
chr12	StringTie	exon	122133348	122133987	1000	+	.	gene_id "MSTRG.45883"; transcript_id "MSTRG.45883.66"; exon_number "9";
chr12	StringTie	exon	122135224	122135345	1000	+	.	gene_id "MSTRG.45883"; transcript_id "MSTRG.45883.66"; exon_number "10";
chr12	StringTie	exon	122135489	122135666	1000	+	.	gene_id "MSTRG.45883"; transcript_id "MSTRG.45883.66"; exon_number "11";
chr12	StringTie	exon	122137469	122137590	1000	+	.	gene_id "MSTRG.45883"; transcript_id "MSTRG.45883.66"; exon_number "12";
chr12	StringTie	exon	122138194	122138295	1000	+	.	gene_id "MSTRG.45883"; transcript_id "MSTRG.45883.66"; exon_number "13";
chr12	StringTie	exon	122138424	122138551	1000	+	.	gene_id "MSTRG.45883"; transcript_id "MSTRG.45883.66"; exon_number "14";
chr12	StringTie	exon	122138815	122138938	1000	+	.	gene_id "MSTRG.45883"; transcript_id "MSTRG.45883.66"; exon_number "15";
chr12	StringTie	exon	122140954	122141083	1000	+	.	gene_id "MSTRG.45883"; transcript_id "MSTRG.45883.66"; exon_number "16";
chr12	StringTie	exon	122141691	122152636	1000	+	.	gene_id "MSTRG.45883"; transcript_id "MSTRG.45883.66"; exon_number "17";
chr12	StringTie	exon	122159356	122163550	1000	+	.	gene_id "MSTRG.45883"; transcript_id "MSTRG.45883.66"; exon_number "18";
chr12	StringTie	transcript	122113041	122147464	1000	+	.	gene_id "MSTRG.45883"; transcript_id "MSTRG.45883.67";
chr12	StringTie	exon	122113041	122113318	1000	+	.	gene_id "MSTRG.45883"; transcript_id "MSTRG.45883.67"; exon_number "1";
chr12	StringTie	exon	122127256	122127362	1000	+	.	gene_id "MSTRG.45883"; transcript_id "MSTRG.45883.67"; exon_number "2";
chr12	StringTie	exon	122127883	122127968	1000	+	.	gene_id "MSTRG.45883"; transcript_id "MSTRG.45883.67"; exon_number "3";
chr12	StringTie	exon	122129137	122129226	1000	+	.	gene_id "MSTRG.45883"; transcript_id "MSTRG.45883.67"; exon_number "4";
chr12	StringTie	exon	122129588	122129629	1000	+	.	gene_id "MSTRG.45883"; transcript_id "MSTRG.45883.67"; exon_number "5";
chr12	StringTie	exon	122129941	122130112	1000	+	.	gene_id "MSTRG.45883"; transcript_id "MSTRG.45883.67"; exon_number "6";
chr12	StringTie	exon	122130844	122130933	1000	+	.	gene_id "MSTRG.45883"; transcript_id "MSTRG.45883.67"; exon_number "7";
chr12	StringTie	exon	122132292	122132383	1000	+	.	gene_id "MSTRG.45883"; transcript_id "MSTRG.45883.67"; exon_number "8";
chr12	StringTie	exon	122133348	122135345	1000	+	.	gene_id "MSTRG.45883"; transcript_id "MSTRG.45883.67"; exon_number "9";
chr12	StringTie	exon	122135489	122135666	1000	+	.	gene_id "MSTRG.45883"; transcript_id "MSTRG.45883.67"; exon_number "10";
chr12	StringTie	exon	122137469	122137590	1000	+	.	gene_id "MSTRG.45883"; transcript_id "MSTRG.45883.67"; exon_number "11";
chr12	StringTie	exon	122138191	122138295	1000	+	.	gene_id "MSTRG.45883"; transcript_id "MSTRG.45883.67"; exon_number "12";
chr12	StringTie	exon	122138424	122138551	1000	+	.	gene_id "MSTRG.45883"; transcript_id "MSTRG.45883.67"; exon_number "13";
chr12	StringTie	exon	122138815	122138938	1000	+	.	gene_id "MSTRG.45883"; transcript_id "MSTRG.45883.67"; exon_number "14";
chr12	StringTie	exon	122140954	122141083	1000	+	.	gene_id "MSTRG.45883"; transcript_id "MSTRG.45883.67"; exon_number "15";
chr12	StringTie	exon	122141691	122147464	1000	+	.	gene_id "MSTRG.45883"; transcript_id "MSTRG.45883.67"; exon_number "16";
chr12	StringTie	transcript	122113235	122147347	1000	+	.	gene_id "MSTRG.45883"; transcript_id "MSTRG.45883.68";
chr12	StringTie	exon	122113235	122113410	1000	+	.	gene_id "MSTRG.45883"; transcript_id "MSTRG.45883.68"; exon_number "1";
chr12	StringTie	exon	122127256	122127362	1000	+	.	gene_id "MSTRG.45883"; transcript_id "MSTRG.45883.68"; exon_number "2";
chr12	StringTie	exon	122127883	122127968	1000	+	.	gene_id "MSTRG.45883"; transcript_id "MSTRG.45883.68"; exon_number "3";
chr12	StringTie	exon	122129137	122129226	1000	+	.	gene_id "MSTRG.45883"; transcript_id "MSTRG.45883.68"; exon_number "4";
chr12	StringTie	exon	122129588	122129629	1000	+	.	gene_id "MSTRG.45883"; transcript_id "MSTRG.45883.68"; exon_number "5";
chr12	StringTie	exon	122129941	122130112	1000	+	.	gene_id "MSTRG.45883"; transcript_id "MSTRG.45883.68"; exon_number "6";
chr12	StringTie	exon	122130844	122130933	1000	+	.	gene_id "MSTRG.45883"; transcript_id "MSTRG.45883.68"; exon_number "7";
chr12	StringTie	exon	122132292	122132383	1000	+	.	gene_id "MSTRG.45883"; transcript_id "MSTRG.45883.68"; exon_number "8";
chr12	StringTie	exon	122133348	122133987	1000	+	.	gene_id "MSTRG.45883"; transcript_id "MSTRG.45883.68"; exon_number "9";
chr12	StringTie	exon	122135224	122135345	1000	+	.	gene_id "MSTRG.45883"; transcript_id "MSTRG.45883.68"; exon_number "10";
chr12	StringTie	exon	122135489	122135666	1000	+	.	gene_id "MSTRG.45883"; transcript_id "MSTRG.45883.68"; exon_number "11";
chr12	StringTie	exon	122137469	122137590	1000	+	.	gene_id "MSTRG.45883"; transcript_id "MSTRG.45883.68"; exon_number "12";
chr12	StringTie	exon	122138194	122138295	1000	+	.	gene_id "MSTRG.45883"; transcript_id "MSTRG.45883.68"; exon_number "13";
chr12	StringTie	exon	122138424	122138551	1000	+	.	gene_id "MSTRG.45883"; transcript_id "MSTRG.45883.68"; exon_number "14";
chr12	StringTie	exon	122138815	122138938	1000	+	.	gene_id "MSTRG.45883"; transcript_id "MSTRG.45883.68"; exon_number "15";
chr12	StringTie	exon	122140954	122141083	1000	+	.	gene_id "MSTRG.45883"; transcript_id "MSTRG.45883.68"; exon_number "16";
chr12	StringTie	exon	122141742	122147347	1000	+	.	gene_id "MSTRG.45883"; transcript_id "MSTRG.45883.68"; exon_number "17";
chr12	StringTie	transcript	122114758	122147434	1000	+	.	gene_id "MSTRG.45883"; transcript_id "MSTRG.45883.69";
chr12	StringTie	exon	122114758	122114888	1000	+	.	gene_id "MSTRG.45883"; transcript_id "MSTRG.45883.69"; exon_number "1";
chr12	StringTie	exon	122127256	122127362	1000	+	.	gene_id "MSTRG.45883"; transcript_id "MSTRG.45883.69"; exon_number "2";
chr12	StringTie	exon	122127883	122127968	1000	+	.	gene_id "MSTRG.45883"; transcript_id "MSTRG.45883.69"; exon_number "3";
chr12	StringTie	exon	122129137	122129226	1000	+	.	gene_id "MSTRG.45883"; transcript_id "MSTRG.45883.69"; exon_number "4";
chr12	StringTie	exon	122129588	122129629	1000	+	.	gene_id "MSTRG.45883"; transcript_id "MSTRG.45883.69"; exon_number "5";
chr12	StringTie	exon	122129941	122130112	1000	+	.	gene_id "MSTRG.45883"; transcript_id "MSTRG.45883.69"; exon_number "6";
chr12	StringTie	exon	122130844	122130933	1000	+	.	gene_id "MSTRG.45883"; transcript_id "MSTRG.45883.69"; exon_number "7";
chr12	StringTie	exon	122132292	122132383	1000	+	.	gene_id "MSTRG.45883"; transcript_id "MSTRG.45883.69"; exon_number "8";
chr12	StringTie	exon	122133348	122135345	1000	+	.	gene_id "MSTRG.45883"; transcript_id "MSTRG.45883.69"; exon_number "9";
chr12	StringTie	exon	122135489	122135666	1000	+	.	gene_id "MSTRG.45883"; transcript_id "MSTRG.45883.69"; exon_number "10";
chr12	StringTie	exon	122137469	122137590	1000	+	.	gene_id "MSTRG.45883"; transcript_id "MSTRG.45883.69"; exon_number "11";
chr12	StringTie	exon	122138194	122138295	1000	+	.	gene_id "MSTRG.45883"; transcript_id "MSTRG.45883.69"; exon_number "12";
chr12	StringTie	exon	122138424	122138551	1000	+	.	gene_id "MSTRG.45883"; transcript_id "MSTRG.45883.69"; exon_number "13";
chr12	StringTie	exon	122138815	122138938	1000	+	.	gene_id "MSTRG.45883"; transcript_id "MSTRG.45883.69"; exon_number "14";
chr12	StringTie	exon	122140954	122141083	1000	+	.	gene_id "MSTRG.45883"; transcript_id "MSTRG.45883.69"; exon_number "15";
chr12	StringTie	exon	122141691	122147434	1000	+	.	gene_id "MSTRG.45883"; transcript_id "MSTRG.45883.69"; exon_number "16";
chr12	StringTie	transcript	122063240	122068796	1000	+	.	gene_id "MSTRG.45883"; transcript_id "MSTRG.45883.7";
chr12	StringTie	exon	122063240	122063531	1000	+	.	gene_id "MSTRG.45883"; transcript_id "MSTRG.45883.7"; exon_number "1";
chr12	StringTie	exon	122064388	122064682	1000	+	.	gene_id "MSTRG.45883"; transcript_id "MSTRG.45883.7"; exon_number "2";
chr12	StringTie	exon	122068028	122068191	1000	+	.	gene_id "MSTRG.45883"; transcript_id "MSTRG.45883.7"; exon_number "3";
chr12	StringTie	exon	122068289	122068796	1000	+	.	gene_id "MSTRG.45883"; transcript_id "MSTRG.45883.7"; exon_number "4";
chr12	StringTie	transcript	122115060	122147347	1000	+	.	gene_id "MSTRG.45883"; transcript_id "MSTRG.45883.70";
chr12	StringTie	exon	122115060	122115120	1000	+	.	gene_id "MSTRG.45883"; transcript_id "MSTRG.45883.70"; exon_number "1";
chr12	StringTie	exon	122127256	122127362	1000	+	.	gene_id "MSTRG.45883"; transcript_id "MSTRG.45883.70"; exon_number "2";
chr12	StringTie	exon	122127883	122127968	1000	+	.	gene_id "MSTRG.45883"; transcript_id "MSTRG.45883.70"; exon_number "3";
chr12	StringTie	exon	122129137	122129226	1000	+	.	gene_id "MSTRG.45883"; transcript_id "MSTRG.45883.70"; exon_number "4";
chr12	StringTie	exon	122129588	122129629	1000	+	.	gene_id "MSTRG.45883"; transcript_id "MSTRG.45883.70"; exon_number "5";
chr12	StringTie	exon	122129941	122130112	1000	+	.	gene_id "MSTRG.45883"; transcript_id "MSTRG.45883.70"; exon_number "6";
chr12	StringTie	exon	122130844	122130933	1000	+	.	gene_id "MSTRG.45883"; transcript_id "MSTRG.45883.70"; exon_number "7";
chr12	StringTie	exon	122132292	122132383	1000	+	.	gene_id "MSTRG.45883"; transcript_id "MSTRG.45883.70"; exon_number "8";
chr12	StringTie	exon	122133348	122133987	1000	+	.	gene_id "MSTRG.45883"; transcript_id "MSTRG.45883.70"; exon_number "9";
chr12	StringTie	exon	122135224	122135345	1000	+	.	gene_id "MSTRG.45883"; transcript_id "MSTRG.45883.70"; exon_number "10";
chr12	StringTie	exon	122135489	122135666	1000	+	.	gene_id "MSTRG.45883"; transcript_id "MSTRG.45883.70"; exon_number "11";
chr12	StringTie	exon	122137469	122137590	1000	+	.	gene_id "MSTRG.45883"; transcript_id "MSTRG.45883.70"; exon_number "12";
chr12	StringTie	exon	122138194	122138295	1000	+	.	gene_id "MSTRG.45883"; transcript_id "MSTRG.45883.70"; exon_number "13";
chr12	StringTie	exon	122138424	122138551	1000	+	.	gene_id "MSTRG.45883"; transcript_id "MSTRG.45883.70"; exon_number "14";
chr12	StringTie	exon	122138815	122138938	1000	+	.	gene_id "MSTRG.45883"; transcript_id "MSTRG.45883.70"; exon_number "15";
chr12	StringTie	exon	122140954	122141083	1000	+	.	gene_id "MSTRG.45883"; transcript_id "MSTRG.45883.70"; exon_number "16";
chr12	StringTie	exon	122141691	122141847	1000	+	.	gene_id "MSTRG.45883"; transcript_id "MSTRG.45883.70"; exon_number "17";
chr12	StringTie	exon	122141870	122147347	1000	+	.	gene_id "MSTRG.45883"; transcript_id "MSTRG.45883.70"; exon_number "18";
chr12	StringTie	transcript	122116145	122147452	1000	+	.	gene_id "MSTRG.45883"; transcript_id "MSTRG.45883.71";
chr12	StringTie	exon	122116145	122116217	1000	+	.	gene_id "MSTRG.45883"; transcript_id "MSTRG.45883.71"; exon_number "1";
chr12	StringTie	exon	122127256	122127362	1000	+	.	gene_id "MSTRG.45883"; transcript_id "MSTRG.45883.71"; exon_number "2";
chr12	StringTie	exon	122127883	122127968	1000	+	.	gene_id "MSTRG.45883"; transcript_id "MSTRG.45883.71"; exon_number "3";
chr12	StringTie	exon	122129137	122129226	1000	+	.	gene_id "MSTRG.45883"; transcript_id "MSTRG.45883.71"; exon_number "4";
chr12	StringTie	exon	122129588	122129629	1000	+	.	gene_id "MSTRG.45883"; transcript_id "MSTRG.45883.71"; exon_number "5";
chr12	StringTie	exon	122129941	122130112	1000	+	.	gene_id "MSTRG.45883"; transcript_id "MSTRG.45883.71"; exon_number "6";
chr12	StringTie	exon	122130844	122130933	1000	+	.	gene_id "MSTRG.45883"; transcript_id "MSTRG.45883.71"; exon_number "7";
chr12	StringTie	exon	122132292	122132383	1000	+	.	gene_id "MSTRG.45883"; transcript_id "MSTRG.45883.71"; exon_number "8";
chr12	StringTie	exon	122133348	122133987	1000	+	.	gene_id "MSTRG.45883"; transcript_id "MSTRG.45883.71"; exon_number "9";
chr12	StringTie	exon	122135224	122135345	1000	+	.	gene_id "MSTRG.45883"; transcript_id "MSTRG.45883.71"; exon_number "10";
chr12	StringTie	exon	122135489	122135666	1000	+	.	gene_id "MSTRG.45883"; transcript_id "MSTRG.45883.71"; exon_number "11";
chr12	StringTie	exon	122137469	122137590	1000	+	.	gene_id "MSTRG.45883"; transcript_id "MSTRG.45883.71"; exon_number "12";
chr12	StringTie	exon	122138194	122138295	1000	+	.	gene_id "MSTRG.45883"; transcript_id "MSTRG.45883.71"; exon_number "13";
chr12	StringTie	exon	122138424	122138551	1000	+	.	gene_id "MSTRG.45883"; transcript_id "MSTRG.45883.71"; exon_number "14";
chr12	StringTie	exon	122138815	122138938	1000	+	.	gene_id "MSTRG.45883"; transcript_id "MSTRG.45883.71"; exon_number "15";
chr12	StringTie	exon	122140954	122141083	1000	+	.	gene_id "MSTRG.45883"; transcript_id "MSTRG.45883.71"; exon_number "16";
chr12	StringTie	exon	122141691	122147452	1000	+	.	gene_id "MSTRG.45883"; transcript_id "MSTRG.45883.71"; exon_number "17";
chr12	StringTie	transcript	122122017	122147429	1000	+	.	gene_id "MSTRG.45883"; transcript_id "MSTRG.45883.72";
chr12	StringTie	exon	122122017	122122035	1000	+	.	gene_id "MSTRG.45883"; transcript_id "MSTRG.45883.72"; exon_number "1";
chr12	StringTie	exon	122127256	122127362	1000	+	.	gene_id "MSTRG.45883"; transcript_id "MSTRG.45883.72"; exon_number "2";
chr12	StringTie	exon	122127883	122127968	1000	+	.	gene_id "MSTRG.45883"; transcript_id "MSTRG.45883.72"; exon_number "3";
chr12	StringTie	exon	122129137	122129226	1000	+	.	gene_id "MSTRG.45883"; transcript_id "MSTRG.45883.72"; exon_number "4";
chr12	StringTie	exon	122129588	122129629	1000	+	.	gene_id "MSTRG.45883"; transcript_id "MSTRG.45883.72"; exon_number "5";
chr12	StringTie	exon	122129941	122130112	1000	+	.	gene_id "MSTRG.45883"; transcript_id "MSTRG.45883.72"; exon_number "6";
chr12	StringTie	exon	122130844	122130933	1000	+	.	gene_id "MSTRG.45883"; transcript_id "MSTRG.45883.72"; exon_number "7";
chr12	StringTie	exon	122132292	122132383	1000	+	.	gene_id "MSTRG.45883"; transcript_id "MSTRG.45883.72"; exon_number "8";
chr12	StringTie	exon	122133348	122133987	1000	+	.	gene_id "MSTRG.45883"; transcript_id "MSTRG.45883.72"; exon_number "9";
chr12	StringTie	exon	122135224	122135345	1000	+	.	gene_id "MSTRG.45883"; transcript_id "MSTRG.45883.72"; exon_number "10";
chr12	StringTie	exon	122135489	122135666	1000	+	.	gene_id "MSTRG.45883"; transcript_id "MSTRG.45883.72"; exon_number "11";
chr12	StringTie	exon	122137469	122137590	1000	+	.	gene_id "MSTRG.45883"; transcript_id "MSTRG.45883.72"; exon_number "12";
chr12	StringTie	exon	122138194	122138295	1000	+	.	gene_id "MSTRG.45883"; transcript_id "MSTRG.45883.72"; exon_number "13";
chr12	StringTie	exon	122138424	122138551	1000	+	.	gene_id "MSTRG.45883"; transcript_id "MSTRG.45883.72"; exon_number "14";
chr12	StringTie	exon	122138815	122138938	1000	+	.	gene_id "MSTRG.45883"; transcript_id "MSTRG.45883.72"; exon_number "15";
chr12	StringTie	exon	122140954	122141083	1000	+	.	gene_id "MSTRG.45883"; transcript_id "MSTRG.45883.72"; exon_number "16";
chr12	StringTie	exon	122141691	122147429	1000	+	.	gene_id "MSTRG.45883"; transcript_id "MSTRG.45883.72"; exon_number "17";
chr12	StringTie	transcript	122126800	122147380	1000	+	.	gene_id "MSTRG.45883"; transcript_id "MSTRG.45883.73";
chr12	StringTie	exon	122126800	122127362	1000	+	.	gene_id "MSTRG.45883"; transcript_id "MSTRG.45883.73"; exon_number "1";
chr12	StringTie	exon	122127883	122127968	1000	+	.	gene_id "MSTRG.45883"; transcript_id "MSTRG.45883.73"; exon_number "2";
chr12	StringTie	exon	122129137	122129226	1000	+	.	gene_id "MSTRG.45883"; transcript_id "MSTRG.45883.73"; exon_number "3";
chr12	StringTie	exon	122129588	122129629	1000	+	.	gene_id "MSTRG.45883"; transcript_id "MSTRG.45883.73"; exon_number "4";
chr12	StringTie	exon	122129941	122130112	1000	+	.	gene_id "MSTRG.45883"; transcript_id "MSTRG.45883.73"; exon_number "5";
chr12	StringTie	exon	122130844	122130933	1000	+	.	gene_id "MSTRG.45883"; transcript_id "MSTRG.45883.73"; exon_number "6";
chr12	StringTie	exon	122132292	122132383	1000	+	.	gene_id "MSTRG.45883"; transcript_id "MSTRG.45883.73"; exon_number "7";
chr12	StringTie	exon	122133348	122133987	1000	+	.	gene_id "MSTRG.45883"; transcript_id "MSTRG.45883.73"; exon_number "8";
chr12	StringTie	exon	122135236	122135345	1000	+	.	gene_id "MSTRG.45883"; transcript_id "MSTRG.45883.73"; exon_number "9";
chr12	StringTie	exon	122135489	122135666	1000	+	.	gene_id "MSTRG.45883"; transcript_id "MSTRG.45883.73"; exon_number "10";
chr12	StringTie	exon	122137469	122137590	1000	+	.	gene_id "MSTRG.45883"; transcript_id "MSTRG.45883.73"; exon_number "11";
chr12	StringTie	exon	122138191	122138295	1000	+	.	gene_id "MSTRG.45883"; transcript_id "MSTRG.45883.73"; exon_number "12";
chr12	StringTie	exon	122138424	122138551	1000	+	.	gene_id "MSTRG.45883"; transcript_id "MSTRG.45883.73"; exon_number "13";
chr12	StringTie	exon	122138815	122138938	1000	+	.	gene_id "MSTRG.45883"; transcript_id "MSTRG.45883.73"; exon_number "14";
chr12	StringTie	exon	122140954	122141083	1000	+	.	gene_id "MSTRG.45883"; transcript_id "MSTRG.45883.73"; exon_number "15";
chr12	StringTie	exon	122141691	122147380	1000	+	.	gene_id "MSTRG.45883"; transcript_id "MSTRG.45883.73"; exon_number "16";
chr12	StringTie	transcript	122126909	122147470	1000	+	.	gene_id "MSTRG.45883"; transcript_id "MSTRG.45883.74";
chr12	StringTie	exon	122126909	122127362	1000	+	.	gene_id "MSTRG.45883"; transcript_id "MSTRG.45883.74"; exon_number "1";
chr12	StringTie	exon	122127883	122127968	1000	+	.	gene_id "MSTRG.45883"; transcript_id "MSTRG.45883.74"; exon_number "2";
chr12	StringTie	exon	122129137	122129226	1000	+	.	gene_id "MSTRG.45883"; transcript_id "MSTRG.45883.74"; exon_number "3";
chr12	StringTie	exon	122129588	122129629	1000	+	.	gene_id "MSTRG.45883"; transcript_id "MSTRG.45883.74"; exon_number "4";
chr12	StringTie	exon	122129941	122130112	1000	+	.	gene_id "MSTRG.45883"; transcript_id "MSTRG.45883.74"; exon_number "5";
chr12	StringTie	exon	122130844	122130933	1000	+	.	gene_id "MSTRG.45883"; transcript_id "MSTRG.45883.74"; exon_number "6";
chr12	StringTie	exon	122132292	122132383	1000	+	.	gene_id "MSTRG.45883"; transcript_id "MSTRG.45883.74"; exon_number "7";
chr12	StringTie	exon	122133348	122133987	1000	+	.	gene_id "MSTRG.45883"; transcript_id "MSTRG.45883.74"; exon_number "8";
chr12	StringTie	exon	122135224	122135345	1000	+	.	gene_id "MSTRG.45883"; transcript_id "MSTRG.45883.74"; exon_number "9";
chr12	StringTie	exon	122135489	122135666	1000	+	.	gene_id "MSTRG.45883"; transcript_id "MSTRG.45883.74"; exon_number "10";
chr12	StringTie	exon	122137469	122137590	1000	+	.	gene_id "MSTRG.45883"; transcript_id "MSTRG.45883.74"; exon_number "11";
chr12	StringTie	exon	122138191	122138295	1000	+	.	gene_id "MSTRG.45883"; transcript_id "MSTRG.45883.74"; exon_number "12";
chr12	StringTie	exon	122138424	122138551	1000	+	.	gene_id "MSTRG.45883"; transcript_id "MSTRG.45883.74"; exon_number "13";
chr12	StringTie	exon	122138815	122138938	1000	+	.	gene_id "MSTRG.45883"; transcript_id "MSTRG.45883.74"; exon_number "14";
chr12	StringTie	exon	122140954	122141083	1000	+	.	gene_id "MSTRG.45883"; transcript_id "MSTRG.45883.74"; exon_number "15";
chr12	StringTie	exon	122141691	122145455	1000	+	.	gene_id "MSTRG.45883"; transcript_id "MSTRG.45883.74"; exon_number "16";
chr12	StringTie	exon	122145650	122147470	1000	+	.	gene_id "MSTRG.45883"; transcript_id "MSTRG.45883.74"; exon_number "17";
chr12	StringTie	transcript	122126909	122147347	1000	+	.	gene_id "MSTRG.45883"; transcript_id "MSTRG.45883.75";
chr12	StringTie	exon	122126909	122127005	1000	+	.	gene_id "MSTRG.45883"; transcript_id "MSTRG.45883.75"; exon_number "1";
chr12	StringTie	exon	122127256	122127362	1000	+	.	gene_id "MSTRG.45883"; transcript_id "MSTRG.45883.75"; exon_number "2";
chr12	StringTie	exon	122127883	122127968	1000	+	.	gene_id "MSTRG.45883"; transcript_id "MSTRG.45883.75"; exon_number "3";
chr12	StringTie	exon	122129137	122129226	1000	+	.	gene_id "MSTRG.45883"; transcript_id "MSTRG.45883.75"; exon_number "4";
chr12	StringTie	exon	122129588	122129629	1000	+	.	gene_id "MSTRG.45883"; transcript_id "MSTRG.45883.75"; exon_number "5";
chr12	StringTie	exon	122129941	122130112	1000	+	.	gene_id "MSTRG.45883"; transcript_id "MSTRG.45883.75"; exon_number "6";
chr12	StringTie	exon	122130844	122130933	1000	+	.	gene_id "MSTRG.45883"; transcript_id "MSTRG.45883.75"; exon_number "7";
chr12	StringTie	exon	122132292	122132383	1000	+	.	gene_id "MSTRG.45883"; transcript_id "MSTRG.45883.75"; exon_number "8";
chr12	StringTie	exon	122133348	122133987	1000	+	.	gene_id "MSTRG.45883"; transcript_id "MSTRG.45883.75"; exon_number "9";
chr12	StringTie	exon	122135224	122135345	1000	+	.	gene_id "MSTRG.45883"; transcript_id "MSTRG.45883.75"; exon_number "10";
chr12	StringTie	exon	122135489	122135666	1000	+	.	gene_id "MSTRG.45883"; transcript_id "MSTRG.45883.75"; exon_number "11";
chr12	StringTie	exon	122137469	122137590	1000	+	.	gene_id "MSTRG.45883"; transcript_id "MSTRG.45883.75"; exon_number "12";
chr12	StringTie	exon	122138194	122138295	1000	+	.	gene_id "MSTRG.45883"; transcript_id "MSTRG.45883.75"; exon_number "13";
chr12	StringTie	exon	122138424	122138551	1000	+	.	gene_id "MSTRG.45883"; transcript_id "MSTRG.45883.75"; exon_number "14";
chr12	StringTie	exon	122138815	122138938	1000	+	.	gene_id "MSTRG.45883"; transcript_id "MSTRG.45883.75"; exon_number "15";
chr12	StringTie	exon	122140954	122141083	1000	+	.	gene_id "MSTRG.45883"; transcript_id "MSTRG.45883.75"; exon_number "16";
chr12	StringTie	exon	122141691	122147347	1000	+	.	gene_id "MSTRG.45883"; transcript_id "MSTRG.45883.75"; exon_number "17";
chr12	StringTie	transcript	122126951	122147347	1000	+	.	gene_id "MSTRG.45883"; transcript_id "MSTRG.45883.76";
chr12	StringTie	exon	122126951	122127137	1000	+	.	gene_id "MSTRG.45883"; transcript_id "MSTRG.45883.76"; exon_number "1";
chr12	StringTie	exon	122127256	122127362	1000	+	.	gene_id "MSTRG.45883"; transcript_id "MSTRG.45883.76"; exon_number "2";
chr12	StringTie	exon	122127883	122127968	1000	+	.	gene_id "MSTRG.45883"; transcript_id "MSTRG.45883.76"; exon_number "3";
chr12	StringTie	exon	122129137	122129226	1000	+	.	gene_id "MSTRG.45883"; transcript_id "MSTRG.45883.76"; exon_number "4";
chr12	StringTie	exon	122129588	122129629	1000	+	.	gene_id "MSTRG.45883"; transcript_id "MSTRG.45883.76"; exon_number "5";
chr12	StringTie	exon	122129941	122130112	1000	+	.	gene_id "MSTRG.45883"; transcript_id "MSTRG.45883.76"; exon_number "6";
chr12	StringTie	exon	122130844	122130933	1000	+	.	gene_id "MSTRG.45883"; transcript_id "MSTRG.45883.76"; exon_number "7";
chr12	StringTie	exon	122132292	122132383	1000	+	.	gene_id "MSTRG.45883"; transcript_id "MSTRG.45883.76"; exon_number "8";
chr12	StringTie	exon	122133348	122133987	1000	+	.	gene_id "MSTRG.45883"; transcript_id "MSTRG.45883.76"; exon_number "9";
chr12	StringTie	exon	122135224	122135345	1000	+	.	gene_id "MSTRG.45883"; transcript_id "MSTRG.45883.76"; exon_number "10";
chr12	StringTie	exon	122135489	122135666	1000	+	.	gene_id "MSTRG.45883"; transcript_id "MSTRG.45883.76"; exon_number "11";
chr12	StringTie	exon	122137469	122137590	1000	+	.	gene_id "MSTRG.45883"; transcript_id "MSTRG.45883.76"; exon_number "12";
chr12	StringTie	exon	122138194	122138295	1000	+	.	gene_id "MSTRG.45883"; transcript_id "MSTRG.45883.76"; exon_number "13";
chr12	StringTie	exon	122138424	122138551	1000	+	.	gene_id "MSTRG.45883"; transcript_id "MSTRG.45883.76"; exon_number "14";
chr12	StringTie	exon	122138815	122138938	1000	+	.	gene_id "MSTRG.45883"; transcript_id "MSTRG.45883.76"; exon_number "15";
chr12	StringTie	exon	122140954	122141083	1000	+	.	gene_id "MSTRG.45883"; transcript_id "MSTRG.45883.76"; exon_number "16";
chr12	StringTie	exon	122141691	122147347	1000	+	.	gene_id "MSTRG.45883"; transcript_id "MSTRG.45883.76"; exon_number "17";
chr12	StringTie	transcript	122127061	122147405	1000	+	.	gene_id "MSTRG.45883"; transcript_id "MSTRG.45883.77";
chr12	StringTie	exon	122127061	122127362	1000	+	.	gene_id "MSTRG.45883"; transcript_id "MSTRG.45883.77"; exon_number "1";
chr12	StringTie	exon	122127883	122127968	1000	+	.	gene_id "MSTRG.45883"; transcript_id "MSTRG.45883.77"; exon_number "2";
chr12	StringTie	exon	122129137	122129226	1000	+	.	gene_id "MSTRG.45883"; transcript_id "MSTRG.45883.77"; exon_number "3";
chr12	StringTie	exon	122129588	122129629	1000	+	.	gene_id "MSTRG.45883"; transcript_id "MSTRG.45883.77"; exon_number "4";
chr12	StringTie	exon	122129941	122130112	1000	+	.	gene_id "MSTRG.45883"; transcript_id "MSTRG.45883.77"; exon_number "5";
chr12	StringTie	exon	122130844	122130933	1000	+	.	gene_id "MSTRG.45883"; transcript_id "MSTRG.45883.77"; exon_number "6";
chr12	StringTie	exon	122132292	122132383	1000	+	.	gene_id "MSTRG.45883"; transcript_id "MSTRG.45883.77"; exon_number "7";
chr12	StringTie	exon	122133348	122133987	1000	+	.	gene_id "MSTRG.45883"; transcript_id "MSTRG.45883.77"; exon_number "8";
chr12	StringTie	exon	122135224	122135345	1000	+	.	gene_id "MSTRG.45883"; transcript_id "MSTRG.45883.77"; exon_number "9";
chr12	StringTie	exon	122135489	122135666	1000	+	.	gene_id "MSTRG.45883"; transcript_id "MSTRG.45883.77"; exon_number "10";
chr12	StringTie	exon	122137469	122137590	1000	+	.	gene_id "MSTRG.45883"; transcript_id "MSTRG.45883.77"; exon_number "11";
chr12	StringTie	exon	122138191	122138295	1000	+	.	gene_id "MSTRG.45883"; transcript_id "MSTRG.45883.77"; exon_number "12";
chr12	StringTie	exon	122138424	122138551	1000	+	.	gene_id "MSTRG.45883"; transcript_id "MSTRG.45883.77"; exon_number "13";
chr12	StringTie	exon	122138815	122138938	1000	+	.	gene_id "MSTRG.45883"; transcript_id "MSTRG.45883.77"; exon_number "14";
chr12	StringTie	exon	122140954	122141083	1000	+	.	gene_id "MSTRG.45883"; transcript_id "MSTRG.45883.77"; exon_number "15";
chr12	StringTie	exon	122141408	122141519	1000	+	.	gene_id "MSTRG.45883"; transcript_id "MSTRG.45883.77"; exon_number "16";
chr12	StringTie	exon	122141691	122143415	1000	+	.	gene_id "MSTRG.45883"; transcript_id "MSTRG.45883.77"; exon_number "17";
chr12	StringTie	exon	122147063	122147405	1000	+	.	gene_id "MSTRG.45883"; transcript_id "MSTRG.45883.77"; exon_number "18";
chr12	StringTie	transcript	122127099	122147385	1000	+	.	gene_id "MSTRG.45883"; transcript_id "MSTRG.45883.78";
chr12	StringTie	exon	122127099	122127362	1000	+	.	gene_id "MSTRG.45883"; transcript_id "MSTRG.45883.78"; exon_number "1";
chr12	StringTie	exon	122127883	122127968	1000	+	.	gene_id "MSTRG.45883"; transcript_id "MSTRG.45883.78"; exon_number "2";
chr12	StringTie	exon	122129137	122129226	1000	+	.	gene_id "MSTRG.45883"; transcript_id "MSTRG.45883.78"; exon_number "3";
chr12	StringTie	exon	122129588	122129629	1000	+	.	gene_id "MSTRG.45883"; transcript_id "MSTRG.45883.78"; exon_number "4";
chr12	StringTie	exon	122129941	122130112	1000	+	.	gene_id "MSTRG.45883"; transcript_id "MSTRG.45883.78"; exon_number "5";
chr12	StringTie	exon	122130844	122130933	1000	+	.	gene_id "MSTRG.45883"; transcript_id "MSTRG.45883.78"; exon_number "6";
chr12	StringTie	exon	122132292	122132383	1000	+	.	gene_id "MSTRG.45883"; transcript_id "MSTRG.45883.78"; exon_number "7";
chr12	StringTie	exon	122133348	122133987	1000	+	.	gene_id "MSTRG.45883"; transcript_id "MSTRG.45883.78"; exon_number "8";
chr12	StringTie	exon	122135224	122135345	1000	+	.	gene_id "MSTRG.45883"; transcript_id "MSTRG.45883.78"; exon_number "9";
chr12	StringTie	exon	122135489	122135666	1000	+	.	gene_id "MSTRG.45883"; transcript_id "MSTRG.45883.78"; exon_number "10";
chr12	StringTie	exon	122137469	122137590	1000	+	.	gene_id "MSTRG.45883"; transcript_id "MSTRG.45883.78"; exon_number "11";
chr12	StringTie	exon	122138194	122138295	1000	+	.	gene_id "MSTRG.45883"; transcript_id "MSTRG.45883.78"; exon_number "12";
chr12	StringTie	exon	122138424	122138551	1000	+	.	gene_id "MSTRG.45883"; transcript_id "MSTRG.45883.78"; exon_number "13";
chr12	StringTie	exon	122138815	122138938	1000	+	.	gene_id "MSTRG.45883"; transcript_id "MSTRG.45883.78"; exon_number "14";
chr12	StringTie	exon	122140954	122141083	1000	+	.	gene_id "MSTRG.45883"; transcript_id "MSTRG.45883.78"; exon_number "15";
chr12	StringTie	exon	122141691	122143415	1000	+	.	gene_id "MSTRG.45883"; transcript_id "MSTRG.45883.78"; exon_number "16";
chr12	StringTie	exon	122147063	122147385	1000	+	.	gene_id "MSTRG.45883"; transcript_id "MSTRG.45883.78"; exon_number "17";
chr12	StringTie	transcript	122127099	122147353	1000	+	.	gene_id "MSTRG.45883"; transcript_id "MSTRG.45883.79";
chr12	StringTie	exon	122127099	122127362	1000	+	.	gene_id "MSTRG.45883"; transcript_id "MSTRG.45883.79"; exon_number "1";
chr12	StringTie	exon	122127883	122127968	1000	+	.	gene_id "MSTRG.45883"; transcript_id "MSTRG.45883.79"; exon_number "2";
chr12	StringTie	exon	122129137	122129226	1000	+	.	gene_id "MSTRG.45883"; transcript_id "MSTRG.45883.79"; exon_number "3";
chr12	StringTie	exon	122129588	122129629	1000	+	.	gene_id "MSTRG.45883"; transcript_id "MSTRG.45883.79"; exon_number "4";
chr12	StringTie	exon	122129941	122130112	1000	+	.	gene_id "MSTRG.45883"; transcript_id "MSTRG.45883.79"; exon_number "5";
chr12	StringTie	exon	122130844	122130933	1000	+	.	gene_id "MSTRG.45883"; transcript_id "MSTRG.45883.79"; exon_number "6";
chr12	StringTie	exon	122132292	122132383	1000	+	.	gene_id "MSTRG.45883"; transcript_id "MSTRG.45883.79"; exon_number "7";
chr12	StringTie	exon	122133348	122133987	1000	+	.	gene_id "MSTRG.45883"; transcript_id "MSTRG.45883.79"; exon_number "8";
chr12	StringTie	exon	122135224	122135345	1000	+	.	gene_id "MSTRG.45883"; transcript_id "MSTRG.45883.79"; exon_number "9";
chr12	StringTie	exon	122135489	122135666	1000	+	.	gene_id "MSTRG.45883"; transcript_id "MSTRG.45883.79"; exon_number "10";
chr12	StringTie	exon	122137469	122137590	1000	+	.	gene_id "MSTRG.45883"; transcript_id "MSTRG.45883.79"; exon_number "11";
chr12	StringTie	exon	122138194	122138295	1000	+	.	gene_id "MSTRG.45883"; transcript_id "MSTRG.45883.79"; exon_number "12";
chr12	StringTie	exon	122138424	122138551	1000	+	.	gene_id "MSTRG.45883"; transcript_id "MSTRG.45883.79"; exon_number "13";
chr12	StringTie	exon	122138815	122138938	1000	+	.	gene_id "MSTRG.45883"; transcript_id "MSTRG.45883.79"; exon_number "14";
chr12	StringTie	exon	122140954	122141083	1000	+	.	gene_id "MSTRG.45883"; transcript_id "MSTRG.45883.79"; exon_number "15";
chr12	StringTie	exon	122141408	122141519	1000	+	.	gene_id "MSTRG.45883"; transcript_id "MSTRG.45883.79"; exon_number "16";
chr12	StringTie	exon	122141691	122143415	1000	+	.	gene_id "MSTRG.45883"; transcript_id "MSTRG.45883.79"; exon_number "17";
chr12	StringTie	exon	122147063	122147353	1000	+	.	gene_id "MSTRG.45883"; transcript_id "MSTRG.45883.79"; exon_number "18";
chr12	StringTie	transcript	122063241	122069110	1000	+	.	gene_id "MSTRG.45883"; transcript_id "MSTRG.45883.8";
chr12	StringTie	exon	122063241	122063531	1000	+	.	gene_id "MSTRG.45883"; transcript_id "MSTRG.45883.8"; exon_number "1";
chr12	StringTie	exon	122068028	122068191	1000	+	.	gene_id "MSTRG.45883"; transcript_id "MSTRG.45883.8"; exon_number "2";
chr12	StringTie	exon	122068289	122069110	1000	+	.	gene_id "MSTRG.45883"; transcript_id "MSTRG.45883.8"; exon_number "3";
chr12	StringTie	transcript	122127143	122147367	1000	+	.	gene_id "MSTRG.45883"; transcript_id "MSTRG.45883.80";
chr12	StringTie	exon	122127143	122127362	1000	+	.	gene_id "MSTRG.45883"; transcript_id "MSTRG.45883.80"; exon_number "1";
chr12	StringTie	exon	122127883	122127968	1000	+	.	gene_id "MSTRG.45883"; transcript_id "MSTRG.45883.80"; exon_number "2";
chr12	StringTie	exon	122129137	122129226	1000	+	.	gene_id "MSTRG.45883"; transcript_id "MSTRG.45883.80"; exon_number "3";
chr12	StringTie	exon	122129588	122129629	1000	+	.	gene_id "MSTRG.45883"; transcript_id "MSTRG.45883.80"; exon_number "4";
chr12	StringTie	exon	122129941	122130112	1000	+	.	gene_id "MSTRG.45883"; transcript_id "MSTRG.45883.80"; exon_number "5";
chr12	StringTie	exon	122130844	122130933	1000	+	.	gene_id "MSTRG.45883"; transcript_id "MSTRG.45883.80"; exon_number "6";
chr12	StringTie	exon	122133348	122133987	1000	+	.	gene_id "MSTRG.45883"; transcript_id "MSTRG.45883.80"; exon_number "7";
chr12	StringTie	exon	122135224	122135345	1000	+	.	gene_id "MSTRG.45883"; transcript_id "MSTRG.45883.80"; exon_number "8";
chr12	StringTie	exon	122135489	122135666	1000	+	.	gene_id "MSTRG.45883"; transcript_id "MSTRG.45883.80"; exon_number "9";
chr12	StringTie	exon	122137469	122137590	1000	+	.	gene_id "MSTRG.45883"; transcript_id "MSTRG.45883.80"; exon_number "10";
chr12	StringTie	exon	122138194	122138295	1000	+	.	gene_id "MSTRG.45883"; transcript_id "MSTRG.45883.80"; exon_number "11";
chr12	StringTie	exon	122138424	122138551	1000	+	.	gene_id "MSTRG.45883"; transcript_id "MSTRG.45883.80"; exon_number "12";
chr12	StringTie	exon	122138815	122138938	1000	+	.	gene_id "MSTRG.45883"; transcript_id "MSTRG.45883.80"; exon_number "13";
chr12	StringTie	exon	122140954	122141083	1000	+	.	gene_id "MSTRG.45883"; transcript_id "MSTRG.45883.80"; exon_number "14";
chr12	StringTie	exon	122141691	122147367	1000	+	.	gene_id "MSTRG.45883"; transcript_id "MSTRG.45883.80"; exon_number "15";
chr12	StringTie	transcript	122127169	122147364	1000	+	.	gene_id "MSTRG.45883"; transcript_id "MSTRG.45883.81";
chr12	StringTie	exon	122127169	122127362	1000	+	.	gene_id "MSTRG.45883"; transcript_id "MSTRG.45883.81"; exon_number "1";
chr12	StringTie	exon	122127883	122127968	1000	+	.	gene_id "MSTRG.45883"; transcript_id "MSTRG.45883.81"; exon_number "2";
chr12	StringTie	exon	122129137	122129226	1000	+	.	gene_id "MSTRG.45883"; transcript_id "MSTRG.45883.81"; exon_number "3";
chr12	StringTie	exon	122129588	122129629	1000	+	.	gene_id "MSTRG.45883"; transcript_id "MSTRG.45883.81"; exon_number "4";
chr12	StringTie	exon	122129941	122130112	1000	+	.	gene_id "MSTRG.45883"; transcript_id "MSTRG.45883.81"; exon_number "5";
chr12	StringTie	exon	122130844	122130933	1000	+	.	gene_id "MSTRG.45883"; transcript_id "MSTRG.45883.81"; exon_number "6";
chr12	StringTie	exon	122132292	122132383	1000	+	.	gene_id "MSTRG.45883"; transcript_id "MSTRG.45883.81"; exon_number "7";
chr12	StringTie	exon	122133348	122133987	1000	+	.	gene_id "MSTRG.45883"; transcript_id "MSTRG.45883.81"; exon_number "8";
chr12	StringTie	exon	122135236	122135345	1000	+	.	gene_id "MSTRG.45883"; transcript_id "MSTRG.45883.81"; exon_number "9";
chr12	StringTie	exon	122135489	122135666	1000	+	.	gene_id "MSTRG.45883"; transcript_id "MSTRG.45883.81"; exon_number "10";
chr12	StringTie	exon	122137469	122137590	1000	+	.	gene_id "MSTRG.45883"; transcript_id "MSTRG.45883.81"; exon_number "11";
chr12	StringTie	exon	122138194	122138295	1000	+	.	gene_id "MSTRG.45883"; transcript_id "MSTRG.45883.81"; exon_number "12";
chr12	StringTie	exon	122138424	122138551	1000	+	.	gene_id "MSTRG.45883"; transcript_id "MSTRG.45883.81"; exon_number "13";
chr12	StringTie	exon	122138815	122138938	1000	+	.	gene_id "MSTRG.45883"; transcript_id "MSTRG.45883.81"; exon_number "14";
chr12	StringTie	exon	122140954	122141083	1000	+	.	gene_id "MSTRG.45883"; transcript_id "MSTRG.45883.81"; exon_number "15";
chr12	StringTie	exon	122141691	122147364	1000	+	.	gene_id "MSTRG.45883"; transcript_id "MSTRG.45883.81"; exon_number "16";
chr12	StringTie	transcript	122127182	122147349	1000	+	.	gene_id "MSTRG.45883"; transcript_id "MSTRG.45883.82";
chr12	StringTie	exon	122127182	122127362	1000	+	.	gene_id "MSTRG.45883"; transcript_id "MSTRG.45883.82"; exon_number "1";
chr12	StringTie	exon	122127883	122127968	1000	+	.	gene_id "MSTRG.45883"; transcript_id "MSTRG.45883.82"; exon_number "2";
chr12	StringTie	exon	122129137	122129226	1000	+	.	gene_id "MSTRG.45883"; transcript_id "MSTRG.45883.82"; exon_number "3";
chr12	StringTie	exon	122129588	122129629	1000	+	.	gene_id "MSTRG.45883"; transcript_id "MSTRG.45883.82"; exon_number "4";
chr12	StringTie	exon	122129941	122130112	1000	+	.	gene_id "MSTRG.45883"; transcript_id "MSTRG.45883.82"; exon_number "5";
chr12	StringTie	exon	122130844	122130933	1000	+	.	gene_id "MSTRG.45883"; transcript_id "MSTRG.45883.82"; exon_number "6";
chr12	StringTie	exon	122132308	122132383	1000	+	.	gene_id "MSTRG.45883"; transcript_id "MSTRG.45883.82"; exon_number "7";
chr12	StringTie	exon	122133348	122133987	1000	+	.	gene_id "MSTRG.45883"; transcript_id "MSTRG.45883.82"; exon_number "8";
chr12	StringTie	exon	122135224	122135345	1000	+	.	gene_id "MSTRG.45883"; transcript_id "MSTRG.45883.82"; exon_number "9";
chr12	StringTie	exon	122135489	122137590	1000	+	.	gene_id "MSTRG.45883"; transcript_id "MSTRG.45883.82"; exon_number "10";
chr12	StringTie	exon	122138191	122138938	1000	+	.	gene_id "MSTRG.45883"; transcript_id "MSTRG.45883.82"; exon_number "11";
chr12	StringTie	exon	122140954	122141083	1000	+	.	gene_id "MSTRG.45883"; transcript_id "MSTRG.45883.82"; exon_number "12";
chr12	StringTie	exon	122141691	122147349	1000	+	.	gene_id "MSTRG.45883"; transcript_id "MSTRG.45883.82"; exon_number "13";
chr12	StringTie	transcript	122127237	122147356	1000	+	.	gene_id "MSTRG.45883"; transcript_id "MSTRG.45883.83";
chr12	StringTie	exon	122127237	122127362	1000	+	.	gene_id "MSTRG.45883"; transcript_id "MSTRG.45883.83"; exon_number "1";
chr12	StringTie	exon	122127883	122127968	1000	+	.	gene_id "MSTRG.45883"; transcript_id "MSTRG.45883.83"; exon_number "2";
chr12	StringTie	exon	122129137	122129226	1000	+	.	gene_id "MSTRG.45883"; transcript_id "MSTRG.45883.83"; exon_number "3";
chr12	StringTie	exon	122129588	122129629	1000	+	.	gene_id "MSTRG.45883"; transcript_id "MSTRG.45883.83"; exon_number "4";
chr12	StringTie	exon	122129941	122130112	1000	+	.	gene_id "MSTRG.45883"; transcript_id "MSTRG.45883.83"; exon_number "5";
chr12	StringTie	exon	122130844	122130933	1000	+	.	gene_id "MSTRG.45883"; transcript_id "MSTRG.45883.83"; exon_number "6";
chr12	StringTie	exon	122133348	122133987	1000	+	.	gene_id "MSTRG.45883"; transcript_id "MSTRG.45883.83"; exon_number "7";
chr12	StringTie	exon	122135224	122135345	1000	+	.	gene_id "MSTRG.45883"; transcript_id "MSTRG.45883.83"; exon_number "8";
chr12	StringTie	exon	122135489	122135666	1000	+	.	gene_id "MSTRG.45883"; transcript_id "MSTRG.45883.83"; exon_number "9";
chr12	StringTie	exon	122137469	122137590	1000	+	.	gene_id "MSTRG.45883"; transcript_id "MSTRG.45883.83"; exon_number "10";
chr12	StringTie	exon	122138191	122138295	1000	+	.	gene_id "MSTRG.45883"; transcript_id "MSTRG.45883.83"; exon_number "11";
chr12	StringTie	exon	122138424	122138551	1000	+	.	gene_id "MSTRG.45883"; transcript_id "MSTRG.45883.83"; exon_number "12";
chr12	StringTie	exon	122138815	122138938	1000	+	.	gene_id "MSTRG.45883"; transcript_id "MSTRG.45883.83"; exon_number "13";
chr12	StringTie	exon	122140954	122141083	1000	+	.	gene_id "MSTRG.45883"; transcript_id "MSTRG.45883.83"; exon_number "14";
chr12	StringTie	exon	122141691	122147356	1000	+	.	gene_id "MSTRG.45883"; transcript_id "MSTRG.45883.83"; exon_number "15";
chr12	StringTie	transcript	122127254	122147367	1000	+	.	gene_id "MSTRG.45883"; transcript_id "MSTRG.45883.84";
chr12	StringTie	exon	122127254	122127362	1000	+	.	gene_id "MSTRG.45883"; transcript_id "MSTRG.45883.84"; exon_number "1";
chr12	StringTie	exon	122127883	122128068	1000	+	.	gene_id "MSTRG.45883"; transcript_id "MSTRG.45883.84"; exon_number "2";
chr12	StringTie	exon	122129137	122129226	1000	+	.	gene_id "MSTRG.45883"; transcript_id "MSTRG.45883.84"; exon_number "3";
chr12	StringTie	exon	122129588	122129629	1000	+	.	gene_id "MSTRG.45883"; transcript_id "MSTRG.45883.84"; exon_number "4";
chr12	StringTie	exon	122129941	122130112	1000	+	.	gene_id "MSTRG.45883"; transcript_id "MSTRG.45883.84"; exon_number "5";
chr12	StringTie	exon	122130844	122130933	1000	+	.	gene_id "MSTRG.45883"; transcript_id "MSTRG.45883.84"; exon_number "6";
chr12	StringTie	exon	122133348	122133987	1000	+	.	gene_id "MSTRG.45883"; transcript_id "MSTRG.45883.84"; exon_number "7";
chr12	StringTie	exon	122135224	122135345	1000	+	.	gene_id "MSTRG.45883"; transcript_id "MSTRG.45883.84"; exon_number "8";
chr12	StringTie	exon	122135489	122135666	1000	+	.	gene_id "MSTRG.45883"; transcript_id "MSTRG.45883.84"; exon_number "9";
chr12	StringTie	exon	122137469	122137590	1000	+	.	gene_id "MSTRG.45883"; transcript_id "MSTRG.45883.84"; exon_number "10";
chr12	StringTie	exon	122138194	122138295	1000	+	.	gene_id "MSTRG.45883"; transcript_id "MSTRG.45883.84"; exon_number "11";
chr12	StringTie	exon	122138424	122138551	1000	+	.	gene_id "MSTRG.45883"; transcript_id "MSTRG.45883.84"; exon_number "12";
chr12	StringTie	exon	122138815	122138938	1000	+	.	gene_id "MSTRG.45883"; transcript_id "MSTRG.45883.84"; exon_number "13";
chr12	StringTie	exon	122140959	122141083	1000	+	.	gene_id "MSTRG.45883"; transcript_id "MSTRG.45883.84"; exon_number "14";
chr12	StringTie	exon	122141691	122147367	1000	+	.	gene_id "MSTRG.45883"; transcript_id "MSTRG.45883.84"; exon_number "15";
chr12	StringTie	transcript	122129587	122147347	1000	+	.	gene_id "MSTRG.45883"; transcript_id "MSTRG.45883.88";
chr12	StringTie	exon	122129587	122129629	1000	+	.	gene_id "MSTRG.45883"; transcript_id "MSTRG.45883.88"; exon_number "1";
chr12	StringTie	exon	122129941	122130112	1000	+	.	gene_id "MSTRG.45883"; transcript_id "MSTRG.45883.88"; exon_number "2";
chr12	StringTie	exon	122130844	122130933	1000	+	.	gene_id "MSTRG.45883"; transcript_id "MSTRG.45883.88"; exon_number "3";
chr12	StringTie	exon	122135224	122135345	1000	+	.	gene_id "MSTRG.45883"; transcript_id "MSTRG.45883.88"; exon_number "4";
chr12	StringTie	exon	122135489	122135666	1000	+	.	gene_id "MSTRG.45883"; transcript_id "MSTRG.45883.88"; exon_number "5";
chr12	StringTie	exon	122137469	122137590	1000	+	.	gene_id "MSTRG.45883"; transcript_id "MSTRG.45883.88"; exon_number "6";
chr12	StringTie	exon	122138194	122138295	1000	+	.	gene_id "MSTRG.45883"; transcript_id "MSTRG.45883.88"; exon_number "7";
chr12	StringTie	exon	122138424	122138551	1000	+	.	gene_id "MSTRG.45883"; transcript_id "MSTRG.45883.88"; exon_number "8";
chr12	StringTie	exon	122138815	122138938	1000	+	.	gene_id "MSTRG.45883"; transcript_id "MSTRG.45883.88"; exon_number "9";
chr12	StringTie	exon	122140954	122141083	1000	+	.	gene_id "MSTRG.45883"; transcript_id "MSTRG.45883.88"; exon_number "10";
chr12	StringTie	exon	122141691	122147347	1000	+	.	gene_id "MSTRG.45883"; transcript_id "MSTRG.45883.88"; exon_number "11";
chr12	StringTie	transcript	122129587	122147347	1000	+	.	gene_id "MSTRG.45883"; transcript_id "MSTRG.45883.89";
chr12	StringTie	exon	122129587	122129629	1000	+	.	gene_id "MSTRG.45883"; transcript_id "MSTRG.45883.89"; exon_number "1";
chr12	StringTie	exon	122129941	122130112	1000	+	.	gene_id "MSTRG.45883"; transcript_id "MSTRG.45883.89"; exon_number "2";
chr12	StringTie	exon	122130844	122130933	1000	+	.	gene_id "MSTRG.45883"; transcript_id "MSTRG.45883.89"; exon_number "3";
chr12	StringTie	exon	122135224	122135345	1000	+	.	gene_id "MSTRG.45883"; transcript_id "MSTRG.45883.89"; exon_number "4";
chr12	StringTie	exon	122135489	122135666	1000	+	.	gene_id "MSTRG.45883"; transcript_id "MSTRG.45883.89"; exon_number "5";
chr12	StringTie	exon	122137469	122137590	1000	+	.	gene_id "MSTRG.45883"; transcript_id "MSTRG.45883.89"; exon_number "6";
chr12	StringTie	exon	122138194	122138295	1000	+	.	gene_id "MSTRG.45883"; transcript_id "MSTRG.45883.89"; exon_number "7";
chr12	StringTie	exon	122138424	122138551	1000	+	.	gene_id "MSTRG.45883"; transcript_id "MSTRG.45883.89"; exon_number "8";
chr12	StringTie	exon	122138815	122138938	1000	+	.	gene_id "MSTRG.45883"; transcript_id "MSTRG.45883.89"; exon_number "9";
chr12	StringTie	exon	122140954	122141083	1000	+	.	gene_id "MSTRG.45883"; transcript_id "MSTRG.45883.89"; exon_number "10";
chr12	StringTie	exon	122141691	122143415	1000	+	.	gene_id "MSTRG.45883"; transcript_id "MSTRG.45883.89"; exon_number "11";
chr12	StringTie	exon	122147063	122147347	1000	+	.	gene_id "MSTRG.45883"; transcript_id "MSTRG.45883.89"; exon_number "12";
chr12	StringTie	transcript	122063247	122147482	1000	+	.	gene_id "MSTRG.45883"; transcript_id "MSTRG.45883.9";
chr12	StringTie	exon	122063247	122064682	1000	+	.	gene_id "MSTRG.45883"; transcript_id "MSTRG.45883.9"; exon_number "1";
chr12	StringTie	exon	122068028	122068191	1000	+	.	gene_id "MSTRG.45883"; transcript_id "MSTRG.45883.9"; exon_number "2";
chr12	StringTie	exon	122068289	122079266	1000	+	.	gene_id "MSTRG.45883"; transcript_id "MSTRG.45883.9"; exon_number "3";
chr12	StringTie	exon	122088207	122100255	1000	+	.	gene_id "MSTRG.45883"; transcript_id "MSTRG.45883.9"; exon_number "4";
chr12	StringTie	exon	122127256	122127362	1000	+	.	gene_id "MSTRG.45883"; transcript_id "MSTRG.45883.9"; exon_number "5";
chr12	StringTie	exon	122127883	122127968	1000	+	.	gene_id "MSTRG.45883"; transcript_id "MSTRG.45883.9"; exon_number "6";
chr12	StringTie	exon	122129137	122129226	1000	+	.	gene_id "MSTRG.45883"; transcript_id "MSTRG.45883.9"; exon_number "7";
chr12	StringTie	exon	122129588	122129629	1000	+	.	gene_id "MSTRG.45883"; transcript_id "MSTRG.45883.9"; exon_number "8";
chr12	StringTie	exon	122129941	122130112	1000	+	.	gene_id "MSTRG.45883"; transcript_id "MSTRG.45883.9"; exon_number "9";
chr12	StringTie	exon	122130844	122130933	1000	+	.	gene_id "MSTRG.45883"; transcript_id "MSTRG.45883.9"; exon_number "10";
chr12	StringTie	exon	122132292	122132383	1000	+	.	gene_id "MSTRG.45883"; transcript_id "MSTRG.45883.9"; exon_number "11";
chr12	StringTie	exon	122133348	122133987	1000	+	.	gene_id "MSTRG.45883"; transcript_id "MSTRG.45883.9"; exon_number "12";
chr12	StringTie	exon	122135224	122135345	1000	+	.	gene_id "MSTRG.45883"; transcript_id "MSTRG.45883.9"; exon_number "13";
chr12	StringTie	exon	122135489	122135666	1000	+	.	gene_id "MSTRG.45883"; transcript_id "MSTRG.45883.9"; exon_number "14";
chr12	StringTie	exon	122137469	122137590	1000	+	.	gene_id "MSTRG.45883"; transcript_id "MSTRG.45883.9"; exon_number "15";
chr12	StringTie	exon	122138194	122138295	1000	+	.	gene_id "MSTRG.45883"; transcript_id "MSTRG.45883.9"; exon_number "16";
chr12	StringTie	exon	122138424	122138551	1000	+	.	gene_id "MSTRG.45883"; transcript_id "MSTRG.45883.9"; exon_number "17";
chr12	StringTie	exon	122138815	122138938	1000	+	.	gene_id "MSTRG.45883"; transcript_id "MSTRG.45883.9"; exon_number "18";
chr12	StringTie	exon	122140954	122141083	1000	+	.	gene_id "MSTRG.45883"; transcript_id "MSTRG.45883.9"; exon_number "19";
chr12	StringTie	exon	122141691	122147482	1000	+	.	gene_id "MSTRG.45883"; transcript_id "MSTRG.45883.9"; exon_number "20";
chr12	StringTie	transcript	122129941	122147347	1000	+	.	gene_id "MSTRG.45883"; transcript_id "MSTRG.45883.90";
chr12	StringTie	exon	122129941	122130112	1000	+	.	gene_id "MSTRG.45883"; transcript_id "MSTRG.45883.90"; exon_number "1";
chr12	StringTie	exon	122130844	122130933	1000	+	.	gene_id "MSTRG.45883"; transcript_id "MSTRG.45883.90"; exon_number "2";
chr12	StringTie	exon	122132308	122132383	1000	+	.	gene_id "MSTRG.45883"; transcript_id "MSTRG.45883.90"; exon_number "3";
chr12	StringTie	exon	122133348	122135345	1000	+	.	gene_id "MSTRG.45883"; transcript_id "MSTRG.45883.90"; exon_number "4";
chr12	StringTie	exon	122135489	122138938	1000	+	.	gene_id "MSTRG.45883"; transcript_id "MSTRG.45883.90"; exon_number "5";
chr12	StringTie	exon	122140954	122141083	1000	+	.	gene_id "MSTRG.45883"; transcript_id "MSTRG.45883.90"; exon_number "6";
chr12	StringTie	exon	122141408	122147347	1000	+	.	gene_id "MSTRG.45883"; transcript_id "MSTRG.45883.90"; exon_number "7";
chr12	StringTie	transcript	122129941	122147347	1000	+	.	gene_id "MSTRG.45883"; transcript_id "MSTRG.45883.91";
chr12	StringTie	exon	122129941	122130112	1000	+	.	gene_id "MSTRG.45883"; transcript_id "MSTRG.45883.91"; exon_number "1";
chr12	StringTie	exon	122130844	122130933	1000	+	.	gene_id "MSTRG.45883"; transcript_id "MSTRG.45883.91"; exon_number "2";
chr12	StringTie	exon	122132292	122135345	1000	+	.	gene_id "MSTRG.45883"; transcript_id "MSTRG.45883.91"; exon_number "3";
chr12	StringTie	exon	122135489	122135666	1000	+	.	gene_id "MSTRG.45883"; transcript_id "MSTRG.45883.91"; exon_number "4";
chr12	StringTie	exon	122137294	122138295	1000	+	.	gene_id "MSTRG.45883"; transcript_id "MSTRG.45883.91"; exon_number "5";
chr12	StringTie	exon	122138424	122138938	1000	+	.	gene_id "MSTRG.45883"; transcript_id "MSTRG.45883.91"; exon_number "6";
chr12	StringTie	exon	122140954	122141083	1000	+	.	gene_id "MSTRG.45883"; transcript_id "MSTRG.45883.91"; exon_number "7";
chr12	StringTie	exon	122141691	122147347	1000	+	.	gene_id "MSTRG.45883"; transcript_id "MSTRG.45883.91"; exon_number "8";
chr12	StringTie	transcript	122129941	122147347	1000	+	.	gene_id "MSTRG.45883"; transcript_id "MSTRG.45883.92";
chr12	StringTie	exon	122129941	122130112	1000	+	.	gene_id "MSTRG.45883"; transcript_id "MSTRG.45883.92"; exon_number "1";
chr12	StringTie	exon	122130844	122130933	1000	+	.	gene_id "MSTRG.45883"; transcript_id "MSTRG.45883.92"; exon_number "2";
chr12	StringTie	exon	122132292	122135345	1000	+	.	gene_id "MSTRG.45883"; transcript_id "MSTRG.45883.92"; exon_number "3";
chr12	StringTie	exon	122135489	122135666	1000	+	.	gene_id "MSTRG.45883"; transcript_id "MSTRG.45883.92"; exon_number "4";
chr12	StringTie	exon	122137469	122137590	1000	+	.	gene_id "MSTRG.45883"; transcript_id "MSTRG.45883.92"; exon_number "5";
chr12	StringTie	exon	122138172	122138938	1000	+	.	gene_id "MSTRG.45883"; transcript_id "MSTRG.45883.92"; exon_number "6";
chr12	StringTie	exon	122140954	122141083	1000	+	.	gene_id "MSTRG.45883"; transcript_id "MSTRG.45883.92"; exon_number "7";
chr12	StringTie	exon	122141691	122147347	1000	+	.	gene_id "MSTRG.45883"; transcript_id "MSTRG.45883.92"; exon_number "8";
chr12	StringTie	transcript	122129941	122147347	1000	+	.	gene_id "MSTRG.45883"; transcript_id "MSTRG.45883.93";
chr12	StringTie	exon	122129941	122130112	1000	+	.	gene_id "MSTRG.45883"; transcript_id "MSTRG.45883.93"; exon_number "1";
chr12	StringTie	exon	122130844	122130933	1000	+	.	gene_id "MSTRG.45883"; transcript_id "MSTRG.45883.93"; exon_number "2";
chr12	StringTie	exon	122132292	122135345	1000	+	.	gene_id "MSTRG.45883"; transcript_id "MSTRG.45883.93"; exon_number "3";
chr12	StringTie	exon	122135489	122137590	1000	+	.	gene_id "MSTRG.45883"; transcript_id "MSTRG.45883.93"; exon_number "4";
chr12	StringTie	exon	122138172	122138551	1000	+	.	gene_id "MSTRG.45883"; transcript_id "MSTRG.45883.93"; exon_number "5";
chr12	StringTie	exon	122138815	122138938	1000	+	.	gene_id "MSTRG.45883"; transcript_id "MSTRG.45883.93"; exon_number "6";
chr12	StringTie	exon	122140954	122141083	1000	+	.	gene_id "MSTRG.45883"; transcript_id "MSTRG.45883.93"; exon_number "7";
chr12	StringTie	exon	122141691	122147347	1000	+	.	gene_id "MSTRG.45883"; transcript_id "MSTRG.45883.93"; exon_number "8";
chr12	StringTie	transcript	122129941	122147347	1000	+	.	gene_id "MSTRG.45883"; transcript_id "MSTRG.45883.94";
chr12	StringTie	exon	122129941	122130112	1000	+	.	gene_id "MSTRG.45883"; transcript_id "MSTRG.45883.94"; exon_number "1";
chr12	StringTie	exon	122130844	122130933	1000	+	.	gene_id "MSTRG.45883"; transcript_id "MSTRG.45883.94"; exon_number "2";
chr12	StringTie	exon	122133348	122135345	1000	+	.	gene_id "MSTRG.45883"; transcript_id "MSTRG.45883.94"; exon_number "3";
chr12	StringTie	exon	122135489	122135666	1000	+	.	gene_id "MSTRG.45883"; transcript_id "MSTRG.45883.94"; exon_number "4";
chr12	StringTie	exon	122137294	122137590	1000	+	.	gene_id "MSTRG.45883"; transcript_id "MSTRG.45883.94"; exon_number "5";
chr12	StringTie	exon	122138172	122138551	1000	+	.	gene_id "MSTRG.45883"; transcript_id "MSTRG.45883.94"; exon_number "6";
chr12	StringTie	exon	122138815	122138938	1000	+	.	gene_id "MSTRG.45883"; transcript_id "MSTRG.45883.94"; exon_number "7";
chr12	StringTie	exon	122140954	122141083	1000	+	.	gene_id "MSTRG.45883"; transcript_id "MSTRG.45883.94"; exon_number "8";
chr12	StringTie	exon	122141691	122147347	1000	+	.	gene_id "MSTRG.45883"; transcript_id "MSTRG.45883.94"; exon_number "9";
chr12	StringTie	transcript	122129941	122147347	1000	+	.	gene_id "MSTRG.45883"; transcript_id "MSTRG.45883.95";
chr12	StringTie	exon	122129941	122130112	1000	+	.	gene_id "MSTRG.45883"; transcript_id "MSTRG.45883.95"; exon_number "1";
chr12	StringTie	exon	122130844	122130933	1000	+	.	gene_id "MSTRG.45883"; transcript_id "MSTRG.45883.95"; exon_number "2";
chr12	StringTie	exon	122132292	122132383	1000	+	.	gene_id "MSTRG.45883"; transcript_id "MSTRG.45883.95"; exon_number "3";
chr12	StringTie	exon	122133348	122133987	1000	+	.	gene_id "MSTRG.45883"; transcript_id "MSTRG.45883.95"; exon_number "4";
chr12	StringTie	exon	122135236	122135345	1000	+	.	gene_id "MSTRG.45883"; transcript_id "MSTRG.45883.95"; exon_number "5";
chr12	StringTie	exon	122135489	122135666	1000	+	.	gene_id "MSTRG.45883"; transcript_id "MSTRG.45883.95"; exon_number "6";
chr12	StringTie	exon	122137469	122137590	1000	+	.	gene_id "MSTRG.45883"; transcript_id "MSTRG.45883.95"; exon_number "7";
chr12	StringTie	exon	122138191	122138295	1000	+	.	gene_id "MSTRG.45883"; transcript_id "MSTRG.45883.95"; exon_number "8";
chr12	StringTie	exon	122138424	122138551	1000	+	.	gene_id "MSTRG.45883"; transcript_id "MSTRG.45883.95"; exon_number "9";
chr12	StringTie	exon	122138815	122138938	1000	+	.	gene_id "MSTRG.45883"; transcript_id "MSTRG.45883.95"; exon_number "10";
chr12	StringTie	exon	122140954	122141083	1000	+	.	gene_id "MSTRG.45883"; transcript_id "MSTRG.45883.95"; exon_number "11";
chr12	StringTie	exon	122141408	122141519	1000	+	.	gene_id "MSTRG.45883"; transcript_id "MSTRG.45883.95"; exon_number "12";
chr12	StringTie	exon	122141691	122147347	1000	+	.	gene_id "MSTRG.45883"; transcript_id "MSTRG.45883.95"; exon_number "13";
chr12	StringTie	transcript	122129941	122147347	1000	+	.	gene_id "MSTRG.45883"; transcript_id "MSTRG.45883.96";
chr12	StringTie	exon	122129941	122130112	1000	+	.	gene_id "MSTRG.45883"; transcript_id "MSTRG.45883.96"; exon_number "1";
chr12	StringTie	exon	122130844	122130933	1000	+	.	gene_id "MSTRG.45883"; transcript_id "MSTRG.45883.96"; exon_number "2";
chr12	StringTie	exon	122132292	122132383	1000	+	.	gene_id "MSTRG.45883"; transcript_id "MSTRG.45883.96"; exon_number "3";
chr12	StringTie	exon	122133348	122134337	1000	+	.	gene_id "MSTRG.45883"; transcript_id "MSTRG.45883.96"; exon_number "4";
chr12	StringTie	exon	122135224	122135345	1000	+	.	gene_id "MSTRG.45883"; transcript_id "MSTRG.45883.96"; exon_number "5";
chr12	StringTie	exon	122135489	122135666	1000	+	.	gene_id "MSTRG.45883"; transcript_id "MSTRG.45883.96"; exon_number "6";
chr12	StringTie	exon	122137469	122137590	1000	+	.	gene_id "MSTRG.45883"; transcript_id "MSTRG.45883.96"; exon_number "7";
chr12	StringTie	exon	122138194	122138295	1000	+	.	gene_id "MSTRG.45883"; transcript_id "MSTRG.45883.96"; exon_number "8";
chr12	StringTie	exon	122138424	122138551	1000	+	.	gene_id "MSTRG.45883"; transcript_id "MSTRG.45883.96"; exon_number "9";
chr12	StringTie	exon	122138815	122138938	1000	+	.	gene_id "MSTRG.45883"; transcript_id "MSTRG.45883.96"; exon_number "10";
chr12	StringTie	exon	122140954	122141083	1000	+	.	gene_id "MSTRG.45883"; transcript_id "MSTRG.45883.96"; exon_number "11";
chr12	StringTie	exon	122141408	122141519	1000	+	.	gene_id "MSTRG.45883"; transcript_id "MSTRG.45883.96"; exon_number "12";
chr12	StringTie	exon	122141691	122147347	1000	+	.	gene_id "MSTRG.45883"; transcript_id "MSTRG.45883.96"; exon_number "13";
chr12	StringTie	transcript	122130825	122147347	1000	+	.	gene_id "MSTRG.45883"; transcript_id "MSTRG.45883.98";
chr12	StringTie	exon	122130825	122130933	1000	+	.	gene_id "MSTRG.45883"; transcript_id "MSTRG.45883.98"; exon_number "1";
chr12	StringTie	exon	122132292	122135345	1000	+	.	gene_id "MSTRG.45883"; transcript_id "MSTRG.45883.98"; exon_number "2";
chr12	StringTie	exon	122135489	122135666	1000	+	.	gene_id "MSTRG.45883"; transcript_id "MSTRG.45883.98"; exon_number "3";
chr12	StringTie	exon	122137294	122137590	1000	+	.	gene_id "MSTRG.45883"; transcript_id "MSTRG.45883.98"; exon_number "4";
chr12	StringTie	exon	122138172	122138295	1000	+	.	gene_id "MSTRG.45883"; transcript_id "MSTRG.45883.98"; exon_number "5";
chr12	StringTie	exon	122138424	122138938	1000	+	.	gene_id "MSTRG.45883"; transcript_id "MSTRG.45883.98"; exon_number "6";
chr12	StringTie	exon	122140954	122141083	1000	+	.	gene_id "MSTRG.45883"; transcript_id "MSTRG.45883.98"; exon_number "7";
chr12	StringTie	exon	122141691	122147347	1000	+	.	gene_id "MSTRG.45883"; transcript_id "MSTRG.45883.98"; exon_number "8";
chr12	StringTie	transcript	122092763	122095391	1000	-	.	gene_id "MSTRG.45884"; transcript_id "MSTRG.45884.1";
chr12	StringTie	exon	122092763	122094307	1000	-	.	gene_id "MSTRG.45884"; transcript_id "MSTRG.45884.1"; exon_number "1";
chr12	StringTie	exon	122094797	122095391	1000	-	.	gene_id "MSTRG.45884"; transcript_id "MSTRG.45884.1"; exon_number "2";
chr12	StringTie	transcript	122133376	122134118	1000	-	.	gene_id "MSTRG.45885"; transcript_id "MSTRG.45885.1";
chr12	StringTie	exon	122133376	122133398	1000	-	.	gene_id "MSTRG.45885"; transcript_id "MSTRG.45885.1"; exon_number "1";
chr12	StringTie	exon	122133667	122133882	1000	-	.	gene_id "MSTRG.45885"; transcript_id "MSTRG.45885.1"; exon_number "2";
chr12	StringTie	exon	122133943	122134118	1000	-	.	gene_id "MSTRG.45885"; transcript_id "MSTRG.45885.1"; exon_number "3";
chr12	StringTie	transcript	122142582	122143265	1000	-	.	gene_id "MSTRG.45886"; transcript_id "MSTRG.45886.1";
chr12	StringTie	exon	122142582	122142732	1000	-	.	gene_id "MSTRG.45886"; transcript_id "MSTRG.45886.1"; exon_number "1";
chr12	StringTie	exon	122142761	122143028	1000	-	.	gene_id "MSTRG.45886"; transcript_id "MSTRG.45886.1"; exon_number "2";
chr12	StringTie	exon	122143158	122143265	1000	-	.	gene_id "MSTRG.45886"; transcript_id "MSTRG.45886.1"; exon_number "3";
chr12	StringTie	transcript	122143513	122145271	1000	-	.	gene_id "MSTRG.45887"; transcript_id "MSTRG.45887.1";
chr12	StringTie	exon	122143513	122143660	1000	-	.	gene_id "MSTRG.45887"; transcript_id "MSTRG.45887.1"; exon_number "1";
chr12	StringTie	exon	122143822	122144079	1000	-	.	gene_id "MSTRG.45887"; transcript_id "MSTRG.45887.1"; exon_number "2";
chr12	StringTie	exon	122144490	122144625	1000	-	.	gene_id "MSTRG.45887"; transcript_id "MSTRG.45887.1"; exon_number "3";
chr12	StringTie	exon	122144762	122145105	1000	-	.	gene_id "MSTRG.45887"; transcript_id "MSTRG.45887.1"; exon_number "4";
chr12	StringTie	exon	122145127	122145271	1000	-	.	gene_id "MSTRG.45887"; transcript_id "MSTRG.45887.1"; exon_number "5";
chr12	StringTie	transcript	122144022	122145061	1000	-	.	gene_id "MSTRG.45887"; transcript_id "MSTRG.45887.2";
chr12	StringTie	exon	122144022	122144175	1000	-	.	gene_id "MSTRG.45887"; transcript_id "MSTRG.45887.2"; exon_number "1";
chr12	StringTie	exon	122144244	122144558	1000	-	.	gene_id "MSTRG.45887"; transcript_id "MSTRG.45887.2"; exon_number "2";
chr12	StringTie	exon	122144860	122145061	1000	-	.	gene_id "MSTRG.45887"; transcript_id "MSTRG.45887.2"; exon_number "3";
chr12	StringTie	transcript	122146623	122147087	1000	-	.	gene_id "MSTRG.45888"; transcript_id "MSTRG.45888.1";
chr12	StringTie	exon	122146623	122146732	1000	-	.	gene_id "MSTRG.45888"; transcript_id "MSTRG.45888.1"; exon_number "1";
chr12	StringTie	exon	122146755	122147087	1000	-	.	gene_id "MSTRG.45888"; transcript_id "MSTRG.45888.1"; exon_number "2";
chr12	StringTie	transcript	122172030	122174199	1000	-	.	gene_id "MSTRG.45889"; transcript_id "ENST00000377035"; gene_name "IL31"; ref_gene_id "ENSG00000204671";
chr12	StringTie	exon	122172030	122172741	1000	-	.	gene_id "MSTRG.45889"; transcript_id "ENST00000377035"; exon_number "1"; gene_name "IL31"; ref_gene_id "ENSG00000204671";
chr12	StringTie	exon	122173844	122173992	1000	-	.	gene_id "MSTRG.45889"; transcript_id "ENST00000377035"; exon_number "2"; gene_name "IL31"; ref_gene_id "ENSG00000204671";
chr12	StringTie	exon	122174157	122174199	1000	-	.	gene_id "MSTRG.45889"; transcript_id "ENST00000377035"; exon_number "3"; gene_name "IL31"; ref_gene_id "ENSG00000204671";
chr12	StringTie	transcript	122172030	122177414	1000	-	.	gene_id "MSTRG.45889"; transcript_id "MSTRG.45889.1";
chr12	StringTie	exon	122172030	122172741	1000	-	.	gene_id "MSTRG.45889"; transcript_id "MSTRG.45889.1"; exon_number "1";
chr12	StringTie	exon	122173844	122173992	1000	-	.	gene_id "MSTRG.45889"; transcript_id "MSTRG.45889.1"; exon_number "2";
chr12	StringTie	exon	122174157	122174237	1000	-	.	gene_id "MSTRG.45889"; transcript_id "MSTRG.45889.1"; exon_number "3";
chr12	StringTie	exon	122177264	122177414	1000	-	.	gene_id "MSTRG.45889"; transcript_id "MSTRG.45889.1"; exon_number "4";
chr1	StringTie	transcript	63338263	63338372	1000	+	.	gene_id "MSTRG.4589"; transcript_id "ENST00000516975"; gene_name "Y_RNA"; ref_gene_id "ENSG00000252784";
chr1	StringTie	exon	63338263	63338372	1000	+	.	gene_id "MSTRG.4589"; transcript_id "ENST00000516975"; exon_number "1"; gene_name "Y_RNA"; ref_gene_id "ENSG00000252784";
chr12	StringTie	transcript	122207794	122226052	1000	-	.	gene_id "MSTRG.45890"; transcript_id "ENST00000267169"; gene_name "DIABLO"; ref_gene_id "ENSG00000184047";
chr12	StringTie	exon	122207794	122208577	1000	-	.	gene_id "MSTRG.45890"; transcript_id "ENST00000267169"; exon_number "1"; gene_name "DIABLO"; ref_gene_id "ENSG00000184047";
chr12	StringTie	exon	122216488	122216584	1000	-	.	gene_id "MSTRG.45890"; transcript_id "ENST00000267169"; exon_number "2"; gene_name "DIABLO"; ref_gene_id "ENSG00000184047";
chr12	StringTie	exon	122216759	122216869	1000	-	.	gene_id "MSTRG.45890"; transcript_id "ENST00000267169"; exon_number "3"; gene_name "DIABLO"; ref_gene_id "ENSG00000184047";
chr12	StringTie	exon	122218266	122218397	1000	-	.	gene_id "MSTRG.45890"; transcript_id "ENST00000267169"; exon_number "4"; gene_name "DIABLO"; ref_gene_id "ENSG00000184047";
chr12	StringTie	exon	122224645	122224748	1000	-	.	gene_id "MSTRG.45890"; transcript_id "ENST00000267169"; exon_number "5"; gene_name "DIABLO"; ref_gene_id "ENSG00000184047";
chr12	StringTie	exon	122225965	122226052	1000	-	.	gene_id "MSTRG.45890"; transcript_id "ENST00000267169"; exon_number "6"; gene_name "DIABLO"; ref_gene_id "ENSG00000184047";
chr12	StringTie	transcript	122229564	122266521	1000	-	.	gene_id "MSTRG.45890"; transcript_id "ENST00000267199"; gene_name "VPS33A"; ref_gene_id "ENSG00000139719";
chr12	StringTie	exon	122229564	122232427	1000	-	.	gene_id "MSTRG.45890"; transcript_id "ENST00000267199"; exon_number "1"; gene_name "VPS33A"; ref_gene_id "ENSG00000139719";
chr12	StringTie	exon	122232800	122232968	1000	-	.	gene_id "MSTRG.45890"; transcript_id "ENST00000267199"; exon_number "2"; gene_name "VPS33A"; ref_gene_id "ENSG00000139719";
chr12	StringTie	exon	122235786	122235923	1000	-	.	gene_id "MSTRG.45890"; transcript_id "ENST00000267199"; exon_number "3"; gene_name "VPS33A"; ref_gene_id "ENSG00000139719";
chr12	StringTie	exon	122238587	122238724	1000	-	.	gene_id "MSTRG.45890"; transcript_id "ENST00000267199"; exon_number "4"; gene_name "VPS33A"; ref_gene_id "ENSG00000139719";
chr12	StringTie	exon	122239878	122239945	1000	-	.	gene_id "MSTRG.45890"; transcript_id "ENST00000267199"; exon_number "5"; gene_name "VPS33A"; ref_gene_id "ENSG00000139719";
chr12	StringTie	exon	122242382	122242508	1000	-	.	gene_id "MSTRG.45890"; transcript_id "ENST00000267199"; exon_number "6"; gene_name "VPS33A"; ref_gene_id "ENSG00000139719";
chr12	StringTie	exon	122244569	122244762	1000	-	.	gene_id "MSTRG.45890"; transcript_id "ENST00000267199"; exon_number "7"; gene_name "VPS33A"; ref_gene_id "ENSG00000139719";
chr12	StringTie	exon	122249871	122250045	1000	-	.	gene_id "MSTRG.45890"; transcript_id "ENST00000267199"; exon_number "8"; gene_name "VPS33A"; ref_gene_id "ENSG00000139719";
chr12	StringTie	exon	122250983	122251099	1000	-	.	gene_id "MSTRG.45890"; transcript_id "ENST00000267199"; exon_number "9"; gene_name "VPS33A"; ref_gene_id "ENSG00000139719";
chr12	StringTie	exon	122261261	122261447	1000	-	.	gene_id "MSTRG.45890"; transcript_id "ENST00000267199"; exon_number "10"; gene_name "VPS33A"; ref_gene_id "ENSG00000139719";
chr12	StringTie	exon	122263572	122263699	1000	-	.	gene_id "MSTRG.45890"; transcript_id "ENST00000267199"; exon_number "11"; gene_name "VPS33A"; ref_gene_id "ENSG00000139719";
chr12	StringTie	exon	122264134	122264199	1000	-	.	gene_id "MSTRG.45890"; transcript_id "ENST00000267199"; exon_number "12"; gene_name "VPS33A"; ref_gene_id "ENSG00000139719";
chr12	StringTie	exon	122266307	122266521	1000	-	.	gene_id "MSTRG.45890"; transcript_id "ENST00000267199"; exon_number "13"; gene_name "VPS33A"; ref_gene_id "ENSG00000139719";
chr12	StringTie	transcript	122207774	122226052	1000	-	.	gene_id "MSTRG.45890"; transcript_id "ENST00000342392"; gene_name "DIABLO"; ref_gene_id "ENSG00000184047";
chr12	StringTie	exon	122207774	122208577	1000	-	.	gene_id "MSTRG.45890"; transcript_id "ENST00000342392"; exon_number "1"; gene_name "DIABLO"; ref_gene_id "ENSG00000184047";
chr12	StringTie	exon	122216488	122216584	1000	-	.	gene_id "MSTRG.45890"; transcript_id "ENST00000342392"; exon_number "2"; gene_name "DIABLO"; ref_gene_id "ENSG00000184047";
chr12	StringTie	exon	122216759	122216869	1000	-	.	gene_id "MSTRG.45890"; transcript_id "ENST00000342392"; exon_number "3"; gene_name "DIABLO"; ref_gene_id "ENSG00000184047";
chr12	StringTie	exon	122218266	122218397	1000	-	.	gene_id "MSTRG.45890"; transcript_id "ENST00000342392"; exon_number "4"; gene_name "DIABLO"; ref_gene_id "ENSG00000184047";
chr12	StringTie	exon	122224645	122224748	1000	-	.	gene_id "MSTRG.45890"; transcript_id "ENST00000342392"; exon_number "5"; gene_name "DIABLO"; ref_gene_id "ENSG00000184047";
chr12	StringTie	exon	122225965	122226052	1000	-	.	gene_id "MSTRG.45890"; transcript_id "ENST00000342392"; exon_number "6"; gene_name "DIABLO"; ref_gene_id "ENSG00000184047";
chr12	StringTie	transcript	122207662	122226052	1000	-	.	gene_id "MSTRG.45890"; transcript_id "ENST00000353548"; gene_name "DIABLO"; ref_gene_id "ENSG00000184047";
chr12	StringTie	exon	122207662	122208577	1000	-	.	gene_id "MSTRG.45890"; transcript_id "ENST00000353548"; exon_number "1"; gene_name "DIABLO"; ref_gene_id "ENSG00000184047";
chr12	StringTie	exon	122216488	122216584	1000	-	.	gene_id "MSTRG.45890"; transcript_id "ENST00000353548"; exon_number "2"; gene_name "DIABLO"; ref_gene_id "ENSG00000184047";
chr12	StringTie	exon	122216759	122216869	1000	-	.	gene_id "MSTRG.45890"; transcript_id "ENST00000353548"; exon_number "3"; gene_name "DIABLO"; ref_gene_id "ENSG00000184047";
chr12	StringTie	exon	122224512	122224644	1000	-	.	gene_id "MSTRG.45890"; transcript_id "ENST00000353548"; exon_number "4"; gene_name "DIABLO"; ref_gene_id "ENSG00000184047";
chr12	StringTie	exon	122225965	122226052	1000	-	.	gene_id "MSTRG.45890"; transcript_id "ENST00000353548"; exon_number "5"; gene_name "DIABLO"; ref_gene_id "ENSG00000184047";
chr12	StringTie	transcript	122207663	122226568	1000	-	.	gene_id "MSTRG.45890"; transcript_id "ENST00000413918"; gene_name "DIABLO"; ref_gene_id "ENSG00000184047";
chr12	StringTie	exon	122207663	122208577	1000	-	.	gene_id "MSTRG.45890"; transcript_id "ENST00000413918"; exon_number "1"; gene_name "DIABLO"; ref_gene_id "ENSG00000184047";
chr12	StringTie	exon	122216488	122216584	1000	-	.	gene_id "MSTRG.45890"; transcript_id "ENST00000413918"; exon_number "2"; gene_name "DIABLO"; ref_gene_id "ENSG00000184047";
chr12	StringTie	exon	122216759	122216869	1000	-	.	gene_id "MSTRG.45890"; transcript_id "ENST00000413918"; exon_number "3"; gene_name "DIABLO"; ref_gene_id "ENSG00000184047";
chr12	StringTie	exon	122218266	122218397	1000	-	.	gene_id "MSTRG.45890"; transcript_id "ENST00000413918"; exon_number "4"; gene_name "DIABLO"; ref_gene_id "ENSG00000184047";
chr12	StringTie	exon	122225965	122226568	1000	-	.	gene_id "MSTRG.45890"; transcript_id "ENST00000413918"; exon_number "5"; gene_name "DIABLO"; ref_gene_id "ENSG00000184047";
chr12	StringTie	transcript	122208316	122216871	1000	-	.	gene_id "MSTRG.45890"; transcript_id "ENST00000439489"; gene_name "DIABLO"; ref_gene_id "ENSG00000184047";
chr12	StringTie	exon	122208316	122208577	1000	-	.	gene_id "MSTRG.45890"; transcript_id "ENST00000439489"; exon_number "1"; gene_name "DIABLO"; ref_gene_id "ENSG00000184047";
chr12	StringTie	exon	122209697	122209858	1000	-	.	gene_id "MSTRG.45890"; transcript_id "ENST00000439489"; exon_number "2"; gene_name "DIABLO"; ref_gene_id "ENSG00000184047";
chr12	StringTie	exon	122216488	122216584	1000	-	.	gene_id "MSTRG.45890"; transcript_id "ENST00000439489"; exon_number "3"; gene_name "DIABLO"; ref_gene_id "ENSG00000184047";
chr12	StringTie	exon	122216759	122216871	1000	-	.	gene_id "MSTRG.45890"; transcript_id "ENST00000439489"; exon_number "4"; gene_name "DIABLO"; ref_gene_id "ENSG00000184047";
chr12	StringTie	transcript	122207669	122227534	1000	-	.	gene_id "MSTRG.45890"; transcript_id "ENST00000443649"; gene_name "DIABLO"; ref_gene_id "ENSG00000184047";
chr12	StringTie	exon	122207669	122208577	1000	-	.	gene_id "MSTRG.45890"; transcript_id "ENST00000443649"; exon_number "1"; gene_name "DIABLO"; ref_gene_id "ENSG00000184047";
chr12	StringTie	exon	122216488	122216584	1000	-	.	gene_id "MSTRG.45890"; transcript_id "ENST00000443649"; exon_number "2"; gene_name "DIABLO"; ref_gene_id "ENSG00000184047";
chr12	StringTie	exon	122216759	122216869	1000	-	.	gene_id "MSTRG.45890"; transcript_id "ENST00000443649"; exon_number "3"; gene_name "DIABLO"; ref_gene_id "ENSG00000184047";
chr12	StringTie	exon	122218266	122218397	1000	-	.	gene_id "MSTRG.45890"; transcript_id "ENST00000443649"; exon_number "4"; gene_name "DIABLO"; ref_gene_id "ENSG00000184047";
chr12	StringTie	exon	122224512	122224644	1000	-	.	gene_id "MSTRG.45890"; transcript_id "ENST00000443649"; exon_number "5"; gene_name "DIABLO"; ref_gene_id "ENSG00000184047";
chr12	StringTie	exon	122225965	122226653	1000	-	.	gene_id "MSTRG.45890"; transcript_id "ENST00000443649"; exon_number "6"; gene_name "DIABLO"; ref_gene_id "ENSG00000184047";
chr12	StringTie	exon	122227356	122227534	1000	-	.	gene_id "MSTRG.45890"; transcript_id "ENST00000443649"; exon_number "7"; gene_name "DIABLO"; ref_gene_id "ENSG00000184047";
chr12	StringTie	transcript	122208711	122226009	1000	-	.	gene_id "MSTRG.45890"; transcript_id "ENST00000446652"; gene_name "DIABLO"; ref_gene_id "ENSG00000184047";
chr12	StringTie	exon	122208711	122208765	1000	-	.	gene_id "MSTRG.45890"; transcript_id "ENST00000446652"; exon_number "1"; gene_name "DIABLO"; ref_gene_id "ENSG00000184047";
chr12	StringTie	exon	122216488	122216584	1000	-	.	gene_id "MSTRG.45890"; transcript_id "ENST00000446652"; exon_number "2"; gene_name "DIABLO"; ref_gene_id "ENSG00000184047";
chr12	StringTie	exon	122216759	122216869	1000	-	.	gene_id "MSTRG.45890"; transcript_id "ENST00000446652"; exon_number "3"; gene_name "DIABLO"; ref_gene_id "ENSG00000184047";
chr12	StringTie	exon	122218266	122218397	1000	-	.	gene_id "MSTRG.45890"; transcript_id "ENST00000446652"; exon_number "4"; gene_name "DIABLO"; ref_gene_id "ENSG00000184047";
chr12	StringTie	exon	122224512	122224644	1000	-	.	gene_id "MSTRG.45890"; transcript_id "ENST00000446652"; exon_number "5"; gene_name "DIABLO"; ref_gene_id "ENSG00000184047";
chr12	StringTie	exon	122225965	122226009	1000	-	.	gene_id "MSTRG.45890"; transcript_id "ENST00000446652"; exon_number "6"; gene_name "DIABLO"; ref_gene_id "ENSG00000184047";
chr12	StringTie	transcript	122252881	122266416	1000	-	.	gene_id "MSTRG.45890"; transcript_id "ENST00000451053"; gene_name "VPS33A"; ref_gene_id "ENSG00000139719";
chr12	StringTie	exon	122252881	122253543	1000	-	.	gene_id "MSTRG.45890"; transcript_id "ENST00000451053"; exon_number "1"; gene_name "VPS33A"; ref_gene_id "ENSG00000139719";
chr12	StringTie	exon	122261261	122261447	1000	-	.	gene_id "MSTRG.45890"; transcript_id "ENST00000451053"; exon_number "2"; gene_name "VPS33A"; ref_gene_id "ENSG00000139719";
chr12	StringTie	exon	122263572	122263699	1000	-	.	gene_id "MSTRG.45890"; transcript_id "ENST00000451053"; exon_number "3"; gene_name "VPS33A"; ref_gene_id "ENSG00000139719";
chr12	StringTie	exon	122264134	122264199	1000	-	.	gene_id "MSTRG.45890"; transcript_id "ENST00000451053"; exon_number "4"; gene_name "VPS33A"; ref_gene_id "ENSG00000139719";
chr12	StringTie	exon	122266307	122266416	1000	-	.	gene_id "MSTRG.45890"; transcript_id "ENST00000451053"; exon_number "5"; gene_name "VPS33A"; ref_gene_id "ENSG00000139719";
chr12	StringTie	transcript	122207767	122226062	1000	-	.	gene_id "MSTRG.45890"; transcript_id "ENST00000464942"; gene_name "DIABLO"; ref_gene_id "ENSG00000184047";
chr12	StringTie	exon	122207767	122208577	1000	-	.	gene_id "MSTRG.45890"; transcript_id "ENST00000464942"; exon_number "1"; gene_name "DIABLO"; ref_gene_id "ENSG00000184047";
chr12	StringTie	exon	122216488	122216584	1000	-	.	gene_id "MSTRG.45890"; transcript_id "ENST00000464942"; exon_number "2"; gene_name "DIABLO"; ref_gene_id "ENSG00000184047";
chr12	StringTie	exon	122216759	122216869	1000	-	.	gene_id "MSTRG.45890"; transcript_id "ENST00000464942"; exon_number "3"; gene_name "DIABLO"; ref_gene_id "ENSG00000184047";
chr12	StringTie	exon	122218266	122218397	1000	-	.	gene_id "MSTRG.45890"; transcript_id "ENST00000464942"; exon_number "4"; gene_name "DIABLO"; ref_gene_id "ENSG00000184047";
chr12	StringTie	exon	122224645	122226062	1000	-	.	gene_id "MSTRG.45890"; transcript_id "ENST00000464942"; exon_number "5"; gene_name "DIABLO"; ref_gene_id "ENSG00000184047";
chr12	StringTie	transcript	122208412	122218695	1000	-	.	gene_id "MSTRG.45890"; transcript_id "ENST00000474004"; gene_name "DIABLO"; ref_gene_id "ENSG00000184047";
chr12	StringTie	exon	122208412	122208577	1000	-	.	gene_id "MSTRG.45890"; transcript_id "ENST00000474004"; exon_number "1"; gene_name "DIABLO"; ref_gene_id "ENSG00000184047";
chr12	StringTie	exon	122216488	122216584	1000	-	.	gene_id "MSTRG.45890"; transcript_id "ENST00000474004"; exon_number "2"; gene_name "DIABLO"; ref_gene_id "ENSG00000184047";
chr12	StringTie	exon	122216759	122216869	1000	-	.	gene_id "MSTRG.45890"; transcript_id "ENST00000474004"; exon_number "3"; gene_name "DIABLO"; ref_gene_id "ENSG00000184047";
chr12	StringTie	exon	122218266	122218695	1000	-	.	gene_id "MSTRG.45890"; transcript_id "ENST00000474004"; exon_number "4"; gene_name "DIABLO"; ref_gene_id "ENSG00000184047";
chr12	StringTie	transcript	122226216	122227533	1000	-	.	gene_id "MSTRG.45890"; transcript_id "ENST00000475784"; gene_name "DIABLO"; ref_gene_id "ENSG00000184047";
chr12	StringTie	exon	122226216	122226568	1000	-	.	gene_id "MSTRG.45890"; transcript_id "ENST00000475784"; exon_number "1"; gene_name "DIABLO"; ref_gene_id "ENSG00000184047";
chr12	StringTie	exon	122227356	122227533	1000	-	.	gene_id "MSTRG.45890"; transcript_id "ENST00000475784"; exon_number "2"; gene_name "DIABLO"; ref_gene_id "ENSG00000184047";
chr12	StringTie	transcript	122216561	122227421	1000	-	.	gene_id "MSTRG.45890"; transcript_id "ENST00000485724"; gene_name "DIABLO"; ref_gene_id "ENSG00000184047";
chr12	StringTie	exon	122216561	122216584	1000	-	.	gene_id "MSTRG.45890"; transcript_id "ENST00000485724"; exon_number "1"; gene_name "DIABLO"; ref_gene_id "ENSG00000184047";
chr12	StringTie	exon	122216759	122216869	1000	-	.	gene_id "MSTRG.45890"; transcript_id "ENST00000485724"; exon_number "2"; gene_name "DIABLO"; ref_gene_id "ENSG00000184047";
chr12	StringTie	exon	122218266	122218397	1000	-	.	gene_id "MSTRG.45890"; transcript_id "ENST00000485724"; exon_number "3"; gene_name "DIABLO"; ref_gene_id "ENSG00000184047";
chr12	StringTie	exon	122218682	122218775	1000	-	.	gene_id "MSTRG.45890"; transcript_id "ENST00000485724"; exon_number "4"; gene_name "DIABLO"; ref_gene_id "ENSG00000184047";
chr12	StringTie	exon	122224512	122224644	1000	-	.	gene_id "MSTRG.45890"; transcript_id "ENST00000485724"; exon_number "5"; gene_name "DIABLO"; ref_gene_id "ENSG00000184047";
chr12	StringTie	exon	122227356	122227421	1000	-	.	gene_id "MSTRG.45890"; transcript_id "ENST00000485724"; exon_number "6"; gene_name "DIABLO"; ref_gene_id "ENSG00000184047";
chr12	StringTie	transcript	122216089	122218408	1000	-	.	gene_id "MSTRG.45890"; transcript_id "ENST00000489781"; gene_name "DIABLO"; ref_gene_id "ENSG00000184047";
chr12	StringTie	exon	122216089	122216584	1000	-	.	gene_id "MSTRG.45890"; transcript_id "ENST00000489781"; exon_number "1"; gene_name "DIABLO"; ref_gene_id "ENSG00000184047";
chr12	StringTie	exon	122216759	122218408	1000	-	.	gene_id "MSTRG.45890"; transcript_id "ENST00000489781"; exon_number "2"; gene_name "DIABLO"; ref_gene_id "ENSG00000184047";
chr12	StringTie	transcript	122207779	122266423	1000	-	.	gene_id "MSTRG.45890"; transcript_id "ENST00000535844"; gene_name "RP11-512M8.5"; ref_gene_id "ENSG00000256861";
chr12	StringTie	exon	122207779	122208577	1000	-	.	gene_id "MSTRG.45890"; transcript_id "ENST00000535844"; exon_number "1"; gene_name "RP11-512M8.5"; ref_gene_id "ENSG00000256861";
chr12	StringTie	exon	122216488	122216584	1000	-	.	gene_id "MSTRG.45890"; transcript_id "ENST00000535844"; exon_number "2"; gene_name "RP11-512M8.5"; ref_gene_id "ENSG00000256861";
chr12	StringTie	exon	122216759	122216869	1000	-	.	gene_id "MSTRG.45890"; transcript_id "ENST00000535844"; exon_number "3"; gene_name "RP11-512M8.5"; ref_gene_id "ENSG00000256861";
chr12	StringTie	exon	122218266	122218397	1000	-	.	gene_id "MSTRG.45890"; transcript_id "ENST00000535844"; exon_number "4"; gene_name "RP11-512M8.5"; ref_gene_id "ENSG00000256861";
chr12	StringTie	exon	122232326	122232427	1000	-	.	gene_id "MSTRG.45890"; transcript_id "ENST00000535844"; exon_number "5"; gene_name "RP11-512M8.5"; ref_gene_id "ENSG00000256861";
chr12	StringTie	exon	122232800	122232968	1000	-	.	gene_id "MSTRG.45890"; transcript_id "ENST00000535844"; exon_number "6"; gene_name "RP11-512M8.5"; ref_gene_id "ENSG00000256861";
chr12	StringTie	exon	122235786	122235923	1000	-	.	gene_id "MSTRG.45890"; transcript_id "ENST00000535844"; exon_number "7"; gene_name "RP11-512M8.5"; ref_gene_id "ENSG00000256861";
chr12	StringTie	exon	122238587	122238724	1000	-	.	gene_id "MSTRG.45890"; transcript_id "ENST00000535844"; exon_number "8"; gene_name "RP11-512M8.5"; ref_gene_id "ENSG00000256861";
chr12	StringTie	exon	122239878	122239945	1000	-	.	gene_id "MSTRG.45890"; transcript_id "ENST00000535844"; exon_number "9"; gene_name "RP11-512M8.5"; ref_gene_id "ENSG00000256861";
chr12	StringTie	exon	122242382	122242508	1000	-	.	gene_id "MSTRG.45890"; transcript_id "ENST00000535844"; exon_number "10"; gene_name "RP11-512M8.5"; ref_gene_id "ENSG00000256861";
chr12	StringTie	exon	122244569	122244762	1000	-	.	gene_id "MSTRG.45890"; transcript_id "ENST00000535844"; exon_number "11"; gene_name "RP11-512M8.5"; ref_gene_id "ENSG00000256861";
chr12	StringTie	exon	122249871	122250045	1000	-	.	gene_id "MSTRG.45890"; transcript_id "ENST00000535844"; exon_number "12"; gene_name "RP11-512M8.5"; ref_gene_id "ENSG00000256861";
chr12	StringTie	exon	122261261	122261447	1000	-	.	gene_id "MSTRG.45890"; transcript_id "ENST00000535844"; exon_number "13"; gene_name "RP11-512M8.5"; ref_gene_id "ENSG00000256861";
chr12	StringTie	exon	122263572	122263699	1000	-	.	gene_id "MSTRG.45890"; transcript_id "ENST00000535844"; exon_number "14"; gene_name "RP11-512M8.5"; ref_gene_id "ENSG00000256861";
chr12	StringTie	exon	122264134	122264199	1000	-	.	gene_id "MSTRG.45890"; transcript_id "ENST00000535844"; exon_number "15"; gene_name "RP11-512M8.5"; ref_gene_id "ENSG00000256861";
chr12	StringTie	exon	122266307	122266423	1000	-	.	gene_id "MSTRG.45890"; transcript_id "ENST00000535844"; exon_number "16"; gene_name "RP11-512M8.5"; ref_gene_id "ENSG00000256861";
chr12	StringTie	transcript	122242431	122250165	1000	-	.	gene_id "MSTRG.45890"; transcript_id "ENST00000536212"; gene_name "VPS33A"; ref_gene_id "ENSG00000139719";
chr12	StringTie	exon	122242431	122242508	1000	-	.	gene_id "MSTRG.45890"; transcript_id "ENST00000536212"; exon_number "1"; gene_name "VPS33A"; ref_gene_id "ENSG00000139719";
chr12	StringTie	exon	122244569	122244762	1000	-	.	gene_id "MSTRG.45890"; transcript_id "ENST00000536212"; exon_number "2"; gene_name "VPS33A"; ref_gene_id "ENSG00000139719";
chr12	StringTie	exon	122249871	122250165	1000	-	.	gene_id "MSTRG.45890"; transcript_id "ENST00000536212"; exon_number "3"; gene_name "VPS33A"; ref_gene_id "ENSG00000139719";
chr12	StringTie	transcript	122208496	122225973	1000	-	.	gene_id "MSTRG.45890"; transcript_id "ENST00000540535"; gene_name "DIABLO"; ref_gene_id "ENSG00000184047";
chr12	StringTie	exon	122208496	122208577	1000	-	.	gene_id "MSTRG.45890"; transcript_id "ENST00000540535"; exon_number "1"; gene_name "DIABLO"; ref_gene_id "ENSG00000184047";
chr12	StringTie	exon	122216488	122216584	1000	-	.	gene_id "MSTRG.45890"; transcript_id "ENST00000540535"; exon_number "2"; gene_name "DIABLO"; ref_gene_id "ENSG00000184047";
chr12	StringTie	exon	122216759	122216869	1000	-	.	gene_id "MSTRG.45890"; transcript_id "ENST00000540535"; exon_number "3"; gene_name "DIABLO"; ref_gene_id "ENSG00000184047";
chr12	StringTie	exon	122218266	122218397	1000	-	.	gene_id "MSTRG.45890"; transcript_id "ENST00000540535"; exon_number "4"; gene_name "DIABLO"; ref_gene_id "ENSG00000184047";
chr12	StringTie	exon	122224512	122224644	1000	-	.	gene_id "MSTRG.45890"; transcript_id "ENST00000540535"; exon_number "5"; gene_name "DIABLO"; ref_gene_id "ENSG00000184047";
chr12	StringTie	exon	122225826	122225973	1000	-	.	gene_id "MSTRG.45890"; transcript_id "ENST00000540535"; exon_number "6"; gene_name "DIABLO"; ref_gene_id "ENSG00000184047";
chr12	StringTie	transcript	122244561	122251036	1000	-	.	gene_id "MSTRG.45890"; transcript_id "ENST00000540669"; gene_name "VPS33A"; ref_gene_id "ENSG00000139719";
chr12	StringTie	exon	122244561	122244762	1000	-	.	gene_id "MSTRG.45890"; transcript_id "ENST00000540669"; exon_number "1"; gene_name "VPS33A"; ref_gene_id "ENSG00000139719";
chr12	StringTie	exon	122249871	122250045	1000	-	.	gene_id "MSTRG.45890"; transcript_id "ENST00000540669"; exon_number "2"; gene_name "VPS33A"; ref_gene_id "ENSG00000139719";
chr12	StringTie	exon	122250959	122251036	1000	-	.	gene_id "MSTRG.45890"; transcript_id "ENST00000540669"; exon_number "3"; gene_name "VPS33A"; ref_gene_id "ENSG00000139719";
chr12	StringTie	transcript	122232819	122249970	1000	-	.	gene_id "MSTRG.45890"; transcript_id "ENST00000541169"; gene_name "VPS33A"; ref_gene_id "ENSG00000139719";
chr12	StringTie	exon	122232819	122232968	1000	-	.	gene_id "MSTRG.45890"; transcript_id "ENST00000541169"; exon_number "1"; gene_name "VPS33A"; ref_gene_id "ENSG00000139719";
chr12	StringTie	exon	122235786	122235923	1000	-	.	gene_id "MSTRG.45890"; transcript_id "ENST00000541169"; exon_number "2"; gene_name "VPS33A"; ref_gene_id "ENSG00000139719";
chr12	StringTie	exon	122238587	122238724	1000	-	.	gene_id "MSTRG.45890"; transcript_id "ENST00000541169"; exon_number "3"; gene_name "VPS33A"; ref_gene_id "ENSG00000139719";
chr12	StringTie	exon	122239878	122239945	1000	-	.	gene_id "MSTRG.45890"; transcript_id "ENST00000541169"; exon_number "4"; gene_name "VPS33A"; ref_gene_id "ENSG00000139719";
chr12	StringTie	exon	122249871	122249970	1000	-	.	gene_id "MSTRG.45890"; transcript_id "ENST00000541169"; exon_number "5"; gene_name "VPS33A"; ref_gene_id "ENSG00000139719";
chr12	StringTie	transcript	122208410	122226039	1000	-	.	gene_id "MSTRG.45890"; transcript_id "ENST00000541273"; gene_name "DIABLO"; ref_gene_id "ENSG00000184047";
chr12	StringTie	exon	122208410	122208577	1000	-	.	gene_id "MSTRG.45890"; transcript_id "ENST00000541273"; exon_number "1"; gene_name "DIABLO"; ref_gene_id "ENSG00000184047";
chr12	StringTie	exon	122216488	122216584	1000	-	.	gene_id "MSTRG.45890"; transcript_id "ENST00000541273"; exon_number "2"; gene_name "DIABLO"; ref_gene_id "ENSG00000184047";
chr12	StringTie	exon	122216759	122216869	1000	-	.	gene_id "MSTRG.45890"; transcript_id "ENST00000541273"; exon_number "3"; gene_name "DIABLO"; ref_gene_id "ENSG00000184047";
chr12	StringTie	exon	122224645	122224748	1000	-	.	gene_id "MSTRG.45890"; transcript_id "ENST00000541273"; exon_number "4"; gene_name "DIABLO"; ref_gene_id "ENSG00000184047";
chr12	StringTie	exon	122225965	122226039	1000	-	.	gene_id "MSTRG.45890"; transcript_id "ENST00000541273"; exon_number "5"; gene_name "DIABLO"; ref_gene_id "ENSG00000184047";
chr12	StringTie	transcript	122208506	122225973	1000	-	.	gene_id "MSTRG.45890"; transcript_id "ENST00000541656"; gene_name "DIABLO"; ref_gene_id "ENSG00000184047";
chr12	StringTie	exon	122208506	122208577	1000	-	.	gene_id "MSTRG.45890"; transcript_id "ENST00000541656"; exon_number "1"; gene_name "DIABLO"; ref_gene_id "ENSG00000184047";
chr12	StringTie	exon	122216488	122216584	1000	-	.	gene_id "MSTRG.45890"; transcript_id "ENST00000541656"; exon_number "2"; gene_name "DIABLO"; ref_gene_id "ENSG00000184047";
chr12	StringTie	exon	122216759	122216869	1000	-	.	gene_id "MSTRG.45890"; transcript_id "ENST00000541656"; exon_number "3"; gene_name "DIABLO"; ref_gene_id "ENSG00000184047";
chr12	StringTie	exon	122218266	122218397	1000	-	.	gene_id "MSTRG.45890"; transcript_id "ENST00000541656"; exon_number "4"; gene_name "DIABLO"; ref_gene_id "ENSG00000184047";
chr12	StringTie	exon	122224512	122224644	1000	-	.	gene_id "MSTRG.45890"; transcript_id "ENST00000541656"; exon_number "5"; gene_name "DIABLO"; ref_gene_id "ENSG00000184047";
chr12	StringTie	exon	122225787	122225973	1000	-	.	gene_id "MSTRG.45890"; transcript_id "ENST00000541656"; exon_number "6"; gene_name "DIABLO"; ref_gene_id "ENSG00000184047";
chr12	StringTie	transcript	122251058	122266316	1000	-	.	gene_id "MSTRG.45890"; transcript_id "ENST00000542310"; gene_name "VPS33A"; ref_gene_id "ENSG00000139719";
chr12	StringTie	exon	122251058	122251099	1000	-	.	gene_id "MSTRG.45890"; transcript_id "ENST00000542310"; exon_number "1"; gene_name "VPS33A"; ref_gene_id "ENSG00000139719";
chr12	StringTie	exon	122261261	122261447	1000	-	.	gene_id "MSTRG.45890"; transcript_id "ENST00000542310"; exon_number "2"; gene_name "VPS33A"; ref_gene_id "ENSG00000139719";
chr12	StringTie	exon	122263572	122263699	1000	-	.	gene_id "MSTRG.45890"; transcript_id "ENST00000542310"; exon_number "3"; gene_name "VPS33A"; ref_gene_id "ENSG00000139719";
chr12	StringTie	exon	122264134	122264199	1000	-	.	gene_id "MSTRG.45890"; transcript_id "ENST00000542310"; exon_number "4"; gene_name "VPS33A"; ref_gene_id "ENSG00000139719";
chr12	StringTie	exon	122264712	122264804	1000	-	.	gene_id "MSTRG.45890"; transcript_id "ENST00000542310"; exon_number "5"; gene_name "VPS33A"; ref_gene_id "ENSG00000139719";
chr12	StringTie	exon	122266077	122266316	1000	-	.	gene_id "MSTRG.45890"; transcript_id "ENST00000542310"; exon_number "6"; gene_name "VPS33A"; ref_gene_id "ENSG00000139719";
chr12	StringTie	transcript	122249616	122251685	1000	-	.	gene_id "MSTRG.45890"; transcript_id "ENST00000542790"; gene_name "VPS33A"; ref_gene_id "ENSG00000139719";
chr12	StringTie	exon	122249616	122250045	1000	-	.	gene_id "MSTRG.45890"; transcript_id "ENST00000542790"; exon_number "1"; gene_name "VPS33A"; ref_gene_id "ENSG00000139719";
chr12	StringTie	exon	122250983	122251685	1000	-	.	gene_id "MSTRG.45890"; transcript_id "ENST00000542790"; exon_number "2"; gene_name "VPS33A"; ref_gene_id "ENSG00000139719";
chr12	StringTie	transcript	122232139	122266439	1000	-	.	gene_id "MSTRG.45890"; transcript_id "ENST00000543633"; gene_name "VPS33A"; ref_gene_id "ENSG00000139719";
chr12	StringTie	exon	122232139	122232427	1000	-	.	gene_id "MSTRG.45890"; transcript_id "ENST00000543633"; exon_number "1"; gene_name "VPS33A"; ref_gene_id "ENSG00000139719";
chr12	StringTie	exon	122232800	122232968	1000	-	.	gene_id "MSTRG.45890"; transcript_id "ENST00000543633"; exon_number "2"; gene_name "VPS33A"; ref_gene_id "ENSG00000139719";
chr12	StringTie	exon	122235786	122235923	1000	-	.	gene_id "MSTRG.45890"; transcript_id "ENST00000543633"; exon_number "3"; gene_name "VPS33A"; ref_gene_id "ENSG00000139719";
chr12	StringTie	exon	122238587	122238724	1000	-	.	gene_id "MSTRG.45890"; transcript_id "ENST00000543633"; exon_number "4"; gene_name "VPS33A"; ref_gene_id "ENSG00000139719";
chr12	StringTie	exon	122239878	122239945	1000	-	.	gene_id "MSTRG.45890"; transcript_id "ENST00000543633"; exon_number "5"; gene_name "VPS33A"; ref_gene_id "ENSG00000139719";
chr12	StringTie	exon	122242382	122242508	1000	-	.	gene_id "MSTRG.45890"; transcript_id "ENST00000543633"; exon_number "6"; gene_name "VPS33A"; ref_gene_id "ENSG00000139719";
chr12	StringTie	exon	122244569	122244762	1000	-	.	gene_id "MSTRG.45890"; transcript_id "ENST00000543633"; exon_number "7"; gene_name "VPS33A"; ref_gene_id "ENSG00000139719";
chr12	StringTie	exon	122249871	122250045	1000	-	.	gene_id "MSTRG.45890"; transcript_id "ENST00000543633"; exon_number "8"; gene_name "VPS33A"; ref_gene_id "ENSG00000139719";
chr12	StringTie	exon	122250983	122251099	1000	-	.	gene_id "MSTRG.45890"; transcript_id "ENST00000543633"; exon_number "9"; gene_name "VPS33A"; ref_gene_id "ENSG00000139719";
chr12	StringTie	exon	122261261	122261447	1000	-	.	gene_id "MSTRG.45890"; transcript_id "ENST00000543633"; exon_number "10"; gene_name "VPS33A"; ref_gene_id "ENSG00000139719";
chr12	StringTie	exon	122263572	122263699	1000	-	.	gene_id "MSTRG.45890"; transcript_id "ENST00000543633"; exon_number "11"; gene_name "VPS33A"; ref_gene_id "ENSG00000139719";
chr12	StringTie	exon	122264134	122264199	1000	-	.	gene_id "MSTRG.45890"; transcript_id "ENST00000543633"; exon_number "12"; gene_name "VPS33A"; ref_gene_id "ENSG00000139719";
chr12	StringTie	exon	122265636	122265725	1000	-	.	gene_id "MSTRG.45890"; transcript_id "ENST00000543633"; exon_number "13"; gene_name "VPS33A"; ref_gene_id "ENSG00000139719";
chr12	StringTie	exon	122266307	122266439	1000	-	.	gene_id "MSTRG.45890"; transcript_id "ENST00000543633"; exon_number "14"; gene_name "VPS33A"; ref_gene_id "ENSG00000139719";
chr12	StringTie	transcript	122249522	122266461	1000	-	.	gene_id "MSTRG.45890"; transcript_id "ENST00000544349"; gene_name "VPS33A"; ref_gene_id "ENSG00000139719";
chr12	StringTie	exon	122249522	122251099	1000	-	.	gene_id "MSTRG.45890"; transcript_id "ENST00000544349"; exon_number "1"; gene_name "VPS33A"; ref_gene_id "ENSG00000139719";
chr12	StringTie	exon	122261261	122261447	1000	-	.	gene_id "MSTRG.45890"; transcript_id "ENST00000544349"; exon_number "2"; gene_name "VPS33A"; ref_gene_id "ENSG00000139719";
chr12	StringTie	exon	122263572	122263699	1000	-	.	gene_id "MSTRG.45890"; transcript_id "ENST00000544349"; exon_number "3"; gene_name "VPS33A"; ref_gene_id "ENSG00000139719";
chr12	StringTie	exon	122264134	122264199	1000	-	.	gene_id "MSTRG.45890"; transcript_id "ENST00000544349"; exon_number "4"; gene_name "VPS33A"; ref_gene_id "ENSG00000139719";
chr12	StringTie	exon	122266307	122266461	1000	-	.	gene_id "MSTRG.45890"; transcript_id "ENST00000544349"; exon_number "5"; gene_name "VPS33A"; ref_gene_id "ENSG00000139719";
chr12	StringTie	transcript	122207568	122267806	1000	-	.	gene_id "MSTRG.45890"; transcript_id "MSTRG.45890.1";
chr12	StringTie	exon	122207568	122208577	1000	-	.	gene_id "MSTRG.45890"; transcript_id "MSTRG.45890.1"; exon_number "1";
chr12	StringTie	exon	122216488	122216584	1000	-	.	gene_id "MSTRG.45890"; transcript_id "MSTRG.45890.1"; exon_number "2";
chr12	StringTie	exon	122216759	122216869	1000	-	.	gene_id "MSTRG.45890"; transcript_id "MSTRG.45890.1"; exon_number "3";
chr12	StringTie	exon	122218266	122218397	1000	-	.	gene_id "MSTRG.45890"; transcript_id "MSTRG.45890.1"; exon_number "4";
chr12	StringTie	exon	122224512	122224644	1000	-	.	gene_id "MSTRG.45890"; transcript_id "MSTRG.45890.1"; exon_number "5";
chr12	StringTie	exon	122225965	122232427	1000	-	.	gene_id "MSTRG.45890"; transcript_id "MSTRG.45890.1"; exon_number "6";
chr12	StringTie	exon	122232800	122232968	1000	-	.	gene_id "MSTRG.45890"; transcript_id "MSTRG.45890.1"; exon_number "7";
chr12	StringTie	exon	122235786	122235923	1000	-	.	gene_id "MSTRG.45890"; transcript_id "MSTRG.45890.1"; exon_number "8";
chr12	StringTie	exon	122238587	122238724	1000	-	.	gene_id "MSTRG.45890"; transcript_id "MSTRG.45890.1"; exon_number "9";
chr12	StringTie	exon	122239878	122239945	1000	-	.	gene_id "MSTRG.45890"; transcript_id "MSTRG.45890.1"; exon_number "10";
chr12	StringTie	exon	122242382	122242508	1000	-	.	gene_id "MSTRG.45890"; transcript_id "MSTRG.45890.1"; exon_number "11";
chr12	StringTie	exon	122244569	122244762	1000	-	.	gene_id "MSTRG.45890"; transcript_id "MSTRG.45890.1"; exon_number "12";
chr12	StringTie	exon	122249871	122250045	1000	-	.	gene_id "MSTRG.45890"; transcript_id "MSTRG.45890.1"; exon_number "13";
chr12	StringTie	exon	122250983	122251099	1000	-	.	gene_id "MSTRG.45890"; transcript_id "MSTRG.45890.1"; exon_number "14";
chr12	StringTie	exon	122261261	122261447	1000	-	.	gene_id "MSTRG.45890"; transcript_id "MSTRG.45890.1"; exon_number "15";
chr12	StringTie	exon	122263572	122263699	1000	-	.	gene_id "MSTRG.45890"; transcript_id "MSTRG.45890.1"; exon_number "16";
chr12	StringTie	exon	122264134	122264199	1000	-	.	gene_id "MSTRG.45890"; transcript_id "MSTRG.45890.1"; exon_number "17";
chr12	StringTie	exon	122266307	122266457	1000	-	.	gene_id "MSTRG.45890"; transcript_id "MSTRG.45890.1"; exon_number "18";
chr12	StringTie	exon	122266562	122267806	1000	-	.	gene_id "MSTRG.45890"; transcript_id "MSTRG.45890.1"; exon_number "19";
chr12	StringTie	transcript	122207657	122266487	1000	-	.	gene_id "MSTRG.45890"; transcript_id "MSTRG.45890.10";
chr12	StringTie	exon	122207657	122208577	1000	-	.	gene_id "MSTRG.45890"; transcript_id "MSTRG.45890.10"; exon_number "1";
chr12	StringTie	exon	122216488	122216584	1000	-	.	gene_id "MSTRG.45890"; transcript_id "MSTRG.45890.10"; exon_number "2";
chr12	StringTie	exon	122216759	122216869	1000	-	.	gene_id "MSTRG.45890"; transcript_id "MSTRG.45890.10"; exon_number "3";
chr12	StringTie	exon	122218266	122218397	1000	-	.	gene_id "MSTRG.45890"; transcript_id "MSTRG.45890.10"; exon_number "4";
chr12	StringTie	exon	122224512	122224644	1000	-	.	gene_id "MSTRG.45890"; transcript_id "MSTRG.45890.10"; exon_number "5";
chr12	StringTie	exon	122227356	122232427	1000	-	.	gene_id "MSTRG.45890"; transcript_id "MSTRG.45890.10"; exon_number "6";
chr12	StringTie	exon	122232800	122232968	1000	-	.	gene_id "MSTRG.45890"; transcript_id "MSTRG.45890.10"; exon_number "7";
chr12	StringTie	exon	122235786	122235923	1000	-	.	gene_id "MSTRG.45890"; transcript_id "MSTRG.45890.10"; exon_number "8";
chr12	StringTie	exon	122238587	122238724	1000	-	.	gene_id "MSTRG.45890"; transcript_id "MSTRG.45890.10"; exon_number "9";
chr12	StringTie	exon	122239878	122239945	1000	-	.	gene_id "MSTRG.45890"; transcript_id "MSTRG.45890.10"; exon_number "10";
chr12	StringTie	exon	122242382	122242508	1000	-	.	gene_id "MSTRG.45890"; transcript_id "MSTRG.45890.10"; exon_number "11";
chr12	StringTie	exon	122244569	122244762	1000	-	.	gene_id "MSTRG.45890"; transcript_id "MSTRG.45890.10"; exon_number "12";
chr12	StringTie	exon	122249871	122250045	1000	-	.	gene_id "MSTRG.45890"; transcript_id "MSTRG.45890.10"; exon_number "13";
chr12	StringTie	exon	122250983	122251099	1000	-	.	gene_id "MSTRG.45890"; transcript_id "MSTRG.45890.10"; exon_number "14";
chr12	StringTie	exon	122261261	122261447	1000	-	.	gene_id "MSTRG.45890"; transcript_id "MSTRG.45890.10"; exon_number "15";
chr12	StringTie	exon	122263572	122263699	1000	-	.	gene_id "MSTRG.45890"; transcript_id "MSTRG.45890.10"; exon_number "16";
chr12	StringTie	exon	122264134	122264199	1000	-	.	gene_id "MSTRG.45890"; transcript_id "MSTRG.45890.10"; exon_number "17";
chr12	StringTie	exon	122266307	122266487	1000	-	.	gene_id "MSTRG.45890"; transcript_id "MSTRG.45890.10"; exon_number "18";
chr12	StringTie	transcript	122207657	122266487	1000	-	.	gene_id "MSTRG.45890"; transcript_id "MSTRG.45890.11";
chr12	StringTie	exon	122207657	122208577	1000	-	.	gene_id "MSTRG.45890"; transcript_id "MSTRG.45890.11"; exon_number "1";
chr12	StringTie	exon	122216488	122216584	1000	-	.	gene_id "MSTRG.45890"; transcript_id "MSTRG.45890.11"; exon_number "2";
chr12	StringTie	exon	122216759	122216869	1000	-	.	gene_id "MSTRG.45890"; transcript_id "MSTRG.45890.11"; exon_number "3";
chr12	StringTie	exon	122218266	122218397	1000	-	.	gene_id "MSTRG.45890"; transcript_id "MSTRG.45890.11"; exon_number "4";
chr12	StringTie	exon	122224512	122224644	1000	-	.	gene_id "MSTRG.45890"; transcript_id "MSTRG.45890.11"; exon_number "5";
chr12	StringTie	exon	122225965	122226568	1000	-	.	gene_id "MSTRG.45890"; transcript_id "MSTRG.45890.11"; exon_number "6";
chr12	StringTie	exon	122227356	122232427	1000	-	.	gene_id "MSTRG.45890"; transcript_id "MSTRG.45890.11"; exon_number "7";
chr12	StringTie	exon	122232800	122232968	1000	-	.	gene_id "MSTRG.45890"; transcript_id "MSTRG.45890.11"; exon_number "8";
chr12	StringTie	exon	122235786	122235923	1000	-	.	gene_id "MSTRG.45890"; transcript_id "MSTRG.45890.11"; exon_number "9";
chr12	StringTie	exon	122238587	122238724	1000	-	.	gene_id "MSTRG.45890"; transcript_id "MSTRG.45890.11"; exon_number "10";
chr12	StringTie	exon	122239878	122239945	1000	-	.	gene_id "MSTRG.45890"; transcript_id "MSTRG.45890.11"; exon_number "11";
chr12	StringTie	exon	122242382	122242508	1000	-	.	gene_id "MSTRG.45890"; transcript_id "MSTRG.45890.11"; exon_number "12";
chr12	StringTie	exon	122244569	122244762	1000	-	.	gene_id "MSTRG.45890"; transcript_id "MSTRG.45890.11"; exon_number "13";
chr12	StringTie	exon	122249871	122250045	1000	-	.	gene_id "MSTRG.45890"; transcript_id "MSTRG.45890.11"; exon_number "14";
chr12	StringTie	exon	122250983	122251099	1000	-	.	gene_id "MSTRG.45890"; transcript_id "MSTRG.45890.11"; exon_number "15";
chr12	StringTie	exon	122261261	122261447	1000	-	.	gene_id "MSTRG.45890"; transcript_id "MSTRG.45890.11"; exon_number "16";
chr12	StringTie	exon	122263572	122263699	1000	-	.	gene_id "MSTRG.45890"; transcript_id "MSTRG.45890.11"; exon_number "17";
chr12	StringTie	exon	122264134	122264199	1000	-	.	gene_id "MSTRG.45890"; transcript_id "MSTRG.45890.11"; exon_number "18";
chr12	StringTie	exon	122266307	122266487	1000	-	.	gene_id "MSTRG.45890"; transcript_id "MSTRG.45890.11"; exon_number "19";
chr12	StringTie	transcript	122207659	122228870	1000	-	.	gene_id "MSTRG.45890"; transcript_id "MSTRG.45890.12";
chr12	StringTie	exon	122207659	122208577	1000	-	.	gene_id "MSTRG.45890"; transcript_id "MSTRG.45890.12"; exon_number "1";
chr12	StringTie	exon	122209773	122209858	1000	-	.	gene_id "MSTRG.45890"; transcript_id "MSTRG.45890.12"; exon_number "2";
chr12	StringTie	exon	122216488	122216584	1000	-	.	gene_id "MSTRG.45890"; transcript_id "MSTRG.45890.12"; exon_number "3";
chr12	StringTie	exon	122216759	122216869	1000	-	.	gene_id "MSTRG.45890"; transcript_id "MSTRG.45890.12"; exon_number "4";
chr12	StringTie	exon	122218266	122218397	1000	-	.	gene_id "MSTRG.45890"; transcript_id "MSTRG.45890.12"; exon_number "5";
chr12	StringTie	exon	122224512	122224644	1000	-	.	gene_id "MSTRG.45890"; transcript_id "MSTRG.45890.12"; exon_number "6";
chr12	StringTie	exon	122225965	122226653	1000	-	.	gene_id "MSTRG.45890"; transcript_id "MSTRG.45890.12"; exon_number "7";
chr12	StringTie	exon	122227356	122228870	1000	-	.	gene_id "MSTRG.45890"; transcript_id "MSTRG.45890.12"; exon_number "8";
chr12	StringTie	transcript	122207659	122229004	1000	-	.	gene_id "MSTRG.45890"; transcript_id "MSTRG.45890.13";
chr12	StringTie	exon	122207659	122208577	1000	-	.	gene_id "MSTRG.45890"; transcript_id "MSTRG.45890.13"; exon_number "1";
chr12	StringTie	exon	122216488	122216584	1000	-	.	gene_id "MSTRG.45890"; transcript_id "MSTRG.45890.13"; exon_number "2";
chr12	StringTie	exon	122216759	122216869	1000	-	.	gene_id "MSTRG.45890"; transcript_id "MSTRG.45890.13"; exon_number "3";
chr12	StringTie	exon	122218266	122218397	1000	-	.	gene_id "MSTRG.45890"; transcript_id "MSTRG.45890.13"; exon_number "4";
chr12	StringTie	exon	122224512	122225848	1000	-	.	gene_id "MSTRG.45890"; transcript_id "MSTRG.45890.13"; exon_number "5";
chr12	StringTie	exon	122225965	122226568	1000	-	.	gene_id "MSTRG.45890"; transcript_id "MSTRG.45890.13"; exon_number "6";
chr12	StringTie	exon	122227356	122229004	1000	-	.	gene_id "MSTRG.45890"; transcript_id "MSTRG.45890.13"; exon_number "7";
chr12	StringTie	transcript	122207659	122228768	1000	-	.	gene_id "MSTRG.45890"; transcript_id "MSTRG.45890.14";
chr12	StringTie	exon	122207659	122208577	1000	-	.	gene_id "MSTRG.45890"; transcript_id "MSTRG.45890.14"; exon_number "1";
chr12	StringTie	exon	122216488	122216584	1000	-	.	gene_id "MSTRG.45890"; transcript_id "MSTRG.45890.14"; exon_number "2";
chr12	StringTie	exon	122216759	122216869	1000	-	.	gene_id "MSTRG.45890"; transcript_id "MSTRG.45890.14"; exon_number "3";
chr12	StringTie	exon	122218266	122218397	1000	-	.	gene_id "MSTRG.45890"; transcript_id "MSTRG.45890.14"; exon_number "4";
chr12	StringTie	exon	122224512	122224643	1000	-	.	gene_id "MSTRG.45890"; transcript_id "MSTRG.45890.14"; exon_number "5";
chr12	StringTie	exon	122225629	122225763	1000	-	.	gene_id "MSTRG.45890"; transcript_id "MSTRG.45890.14"; exon_number "6";
chr12	StringTie	exon	122225965	122226496	1000	-	.	gene_id "MSTRG.45890"; transcript_id "MSTRG.45890.14"; exon_number "7";
chr12	StringTie	exon	122227356	122228768	1000	-	.	gene_id "MSTRG.45890"; transcript_id "MSTRG.45890.14"; exon_number "8";
chr12	StringTie	transcript	122207662	122228929	1000	-	.	gene_id "MSTRG.45890"; transcript_id "MSTRG.45890.15";
chr12	StringTie	exon	122207662	122208577	1000	-	.	gene_id "MSTRG.45890"; transcript_id "MSTRG.45890.15"; exon_number "1";
chr12	StringTie	exon	122216488	122216584	1000	-	.	gene_id "MSTRG.45890"; transcript_id "MSTRG.45890.15"; exon_number "2";
chr12	StringTie	exon	122216759	122216869	1000	-	.	gene_id "MSTRG.45890"; transcript_id "MSTRG.45890.15"; exon_number "3";
chr12	StringTie	exon	122218266	122218397	1000	-	.	gene_id "MSTRG.45890"; transcript_id "MSTRG.45890.15"; exon_number "4";
chr12	StringTie	exon	122224512	122224644	1000	-	.	gene_id "MSTRG.45890"; transcript_id "MSTRG.45890.15"; exon_number "5";
chr12	StringTie	exon	122225965	122226787	1000	-	.	gene_id "MSTRG.45890"; transcript_id "MSTRG.45890.15"; exon_number "6";
chr12	StringTie	exon	122227356	122228929	1000	-	.	gene_id "MSTRG.45890"; transcript_id "MSTRG.45890.15"; exon_number "7";
chr12	StringTie	transcript	122207662	122227533	1000	-	.	gene_id "MSTRG.45890"; transcript_id "MSTRG.45890.16";
chr12	StringTie	exon	122207662	122208577	1000	-	.	gene_id "MSTRG.45890"; transcript_id "MSTRG.45890.16"; exon_number "1";
chr12	StringTie	exon	122209773	122209858	1000	-	.	gene_id "MSTRG.45890"; transcript_id "MSTRG.45890.16"; exon_number "2";
chr12	StringTie	exon	122216488	122216584	1000	-	.	gene_id "MSTRG.45890"; transcript_id "MSTRG.45890.16"; exon_number "3";
chr12	StringTie	exon	122216759	122216869	1000	-	.	gene_id "MSTRG.45890"; transcript_id "MSTRG.45890.16"; exon_number "4";
chr12	StringTie	exon	122218266	122218397	1000	-	.	gene_id "MSTRG.45890"; transcript_id "MSTRG.45890.16"; exon_number "5";
chr12	StringTie	exon	122224512	122224748	1000	-	.	gene_id "MSTRG.45890"; transcript_id "MSTRG.45890.16"; exon_number "6";
chr12	StringTie	exon	122225965	122226568	1000	-	.	gene_id "MSTRG.45890"; transcript_id "MSTRG.45890.16"; exon_number "7";
chr12	StringTie	exon	122227356	122227533	1000	-	.	gene_id "MSTRG.45890"; transcript_id "MSTRG.45890.16"; exon_number "8";
chr12	StringTie	transcript	122207664	122226087	1000	-	.	gene_id "MSTRG.45890"; transcript_id "MSTRG.45890.19";
chr12	StringTie	exon	122207664	122208577	1000	-	.	gene_id "MSTRG.45890"; transcript_id "MSTRG.45890.19"; exon_number "1";
chr12	StringTie	exon	122216488	122216584	1000	-	.	gene_id "MSTRG.45890"; transcript_id "MSTRG.45890.19"; exon_number "2";
chr12	StringTie	exon	122216759	122216869	1000	-	.	gene_id "MSTRG.45890"; transcript_id "MSTRG.45890.19"; exon_number "3";
chr12	StringTie	exon	122218266	122218397	1000	-	.	gene_id "MSTRG.45890"; transcript_id "MSTRG.45890.19"; exon_number "4";
chr12	StringTie	exon	122224512	122224638	1000	-	.	gene_id "MSTRG.45890"; transcript_id "MSTRG.45890.19"; exon_number "5";
chr12	StringTie	exon	122225584	122226087	1000	-	.	gene_id "MSTRG.45890"; transcript_id "MSTRG.45890.19"; exon_number "6";
chr12	StringTie	transcript	122207619	122267393	1000	-	.	gene_id "MSTRG.45890"; transcript_id "MSTRG.45890.2";
chr12	StringTie	exon	122207619	122208577	1000	-	.	gene_id "MSTRG.45890"; transcript_id "MSTRG.45890.2"; exon_number "1";
chr12	StringTie	exon	122216488	122216584	1000	-	.	gene_id "MSTRG.45890"; transcript_id "MSTRG.45890.2"; exon_number "2";
chr12	StringTie	exon	122216759	122216869	1000	-	.	gene_id "MSTRG.45890"; transcript_id "MSTRG.45890.2"; exon_number "3";
chr12	StringTie	exon	122218266	122218397	1000	-	.	gene_id "MSTRG.45890"; transcript_id "MSTRG.45890.2"; exon_number "4";
chr12	StringTie	exon	122224512	122224644	1000	-	.	gene_id "MSTRG.45890"; transcript_id "MSTRG.45890.2"; exon_number "5";
chr12	StringTie	exon	122225965	122228295	1000	-	.	gene_id "MSTRG.45890"; transcript_id "MSTRG.45890.2"; exon_number "6";
chr12	StringTie	exon	122235786	122235923	1000	-	.	gene_id "MSTRG.45890"; transcript_id "MSTRG.45890.2"; exon_number "7";
chr12	StringTie	exon	122238587	122238724	1000	-	.	gene_id "MSTRG.45890"; transcript_id "MSTRG.45890.2"; exon_number "8";
chr12	StringTie	exon	122239878	122239945	1000	-	.	gene_id "MSTRG.45890"; transcript_id "MSTRG.45890.2"; exon_number "9";
chr12	StringTie	exon	122242382	122242508	1000	-	.	gene_id "MSTRG.45890"; transcript_id "MSTRG.45890.2"; exon_number "10";
chr12	StringTie	exon	122244569	122244762	1000	-	.	gene_id "MSTRG.45890"; transcript_id "MSTRG.45890.2"; exon_number "11";
chr12	StringTie	exon	122249871	122250045	1000	-	.	gene_id "MSTRG.45890"; transcript_id "MSTRG.45890.2"; exon_number "12";
chr12	StringTie	exon	122250983	122251099	1000	-	.	gene_id "MSTRG.45890"; transcript_id "MSTRG.45890.2"; exon_number "13";
chr12	StringTie	exon	122261261	122261447	1000	-	.	gene_id "MSTRG.45890"; transcript_id "MSTRG.45890.2"; exon_number "14";
chr12	StringTie	exon	122263572	122263699	1000	-	.	gene_id "MSTRG.45890"; transcript_id "MSTRG.45890.2"; exon_number "15";
chr12	StringTie	exon	122264134	122264199	1000	-	.	gene_id "MSTRG.45890"; transcript_id "MSTRG.45890.2"; exon_number "16";
chr12	StringTie	exon	122266307	122267393	1000	-	.	gene_id "MSTRG.45890"; transcript_id "MSTRG.45890.2"; exon_number "17";
chr12	StringTie	transcript	122207664	122228822	1000	-	.	gene_id "MSTRG.45890"; transcript_id "MSTRG.45890.20";
chr12	StringTie	exon	122207664	122208577	1000	-	.	gene_id "MSTRG.45890"; transcript_id "MSTRG.45890.20"; exon_number "1";
chr12	StringTie	exon	122216488	122216584	1000	-	.	gene_id "MSTRG.45890"; transcript_id "MSTRG.45890.20"; exon_number "2";
chr12	StringTie	exon	122216759	122216869	1000	-	.	gene_id "MSTRG.45890"; transcript_id "MSTRG.45890.20"; exon_number "3";
chr12	StringTie	exon	122218266	122218397	1000	-	.	gene_id "MSTRG.45890"; transcript_id "MSTRG.45890.20"; exon_number "4";
chr12	StringTie	exon	122224512	122225763	1000	-	.	gene_id "MSTRG.45890"; transcript_id "MSTRG.45890.20"; exon_number "5";
chr12	StringTie	exon	122225965	122228822	1000	-	.	gene_id "MSTRG.45890"; transcript_id "MSTRG.45890.20"; exon_number "6";
chr12	StringTie	transcript	122207664	122228957	1000	-	.	gene_id "MSTRG.45890"; transcript_id "MSTRG.45890.21";
chr12	StringTie	exon	122207664	122208577	1000	-	.	gene_id "MSTRG.45890"; transcript_id "MSTRG.45890.21"; exon_number "1";
chr12	StringTie	exon	122209697	122209858	1000	-	.	gene_id "MSTRG.45890"; transcript_id "MSTRG.45890.21"; exon_number "2";
chr12	StringTie	exon	122216488	122216584	1000	-	.	gene_id "MSTRG.45890"; transcript_id "MSTRG.45890.21"; exon_number "3";
chr12	StringTie	exon	122216759	122216869	1000	-	.	gene_id "MSTRG.45890"; transcript_id "MSTRG.45890.21"; exon_number "4";
chr12	StringTie	exon	122218266	122218397	1000	-	.	gene_id "MSTRG.45890"; transcript_id "MSTRG.45890.21"; exon_number "5";
chr12	StringTie	exon	122224512	122225964	1000	-	.	gene_id "MSTRG.45890"; transcript_id "MSTRG.45890.21"; exon_number "6";
chr12	StringTie	exon	122227356	122228957	1000	-	.	gene_id "MSTRG.45890"; transcript_id "MSTRG.45890.21"; exon_number "7";
chr12	StringTie	transcript	122207664	122266487	1000	-	.	gene_id "MSTRG.45890"; transcript_id "MSTRG.45890.22";
chr12	StringTie	exon	122207664	122208577	1000	-	.	gene_id "MSTRG.45890"; transcript_id "MSTRG.45890.22"; exon_number "1";
chr12	StringTie	exon	122216488	122216584	1000	-	.	gene_id "MSTRG.45890"; transcript_id "MSTRG.45890.22"; exon_number "2";
chr12	StringTie	exon	122216759	122216869	1000	-	.	gene_id "MSTRG.45890"; transcript_id "MSTRG.45890.22"; exon_number "3";
chr12	StringTie	exon	122218266	122218397	1000	-	.	gene_id "MSTRG.45890"; transcript_id "MSTRG.45890.22"; exon_number "4";
chr12	StringTie	exon	122224512	122224748	1000	-	.	gene_id "MSTRG.45890"; transcript_id "MSTRG.45890.22"; exon_number "5";
chr12	StringTie	exon	122225965	122226653	1000	-	.	gene_id "MSTRG.45890"; transcript_id "MSTRG.45890.22"; exon_number "6";
chr12	StringTie	exon	122227356	122232427	1000	-	.	gene_id "MSTRG.45890"; transcript_id "MSTRG.45890.22"; exon_number "7";
chr12	StringTie	exon	122232800	122232968	1000	-	.	gene_id "MSTRG.45890"; transcript_id "MSTRG.45890.22"; exon_number "8";
chr12	StringTie	exon	122235786	122235923	1000	-	.	gene_id "MSTRG.45890"; transcript_id "MSTRG.45890.22"; exon_number "9";
chr12	StringTie	exon	122238587	122238724	1000	-	.	gene_id "MSTRG.45890"; transcript_id "MSTRG.45890.22"; exon_number "10";
chr12	StringTie	exon	122239878	122239945	1000	-	.	gene_id "MSTRG.45890"; transcript_id "MSTRG.45890.22"; exon_number "11";
chr12	StringTie	exon	122242382	122242508	1000	-	.	gene_id "MSTRG.45890"; transcript_id "MSTRG.45890.22"; exon_number "12";
chr12	StringTie	exon	122244569	122244762	1000	-	.	gene_id "MSTRG.45890"; transcript_id "MSTRG.45890.22"; exon_number "13";
chr12	StringTie	exon	122249871	122250045	1000	-	.	gene_id "MSTRG.45890"; transcript_id "MSTRG.45890.22"; exon_number "14";
chr12	StringTie	exon	122250983	122251099	1000	-	.	gene_id "MSTRG.45890"; transcript_id "MSTRG.45890.22"; exon_number "15";
chr12	StringTie	exon	122261261	122261447	1000	-	.	gene_id "MSTRG.45890"; transcript_id "MSTRG.45890.22"; exon_number "16";
chr12	StringTie	exon	122263572	122263699	1000	-	.	gene_id "MSTRG.45890"; transcript_id "MSTRG.45890.22"; exon_number "17";
chr12	StringTie	exon	122264134	122264199	1000	-	.	gene_id "MSTRG.45890"; transcript_id "MSTRG.45890.22"; exon_number "18";
chr12	StringTie	exon	122266307	122266487	1000	-	.	gene_id "MSTRG.45890"; transcript_id "MSTRG.45890.22"; exon_number "19";
chr12	StringTie	transcript	122207667	122218762	1000	-	.	gene_id "MSTRG.45890"; transcript_id "MSTRG.45890.23";
chr12	StringTie	exon	122207667	122208577	1000	-	.	gene_id "MSTRG.45890"; transcript_id "MSTRG.45890.23"; exon_number "1";
chr12	StringTie	exon	122209773	122209858	1000	-	.	gene_id "MSTRG.45890"; transcript_id "MSTRG.45890.23"; exon_number "2";
chr12	StringTie	exon	122216488	122216584	1000	-	.	gene_id "MSTRG.45890"; transcript_id "MSTRG.45890.23"; exon_number "3";
chr12	StringTie	exon	122216759	122216828	1000	-	.	gene_id "MSTRG.45890"; transcript_id "MSTRG.45890.23"; exon_number "4";
chr12	StringTie	exon	122218341	122218397	1000	-	.	gene_id "MSTRG.45890"; transcript_id "MSTRG.45890.23"; exon_number "5";
chr12	StringTie	exon	122218682	122218762	1000	-	.	gene_id "MSTRG.45890"; transcript_id "MSTRG.45890.23"; exon_number "6";
chr12	StringTie	transcript	122207667	122218762	1000	-	.	gene_id "MSTRG.45890"; transcript_id "MSTRG.45890.24";
chr12	StringTie	exon	122207667	122208577	1000	-	.	gene_id "MSTRG.45890"; transcript_id "MSTRG.45890.24"; exon_number "1";
chr12	StringTie	exon	122209773	122209858	1000	-	.	gene_id "MSTRG.45890"; transcript_id "MSTRG.45890.24"; exon_number "2";
chr12	StringTie	exon	122216488	122216584	1000	-	.	gene_id "MSTRG.45890"; transcript_id "MSTRG.45890.24"; exon_number "3";
chr12	StringTie	exon	122216759	122216869	1000	-	.	gene_id "MSTRG.45890"; transcript_id "MSTRG.45890.24"; exon_number "4";
chr12	StringTie	exon	122218266	122218397	1000	-	.	gene_id "MSTRG.45890"; transcript_id "MSTRG.45890.24"; exon_number "5";
chr12	StringTie	exon	122218682	122218762	1000	-	.	gene_id "MSTRG.45890"; transcript_id "MSTRG.45890.24"; exon_number "6";
chr12	StringTie	transcript	122207667	122229308	1000	-	.	gene_id "MSTRG.45890"; transcript_id "MSTRG.45890.25";
chr12	StringTie	exon	122207667	122208577	1000	-	.	gene_id "MSTRG.45890"; transcript_id "MSTRG.45890.25"; exon_number "1";
chr12	StringTie	exon	122216488	122216584	1000	-	.	gene_id "MSTRG.45890"; transcript_id "MSTRG.45890.25"; exon_number "2";
chr12	StringTie	exon	122216759	122216869	1000	-	.	gene_id "MSTRG.45890"; transcript_id "MSTRG.45890.25"; exon_number "3";
chr12	StringTie	exon	122218266	122218397	1000	-	.	gene_id "MSTRG.45890"; transcript_id "MSTRG.45890.25"; exon_number "4";
chr12	StringTie	exon	122224512	122224644	1000	-	.	gene_id "MSTRG.45890"; transcript_id "MSTRG.45890.25"; exon_number "5";
chr12	StringTie	exon	122224798	122226568	1000	-	.	gene_id "MSTRG.45890"; transcript_id "MSTRG.45890.25"; exon_number "6";
chr12	StringTie	exon	122227356	122229308	1000	-	.	gene_id "MSTRG.45890"; transcript_id "MSTRG.45890.25"; exon_number "7";
chr12	StringTie	transcript	122207667	122228945	1000	-	.	gene_id "MSTRG.45890"; transcript_id "MSTRG.45890.26";
chr12	StringTie	exon	122207667	122208577	1000	-	.	gene_id "MSTRG.45890"; transcript_id "MSTRG.45890.26"; exon_number "1";
chr12	StringTie	exon	122209697	122209858	1000	-	.	gene_id "MSTRG.45890"; transcript_id "MSTRG.45890.26"; exon_number "2";
chr12	StringTie	exon	122216488	122216584	1000	-	.	gene_id "MSTRG.45890"; transcript_id "MSTRG.45890.26"; exon_number "3";
chr12	StringTie	exon	122216759	122216869	1000	-	.	gene_id "MSTRG.45890"; transcript_id "MSTRG.45890.26"; exon_number "4";
chr12	StringTie	exon	122218266	122218397	1000	-	.	gene_id "MSTRG.45890"; transcript_id "MSTRG.45890.26"; exon_number "5";
chr12	StringTie	exon	122224512	122224643	1000	-	.	gene_id "MSTRG.45890"; transcript_id "MSTRG.45890.26"; exon_number "6";
chr12	StringTie	exon	122225629	122225763	1000	-	.	gene_id "MSTRG.45890"; transcript_id "MSTRG.45890.26"; exon_number "7";
chr12	StringTie	exon	122225965	122226653	1000	-	.	gene_id "MSTRG.45890"; transcript_id "MSTRG.45890.26"; exon_number "8";
chr12	StringTie	exon	122227356	122228945	1000	-	.	gene_id "MSTRG.45890"; transcript_id "MSTRG.45890.26"; exon_number "9";
chr12	StringTie	transcript	122207668	122228762	1000	-	.	gene_id "MSTRG.45890"; transcript_id "MSTRG.45890.27";
chr12	StringTie	exon	122207668	122208577	1000	-	.	gene_id "MSTRG.45890"; transcript_id "MSTRG.45890.27"; exon_number "1";
chr12	StringTie	exon	122216488	122216584	1000	-	.	gene_id "MSTRG.45890"; transcript_id "MSTRG.45890.27"; exon_number "2";
chr12	StringTie	exon	122216759	122216869	1000	-	.	gene_id "MSTRG.45890"; transcript_id "MSTRG.45890.27"; exon_number "3";
chr12	StringTie	exon	122218266	122218397	1000	-	.	gene_id "MSTRG.45890"; transcript_id "MSTRG.45890.27"; exon_number "4";
chr12	StringTie	exon	122224512	122224638	1000	-	.	gene_id "MSTRG.45890"; transcript_id "MSTRG.45890.27"; exon_number "5";
chr12	StringTie	exon	122225787	122228762	1000	-	.	gene_id "MSTRG.45890"; transcript_id "MSTRG.45890.27"; exon_number "6";
chr12	StringTie	transcript	122207668	122228795	1000	-	.	gene_id "MSTRG.45890"; transcript_id "MSTRG.45890.28";
chr12	StringTie	exon	122207668	122208577	1000	-	.	gene_id "MSTRG.45890"; transcript_id "MSTRG.45890.28"; exon_number "1";
chr12	StringTie	exon	122216488	122216584	1000	-	.	gene_id "MSTRG.45890"; transcript_id "MSTRG.45890.28"; exon_number "2";
chr12	StringTie	exon	122216759	122216869	1000	-	.	gene_id "MSTRG.45890"; transcript_id "MSTRG.45890.28"; exon_number "3";
chr12	StringTie	exon	122218266	122218397	1000	-	.	gene_id "MSTRG.45890"; transcript_id "MSTRG.45890.28"; exon_number "4";
chr12	StringTie	exon	122224512	122225763	1000	-	.	gene_id "MSTRG.45890"; transcript_id "MSTRG.45890.28"; exon_number "5";
chr12	StringTie	exon	122225965	122226568	1000	-	.	gene_id "MSTRG.45890"; transcript_id "MSTRG.45890.28"; exon_number "6";
chr12	StringTie	exon	122227356	122228795	1000	-	.	gene_id "MSTRG.45890"; transcript_id "MSTRG.45890.28"; exon_number "7";
chr12	StringTie	transcript	122207669	122228947	1000	-	.	gene_id "MSTRG.45890"; transcript_id "MSTRG.45890.29";
chr12	StringTie	exon	122207669	122208577	1000	-	.	gene_id "MSTRG.45890"; transcript_id "MSTRG.45890.29"; exon_number "1";
chr12	StringTie	exon	122216488	122216584	1000	-	.	gene_id "MSTRG.45890"; transcript_id "MSTRG.45890.29"; exon_number "2";
chr12	StringTie	exon	122216759	122216869	1000	-	.	gene_id "MSTRG.45890"; transcript_id "MSTRG.45890.29"; exon_number "3";
chr12	StringTie	exon	122218266	122218397	1000	-	.	gene_id "MSTRG.45890"; transcript_id "MSTRG.45890.29"; exon_number "4";
chr12	StringTie	exon	122224512	122224643	1000	-	.	gene_id "MSTRG.45890"; transcript_id "MSTRG.45890.29"; exon_number "5";
chr12	StringTie	exon	122225629	122225763	1000	-	.	gene_id "MSTRG.45890"; transcript_id "MSTRG.45890.29"; exon_number "6";
chr12	StringTie	exon	122225965	122228947	1000	-	.	gene_id "MSTRG.45890"; transcript_id "MSTRG.45890.29"; exon_number "7";
chr12	StringTie	transcript	122207657	122270463	1000	-	.	gene_id "MSTRG.45890"; transcript_id "MSTRG.45890.3";
chr12	StringTie	exon	122207657	122208577	1000	-	.	gene_id "MSTRG.45890"; transcript_id "MSTRG.45890.3"; exon_number "1";
chr12	StringTie	exon	122216488	122216584	1000	-	.	gene_id "MSTRG.45890"; transcript_id "MSTRG.45890.3"; exon_number "2";
chr12	StringTie	exon	122216759	122216869	1000	-	.	gene_id "MSTRG.45890"; transcript_id "MSTRG.45890.3"; exon_number "3";
chr12	StringTie	exon	122218266	122218397	1000	-	.	gene_id "MSTRG.45890"; transcript_id "MSTRG.45890.3"; exon_number "4";
chr12	StringTie	exon	122224512	122224643	1000	-	.	gene_id "MSTRG.45890"; transcript_id "MSTRG.45890.3"; exon_number "5";
chr12	StringTie	exon	122225629	122228295	1000	-	.	gene_id "MSTRG.45890"; transcript_id "MSTRG.45890.3"; exon_number "6";
chr12	StringTie	exon	122231387	122232427	1000	-	.	gene_id "MSTRG.45890"; transcript_id "MSTRG.45890.3"; exon_number "7";
chr12	StringTie	exon	122232800	122232968	1000	-	.	gene_id "MSTRG.45890"; transcript_id "MSTRG.45890.3"; exon_number "8";
chr12	StringTie	exon	122235786	122235923	1000	-	.	gene_id "MSTRG.45890"; transcript_id "MSTRG.45890.3"; exon_number "9";
chr12	StringTie	exon	122238587	122238724	1000	-	.	gene_id "MSTRG.45890"; transcript_id "MSTRG.45890.3"; exon_number "10";
chr12	StringTie	exon	122239878	122239945	1000	-	.	gene_id "MSTRG.45890"; transcript_id "MSTRG.45890.3"; exon_number "11";
chr12	StringTie	exon	122242382	122242508	1000	-	.	gene_id "MSTRG.45890"; transcript_id "MSTRG.45890.3"; exon_number "12";
chr12	StringTie	exon	122244569	122244762	1000	-	.	gene_id "MSTRG.45890"; transcript_id "MSTRG.45890.3"; exon_number "13";
chr12	StringTie	exon	122249871	122250045	1000	-	.	gene_id "MSTRG.45890"; transcript_id "MSTRG.45890.3"; exon_number "14";
chr12	StringTie	exon	122250983	122251099	1000	-	.	gene_id "MSTRG.45890"; transcript_id "MSTRG.45890.3"; exon_number "15";
chr12	StringTie	exon	122261261	122261447	1000	-	.	gene_id "MSTRG.45890"; transcript_id "MSTRG.45890.3"; exon_number "16";
chr12	StringTie	exon	122263572	122263699	1000	-	.	gene_id "MSTRG.45890"; transcript_id "MSTRG.45890.3"; exon_number "17";
chr12	StringTie	exon	122264134	122264199	1000	-	.	gene_id "MSTRG.45890"; transcript_id "MSTRG.45890.3"; exon_number "18";
chr12	StringTie	exon	122266307	122266457	1000	-	.	gene_id "MSTRG.45890"; transcript_id "MSTRG.45890.3"; exon_number "19";
chr12	StringTie	exon	122269854	122270463	1000	-	.	gene_id "MSTRG.45890"; transcript_id "MSTRG.45890.3"; exon_number "20";
chr12	StringTie	transcript	122207657	122227614	1000	-	.	gene_id "MSTRG.45890"; transcript_id "MSTRG.45890.4";
chr12	StringTie	exon	122207657	122208577	1000	-	.	gene_id "MSTRG.45890"; transcript_id "MSTRG.45890.4"; exon_number "1";
chr12	StringTie	exon	122216488	122216584	1000	-	.	gene_id "MSTRG.45890"; transcript_id "MSTRG.45890.4"; exon_number "2";
chr12	StringTie	exon	122216759	122216869	1000	-	.	gene_id "MSTRG.45890"; transcript_id "MSTRG.45890.4"; exon_number "3";
chr12	StringTie	exon	122218266	122218397	1000	-	.	gene_id "MSTRG.45890"; transcript_id "MSTRG.45890.4"; exon_number "4";
chr12	StringTie	exon	122224512	122224643	1000	-	.	gene_id "MSTRG.45890"; transcript_id "MSTRG.45890.4"; exon_number "5";
chr12	StringTie	exon	122225629	122226568	1000	-	.	gene_id "MSTRG.45890"; transcript_id "MSTRG.45890.4"; exon_number "6";
chr12	StringTie	exon	122227356	122227614	1000	-	.	gene_id "MSTRG.45890"; transcript_id "MSTRG.45890.4"; exon_number "7";
chr12	StringTie	transcript	122223160	122266586	1000	-	.	gene_id "MSTRG.45890"; transcript_id "MSTRG.45890.43";
chr12	StringTie	exon	122223160	122223189	1000	-	.	gene_id "MSTRG.45890"; transcript_id "MSTRG.45890.43"; exon_number "1";
chr12	StringTie	exon	122231785	122232427	1000	-	.	gene_id "MSTRG.45890"; transcript_id "MSTRG.45890.43"; exon_number "2";
chr12	StringTie	exon	122232800	122232968	1000	-	.	gene_id "MSTRG.45890"; transcript_id "MSTRG.45890.43"; exon_number "3";
chr12	StringTie	exon	122235786	122235923	1000	-	.	gene_id "MSTRG.45890"; transcript_id "MSTRG.45890.43"; exon_number "4";
chr12	StringTie	exon	122238587	122238724	1000	-	.	gene_id "MSTRG.45890"; transcript_id "MSTRG.45890.43"; exon_number "5";
chr12	StringTie	exon	122239878	122239945	1000	-	.	gene_id "MSTRG.45890"; transcript_id "MSTRG.45890.43"; exon_number "6";
chr12	StringTie	exon	122242382	122242508	1000	-	.	gene_id "MSTRG.45890"; transcript_id "MSTRG.45890.43"; exon_number "7";
chr12	StringTie	exon	122244569	122244762	1000	-	.	gene_id "MSTRG.45890"; transcript_id "MSTRG.45890.43"; exon_number "8";
chr12	StringTie	exon	122249871	122250045	1000	-	.	gene_id "MSTRG.45890"; transcript_id "MSTRG.45890.43"; exon_number "9";
chr12	StringTie	exon	122250983	122251099	1000	-	.	gene_id "MSTRG.45890"; transcript_id "MSTRG.45890.43"; exon_number "10";
chr12	StringTie	exon	122261261	122261447	1000	-	.	gene_id "MSTRG.45890"; transcript_id "MSTRG.45890.43"; exon_number "11";
chr12	StringTie	exon	122263572	122263699	1000	-	.	gene_id "MSTRG.45890"; transcript_id "MSTRG.45890.43"; exon_number "12";
chr12	StringTie	exon	122264134	122264199	1000	-	.	gene_id "MSTRG.45890"; transcript_id "MSTRG.45890.43"; exon_number "13";
chr12	StringTie	exon	122266307	122266586	1000	-	.	gene_id "MSTRG.45890"; transcript_id "MSTRG.45890.43"; exon_number "14";
chr12	StringTie	transcript	122229325	122267392	1000	-	.	gene_id "MSTRG.45890"; transcript_id "MSTRG.45890.45";
chr12	StringTie	exon	122229325	122232427	1000	-	.	gene_id "MSTRG.45890"; transcript_id "MSTRG.45890.45"; exon_number "1";
chr12	StringTie	exon	122232800	122232995	1000	-	.	gene_id "MSTRG.45890"; transcript_id "MSTRG.45890.45"; exon_number "2";
chr12	StringTie	exon	122235786	122235923	1000	-	.	gene_id "MSTRG.45890"; transcript_id "MSTRG.45890.45"; exon_number "3";
chr12	StringTie	exon	122238587	122238724	1000	-	.	gene_id "MSTRG.45890"; transcript_id "MSTRG.45890.45"; exon_number "4";
chr12	StringTie	exon	122239878	122239945	1000	-	.	gene_id "MSTRG.45890"; transcript_id "MSTRG.45890.45"; exon_number "5";
chr12	StringTie	exon	122242382	122242508	1000	-	.	gene_id "MSTRG.45890"; transcript_id "MSTRG.45890.45"; exon_number "6";
chr12	StringTie	exon	122244569	122244762	1000	-	.	gene_id "MSTRG.45890"; transcript_id "MSTRG.45890.45"; exon_number "7";
chr12	StringTie	exon	122249871	122250045	1000	-	.	gene_id "MSTRG.45890"; transcript_id "MSTRG.45890.45"; exon_number "8";
chr12	StringTie	exon	122250983	122251099	1000	-	.	gene_id "MSTRG.45890"; transcript_id "MSTRG.45890.45"; exon_number "9";
chr12	StringTie	exon	122261261	122261447	1000	-	.	gene_id "MSTRG.45890"; transcript_id "MSTRG.45890.45"; exon_number "10";
chr12	StringTie	exon	122263572	122263699	1000	-	.	gene_id "MSTRG.45890"; transcript_id "MSTRG.45890.45"; exon_number "11";
chr12	StringTie	exon	122264134	122264199	1000	-	.	gene_id "MSTRG.45890"; transcript_id "MSTRG.45890.45"; exon_number "12";
chr12	StringTie	exon	122266307	122267392	1000	-	.	gene_id "MSTRG.45890"; transcript_id "MSTRG.45890.45"; exon_number "13";
chr12	StringTie	transcript	122229419	122266860	1000	-	.	gene_id "MSTRG.45890"; transcript_id "MSTRG.45890.46";
chr12	StringTie	exon	122229419	122232427	1000	-	.	gene_id "MSTRG.45890"; transcript_id "MSTRG.45890.46"; exon_number "1";
chr12	StringTie	exon	122232800	122232968	1000	-	.	gene_id "MSTRG.45890"; transcript_id "MSTRG.45890.46"; exon_number "2";
chr12	StringTie	exon	122235786	122235923	1000	-	.	gene_id "MSTRG.45890"; transcript_id "MSTRG.45890.46"; exon_number "3";
chr12	StringTie	exon	122238587	122238724	1000	-	.	gene_id "MSTRG.45890"; transcript_id "MSTRG.45890.46"; exon_number "4";
chr12	StringTie	exon	122239878	122239945	1000	-	.	gene_id "MSTRG.45890"; transcript_id "MSTRG.45890.46"; exon_number "5";
chr12	StringTie	exon	122249871	122250045	1000	-	.	gene_id "MSTRG.45890"; transcript_id "MSTRG.45890.46"; exon_number "6";
chr12	StringTie	exon	122250983	122251099	1000	-	.	gene_id "MSTRG.45890"; transcript_id "MSTRG.45890.46"; exon_number "7";
chr12	StringTie	exon	122261261	122261447	1000	-	.	gene_id "MSTRG.45890"; transcript_id "MSTRG.45890.46"; exon_number "8";
chr12	StringTie	exon	122263572	122263699	1000	-	.	gene_id "MSTRG.45890"; transcript_id "MSTRG.45890.46"; exon_number "9";
chr12	StringTie	exon	122264134	122264199	1000	-	.	gene_id "MSTRG.45890"; transcript_id "MSTRG.45890.46"; exon_number "10";
chr12	StringTie	exon	122266307	122266860	1000	-	.	gene_id "MSTRG.45890"; transcript_id "MSTRG.45890.46"; exon_number "11";
chr12	StringTie	transcript	122229456	122266453	1000	-	.	gene_id "MSTRG.45890"; transcript_id "MSTRG.45890.47";
chr12	StringTie	exon	122229456	122232427	1000	-	.	gene_id "MSTRG.45890"; transcript_id "MSTRG.45890.47"; exon_number "1";
chr12	StringTie	exon	122232800	122232939	1000	-	.	gene_id "MSTRG.45890"; transcript_id "MSTRG.45890.47"; exon_number "2";
chr12	StringTie	exon	122235786	122235923	1000	-	.	gene_id "MSTRG.45890"; transcript_id "MSTRG.45890.47"; exon_number "3";
chr12	StringTie	exon	122238587	122238724	1000	-	.	gene_id "MSTRG.45890"; transcript_id "MSTRG.45890.47"; exon_number "4";
chr12	StringTie	exon	122239878	122239945	1000	-	.	gene_id "MSTRG.45890"; transcript_id "MSTRG.45890.47"; exon_number "5";
chr12	StringTie	exon	122242382	122242508	1000	-	.	gene_id "MSTRG.45890"; transcript_id "MSTRG.45890.47"; exon_number "6";
chr12	StringTie	exon	122244569	122244762	1000	-	.	gene_id "MSTRG.45890"; transcript_id "MSTRG.45890.47"; exon_number "7";
chr12	StringTie	exon	122249871	122250045	1000	-	.	gene_id "MSTRG.45890"; transcript_id "MSTRG.45890.47"; exon_number "8";
chr12	StringTie	exon	122250959	122251099	1000	-	.	gene_id "MSTRG.45890"; transcript_id "MSTRG.45890.47"; exon_number "9";
chr12	StringTie	exon	122261261	122261447	1000	-	.	gene_id "MSTRG.45890"; transcript_id "MSTRG.45890.47"; exon_number "10";
chr12	StringTie	exon	122263572	122263699	1000	-	.	gene_id "MSTRG.45890"; transcript_id "MSTRG.45890.47"; exon_number "11";
chr12	StringTie	exon	122264134	122264199	1000	-	.	gene_id "MSTRG.45890"; transcript_id "MSTRG.45890.47"; exon_number "12";
chr12	StringTie	exon	122266307	122266453	1000	-	.	gene_id "MSTRG.45890"; transcript_id "MSTRG.45890.47"; exon_number "13";
chr12	StringTie	transcript	122229472	122266461	1000	-	.	gene_id "MSTRG.45890"; transcript_id "MSTRG.45890.48";
chr12	StringTie	exon	122229472	122232427	1000	-	.	gene_id "MSTRG.45890"; transcript_id "MSTRG.45890.48"; exon_number "1";
chr12	StringTie	exon	122232800	122232968	1000	-	.	gene_id "MSTRG.45890"; transcript_id "MSTRG.45890.48"; exon_number "2";
chr12	StringTie	exon	122235786	122235923	1000	-	.	gene_id "MSTRG.45890"; transcript_id "MSTRG.45890.48"; exon_number "3";
chr12	StringTie	exon	122238587	122238724	1000	-	.	gene_id "MSTRG.45890"; transcript_id "MSTRG.45890.48"; exon_number "4";
chr12	StringTie	exon	122239878	122239945	1000	-	.	gene_id "MSTRG.45890"; transcript_id "MSTRG.45890.48"; exon_number "5";
chr12	StringTie	exon	122242382	122242508	1000	-	.	gene_id "MSTRG.45890"; transcript_id "MSTRG.45890.48"; exon_number "6";
chr12	StringTie	exon	122244569	122244741	1000	-	.	gene_id "MSTRG.45890"; transcript_id "MSTRG.45890.48"; exon_number "7";
chr12	StringTie	exon	122249871	122251099	1000	-	.	gene_id "MSTRG.45890"; transcript_id "MSTRG.45890.48"; exon_number "8";
chr12	StringTie	exon	122261261	122261447	1000	-	.	gene_id "MSTRG.45890"; transcript_id "MSTRG.45890.48"; exon_number "9";
chr12	StringTie	exon	122263572	122263699	1000	-	.	gene_id "MSTRG.45890"; transcript_id "MSTRG.45890.48"; exon_number "10";
chr12	StringTie	exon	122264134	122264199	1000	-	.	gene_id "MSTRG.45890"; transcript_id "MSTRG.45890.48"; exon_number "11";
chr12	StringTie	exon	122266307	122266461	1000	-	.	gene_id "MSTRG.45890"; transcript_id "MSTRG.45890.48"; exon_number "12";
chr12	StringTie	transcript	122229487	122266469	1000	-	.	gene_id "MSTRG.45890"; transcript_id "MSTRG.45890.49";
chr12	StringTie	exon	122229487	122232427	1000	-	.	gene_id "MSTRG.45890"; transcript_id "MSTRG.45890.49"; exon_number "1";
chr12	StringTie	exon	122232800	122232968	1000	-	.	gene_id "MSTRG.45890"; transcript_id "MSTRG.45890.49"; exon_number "2";
chr12	StringTie	exon	122235786	122235923	1000	-	.	gene_id "MSTRG.45890"; transcript_id "MSTRG.45890.49"; exon_number "3";
chr12	StringTie	exon	122238587	122238724	1000	-	.	gene_id "MSTRG.45890"; transcript_id "MSTRG.45890.49"; exon_number "4";
chr12	StringTie	exon	122239878	122239945	1000	-	.	gene_id "MSTRG.45890"; transcript_id "MSTRG.45890.49"; exon_number "5";
chr12	StringTie	exon	122242382	122242508	1000	-	.	gene_id "MSTRG.45890"; transcript_id "MSTRG.45890.49"; exon_number "6";
chr12	StringTie	exon	122244564	122244762	1000	-	.	gene_id "MSTRG.45890"; transcript_id "MSTRG.45890.49"; exon_number "7";
chr12	StringTie	exon	122249871	122250041	1000	-	.	gene_id "MSTRG.45890"; transcript_id "MSTRG.45890.49"; exon_number "8";
chr12	StringTie	exon	122250983	122251099	1000	-	.	gene_id "MSTRG.45890"; transcript_id "MSTRG.45890.49"; exon_number "9";
chr12	StringTie	exon	122261261	122261447	1000	-	.	gene_id "MSTRG.45890"; transcript_id "MSTRG.45890.49"; exon_number "10";
chr12	StringTie	exon	122263572	122263699	1000	-	.	gene_id "MSTRG.45890"; transcript_id "MSTRG.45890.49"; exon_number "11";
chr12	StringTie	exon	122264134	122264199	1000	-	.	gene_id "MSTRG.45890"; transcript_id "MSTRG.45890.49"; exon_number "12";
chr12	StringTie	exon	122266307	122266469	1000	-	.	gene_id "MSTRG.45890"; transcript_id "MSTRG.45890.49"; exon_number "13";
chr12	StringTie	transcript	122207657	122266498	1000	-	.	gene_id "MSTRG.45890"; transcript_id "MSTRG.45890.5";
chr12	StringTie	exon	122207657	122208577	1000	-	.	gene_id "MSTRG.45890"; transcript_id "MSTRG.45890.5"; exon_number "1";
chr12	StringTie	exon	122216488	122216584	1000	-	.	gene_id "MSTRG.45890"; transcript_id "MSTRG.45890.5"; exon_number "2";
chr12	StringTie	exon	122216759	122216869	1000	-	.	gene_id "MSTRG.45890"; transcript_id "MSTRG.45890.5"; exon_number "3";
chr12	StringTie	exon	122218266	122218397	1000	-	.	gene_id "MSTRG.45890"; transcript_id "MSTRG.45890.5"; exon_number "4";
chr12	StringTie	exon	122224512	122224644	1000	-	.	gene_id "MSTRG.45890"; transcript_id "MSTRG.45890.5"; exon_number "5";
chr12	StringTie	exon	122225965	122226496	1000	-	.	gene_id "MSTRG.45890"; transcript_id "MSTRG.45890.5"; exon_number "6";
chr12	StringTie	exon	122227356	122232427	1000	-	.	gene_id "MSTRG.45890"; transcript_id "MSTRG.45890.5"; exon_number "7";
chr12	StringTie	exon	122232800	122232968	1000	-	.	gene_id "MSTRG.45890"; transcript_id "MSTRG.45890.5"; exon_number "8";
chr12	StringTie	exon	122235786	122235923	1000	-	.	gene_id "MSTRG.45890"; transcript_id "MSTRG.45890.5"; exon_number "9";
chr12	StringTie	exon	122238587	122238724	1000	-	.	gene_id "MSTRG.45890"; transcript_id "MSTRG.45890.5"; exon_number "10";
chr12	StringTie	exon	122239878	122239945	1000	-	.	gene_id "MSTRG.45890"; transcript_id "MSTRG.45890.5"; exon_number "11";
chr12	StringTie	exon	122242382	122242508	1000	-	.	gene_id "MSTRG.45890"; transcript_id "MSTRG.45890.5"; exon_number "12";
chr12	StringTie	exon	122244569	122244762	1000	-	.	gene_id "MSTRG.45890"; transcript_id "MSTRG.45890.5"; exon_number "13";
chr12	StringTie	exon	122249871	122250045	1000	-	.	gene_id "MSTRG.45890"; transcript_id "MSTRG.45890.5"; exon_number "14";
chr12	StringTie	exon	122250959	122251099	1000	-	.	gene_id "MSTRG.45890"; transcript_id "MSTRG.45890.5"; exon_number "15";
chr12	StringTie	exon	122261261	122261447	1000	-	.	gene_id "MSTRG.45890"; transcript_id "MSTRG.45890.5"; exon_number "16";
chr12	StringTie	exon	122263572	122263699	1000	-	.	gene_id "MSTRG.45890"; transcript_id "MSTRG.45890.5"; exon_number "17";
chr12	StringTie	exon	122264134	122264199	1000	-	.	gene_id "MSTRG.45890"; transcript_id "MSTRG.45890.5"; exon_number "18";
chr12	StringTie	exon	122266307	122266498	1000	-	.	gene_id "MSTRG.45890"; transcript_id "MSTRG.45890.5"; exon_number "19";
chr12	StringTie	transcript	122229496	122266509	1000	-	.	gene_id "MSTRG.45890"; transcript_id "MSTRG.45890.50";
chr12	StringTie	exon	122229496	122232427	1000	-	.	gene_id "MSTRG.45890"; transcript_id "MSTRG.45890.50"; exon_number "1";
chr12	StringTie	exon	122232800	122232968	1000	-	.	gene_id "MSTRG.45890"; transcript_id "MSTRG.45890.50"; exon_number "2";
chr12	StringTie	exon	122235786	122235923	1000	-	.	gene_id "MSTRG.45890"; transcript_id "MSTRG.45890.50"; exon_number "3";
chr12	StringTie	exon	122238587	122238724	1000	-	.	gene_id "MSTRG.45890"; transcript_id "MSTRG.45890.50"; exon_number "4";
chr12	StringTie	exon	122239878	122239945	1000	-	.	gene_id "MSTRG.45890"; transcript_id "MSTRG.45890.50"; exon_number "5";
chr12	StringTie	exon	122249871	122250045	1000	-	.	gene_id "MSTRG.45890"; transcript_id "MSTRG.45890.50"; exon_number "6";
chr12	StringTie	exon	122250959	122251099	1000	-	.	gene_id "MSTRG.45890"; transcript_id "MSTRG.45890.50"; exon_number "7";
chr12	StringTie	exon	122261261	122261447	1000	-	.	gene_id "MSTRG.45890"; transcript_id "MSTRG.45890.50"; exon_number "8";
chr12	StringTie	exon	122263572	122263699	1000	-	.	gene_id "MSTRG.45890"; transcript_id "MSTRG.45890.50"; exon_number "9";
chr12	StringTie	exon	122264134	122264199	1000	-	.	gene_id "MSTRG.45890"; transcript_id "MSTRG.45890.50"; exon_number "10";
chr12	StringTie	exon	122266307	122266509	1000	-	.	gene_id "MSTRG.45890"; transcript_id "MSTRG.45890.50"; exon_number "11";
chr12	StringTie	transcript	122229496	122266316	1000	-	.	gene_id "MSTRG.45890"; transcript_id "MSTRG.45890.51";
chr12	StringTie	exon	122229496	122232427	1000	-	.	gene_id "MSTRG.45890"; transcript_id "MSTRG.45890.51"; exon_number "1";
chr12	StringTie	exon	122232800	122232968	1000	-	.	gene_id "MSTRG.45890"; transcript_id "MSTRG.45890.51"; exon_number "2";
chr12	StringTie	exon	122235786	122235923	1000	-	.	gene_id "MSTRG.45890"; transcript_id "MSTRG.45890.51"; exon_number "3";
chr12	StringTie	exon	122238587	122238724	1000	-	.	gene_id "MSTRG.45890"; transcript_id "MSTRG.45890.51"; exon_number "4";
chr12	StringTie	exon	122239878	122239945	1000	-	.	gene_id "MSTRG.45890"; transcript_id "MSTRG.45890.51"; exon_number "5";
chr12	StringTie	exon	122242382	122242508	1000	-	.	gene_id "MSTRG.45890"; transcript_id "MSTRG.45890.51"; exon_number "6";
chr12	StringTie	exon	122249871	122250045	1000	-	.	gene_id "MSTRG.45890"; transcript_id "MSTRG.45890.51"; exon_number "7";
chr12	StringTie	exon	122250983	122251099	1000	-	.	gene_id "MSTRG.45890"; transcript_id "MSTRG.45890.51"; exon_number "8";
chr12	StringTie	exon	122261261	122261447	1000	-	.	gene_id "MSTRG.45890"; transcript_id "MSTRG.45890.51"; exon_number "9";
chr12	StringTie	exon	122263572	122263699	1000	-	.	gene_id "MSTRG.45890"; transcript_id "MSTRG.45890.51"; exon_number "10";
chr12	StringTie	exon	122264134	122264199	1000	-	.	gene_id "MSTRG.45890"; transcript_id "MSTRG.45890.51"; exon_number "11";
chr12	StringTie	exon	122264712	122264804	1000	-	.	gene_id "MSTRG.45890"; transcript_id "MSTRG.45890.51"; exon_number "12";
chr12	StringTie	exon	122266077	122266316	1000	-	.	gene_id "MSTRG.45890"; transcript_id "MSTRG.45890.51"; exon_number "13";
chr12	StringTie	transcript	122229506	122266594	1000	-	.	gene_id "MSTRG.45890"; transcript_id "MSTRG.45890.52";
chr12	StringTie	exon	122229506	122232427	1000	-	.	gene_id "MSTRG.45890"; transcript_id "MSTRG.45890.52"; exon_number "1";
chr12	StringTie	exon	122232800	122232968	1000	-	.	gene_id "MSTRG.45890"; transcript_id "MSTRG.45890.52"; exon_number "2";
chr12	StringTie	exon	122235786	122235923	1000	-	.	gene_id "MSTRG.45890"; transcript_id "MSTRG.45890.52"; exon_number "3";
chr12	StringTie	exon	122238587	122238724	1000	-	.	gene_id "MSTRG.45890"; transcript_id "MSTRG.45890.52"; exon_number "4";
chr12	StringTie	exon	122239878	122239945	1000	-	.	gene_id "MSTRG.45890"; transcript_id "MSTRG.45890.52"; exon_number "5";
chr12	StringTie	exon	122242382	122242508	1000	-	.	gene_id "MSTRG.45890"; transcript_id "MSTRG.45890.52"; exon_number "6";
chr12	StringTie	exon	122244569	122244762	1000	-	.	gene_id "MSTRG.45890"; transcript_id "MSTRG.45890.52"; exon_number "7";
chr12	StringTie	exon	122249871	122250045	1000	-	.	gene_id "MSTRG.45890"; transcript_id "MSTRG.45890.52"; exon_number "8";
chr12	StringTie	exon	122250983	122251099	1000	-	.	gene_id "MSTRG.45890"; transcript_id "MSTRG.45890.52"; exon_number "9";
chr12	StringTie	exon	122261261	122261447	1000	-	.	gene_id "MSTRG.45890"; transcript_id "MSTRG.45890.52"; exon_number "10";
chr12	StringTie	exon	122263572	122263699	1000	-	.	gene_id "MSTRG.45890"; transcript_id "MSTRG.45890.52"; exon_number "11";
chr12	StringTie	exon	122264134	122264199	1000	-	.	gene_id "MSTRG.45890"; transcript_id "MSTRG.45890.52"; exon_number "12";
chr12	StringTie	exon	122264712	122264804	1000	-	.	gene_id "MSTRG.45890"; transcript_id "MSTRG.45890.52"; exon_number "13";
chr12	StringTie	exon	122266307	122266594	1000	-	.	gene_id "MSTRG.45890"; transcript_id "MSTRG.45890.52"; exon_number "14";
chr12	StringTie	transcript	122229528	122251685	1000	-	.	gene_id "MSTRG.45890"; transcript_id "MSTRG.45890.53";
chr12	StringTie	exon	122229528	122232427	1000	-	.	gene_id "MSTRG.45890"; transcript_id "MSTRG.45890.53"; exon_number "1";
chr12	StringTie	exon	122232800	122232968	1000	-	.	gene_id "MSTRG.45890"; transcript_id "MSTRG.45890.53"; exon_number "2";
chr12	StringTie	exon	122235786	122235923	1000	-	.	gene_id "MSTRG.45890"; transcript_id "MSTRG.45890.53"; exon_number "3";
chr12	StringTie	exon	122238587	122238724	1000	-	.	gene_id "MSTRG.45890"; transcript_id "MSTRG.45890.53"; exon_number "4";
chr12	StringTie	exon	122239878	122239945	1000	-	.	gene_id "MSTRG.45890"; transcript_id "MSTRG.45890.53"; exon_number "5";
chr12	StringTie	exon	122242382	122242508	1000	-	.	gene_id "MSTRG.45890"; transcript_id "MSTRG.45890.53"; exon_number "6";
chr12	StringTie	exon	122244564	122244762	1000	-	.	gene_id "MSTRG.45890"; transcript_id "MSTRG.45890.53"; exon_number "7";
chr12	StringTie	exon	122249871	122250045	1000	-	.	gene_id "MSTRG.45890"; transcript_id "MSTRG.45890.53"; exon_number "8";
chr12	StringTie	exon	122250983	122251685	1000	-	.	gene_id "MSTRG.45890"; transcript_id "MSTRG.45890.53"; exon_number "9";
chr12	StringTie	transcript	122229538	122266316	1000	-	.	gene_id "MSTRG.45890"; transcript_id "MSTRG.45890.54";
chr12	StringTie	exon	122229538	122232427	1000	-	.	gene_id "MSTRG.45890"; transcript_id "MSTRG.45890.54"; exon_number "1";
chr12	StringTie	exon	122232800	122232968	1000	-	.	gene_id "MSTRG.45890"; transcript_id "MSTRG.45890.54"; exon_number "2";
chr12	StringTie	exon	122235786	122235923	1000	-	.	gene_id "MSTRG.45890"; transcript_id "MSTRG.45890.54"; exon_number "3";
chr12	StringTie	exon	122238587	122238724	1000	-	.	gene_id "MSTRG.45890"; transcript_id "MSTRG.45890.54"; exon_number "4";
chr12	StringTie	exon	122239878	122239945	1000	-	.	gene_id "MSTRG.45890"; transcript_id "MSTRG.45890.54"; exon_number "5";
chr12	StringTie	exon	122242382	122242508	1000	-	.	gene_id "MSTRG.45890"; transcript_id "MSTRG.45890.54"; exon_number "6";
chr12	StringTie	exon	122244569	122244741	1000	-	.	gene_id "MSTRG.45890"; transcript_id "MSTRG.45890.54"; exon_number "7";
chr12	StringTie	exon	122249871	122250045	1000	-	.	gene_id "MSTRG.45890"; transcript_id "MSTRG.45890.54"; exon_number "8";
chr12	StringTie	exon	122250983	122251099	1000	-	.	gene_id "MSTRG.45890"; transcript_id "MSTRG.45890.54"; exon_number "9";
chr12	StringTie	exon	122261261	122261447	1000	-	.	gene_id "MSTRG.45890"; transcript_id "MSTRG.45890.54"; exon_number "10";
chr12	StringTie	exon	122263572	122263699	1000	-	.	gene_id "MSTRG.45890"; transcript_id "MSTRG.45890.54"; exon_number "11";
chr12	StringTie	exon	122264134	122264199	1000	-	.	gene_id "MSTRG.45890"; transcript_id "MSTRG.45890.54"; exon_number "12";
chr12	StringTie	exon	122264712	122264804	1000	-	.	gene_id "MSTRG.45890"; transcript_id "MSTRG.45890.54"; exon_number "13";
chr12	StringTie	exon	122266077	122266316	1000	-	.	gene_id "MSTRG.45890"; transcript_id "MSTRG.45890.54"; exon_number "14";
chr12	StringTie	transcript	122229541	122266316	1000	-	.	gene_id "MSTRG.45890"; transcript_id "MSTRG.45890.55";
chr12	StringTie	exon	122229541	122232427	1000	-	.	gene_id "MSTRG.45890"; transcript_id "MSTRG.45890.55"; exon_number "1";
chr12	StringTie	exon	122232800	122232968	1000	-	.	gene_id "MSTRG.45890"; transcript_id "MSTRG.45890.55"; exon_number "2";
chr12	StringTie	exon	122235786	122235923	1000	-	.	gene_id "MSTRG.45890"; transcript_id "MSTRG.45890.55"; exon_number "3";
chr12	StringTie	exon	122238587	122238724	1000	-	.	gene_id "MSTRG.45890"; transcript_id "MSTRG.45890.55"; exon_number "4";
chr12	StringTie	exon	122239878	122239945	1000	-	.	gene_id "MSTRG.45890"; transcript_id "MSTRG.45890.55"; exon_number "5";
chr12	StringTie	exon	122249871	122251099	1000	-	.	gene_id "MSTRG.45890"; transcript_id "MSTRG.45890.55"; exon_number "6";
chr12	StringTie	exon	122261261	122261447	1000	-	.	gene_id "MSTRG.45890"; transcript_id "MSTRG.45890.55"; exon_number "7";
chr12	StringTie	exon	122263572	122263699	1000	-	.	gene_id "MSTRG.45890"; transcript_id "MSTRG.45890.55"; exon_number "8";
chr12	StringTie	exon	122264134	122264199	1000	-	.	gene_id "MSTRG.45890"; transcript_id "MSTRG.45890.55"; exon_number "9";
chr12	StringTie	exon	122264712	122264804	1000	-	.	gene_id "MSTRG.45890"; transcript_id "MSTRG.45890.55"; exon_number "10";
chr12	StringTie	exon	122266077	122266316	1000	-	.	gene_id "MSTRG.45890"; transcript_id "MSTRG.45890.55"; exon_number "11";
chr12	StringTie	transcript	122229542	122266316	1000	-	.	gene_id "MSTRG.45890"; transcript_id "MSTRG.45890.56";
chr12	StringTie	exon	122229542	122232427	1000	-	.	gene_id "MSTRG.45890"; transcript_id "MSTRG.45890.56"; exon_number "1";
chr12	StringTie	exon	122232800	122232968	1000	-	.	gene_id "MSTRG.45890"; transcript_id "MSTRG.45890.56"; exon_number "2";
chr12	StringTie	exon	122235786	122235923	1000	-	.	gene_id "MSTRG.45890"; transcript_id "MSTRG.45890.56"; exon_number "3";
chr12	StringTie	exon	122238587	122238724	1000	-	.	gene_id "MSTRG.45890"; transcript_id "MSTRG.45890.56"; exon_number "4";
chr12	StringTie	exon	122249871	122250045	1000	-	.	gene_id "MSTRG.45890"; transcript_id "MSTRG.45890.56"; exon_number "5";
chr12	StringTie	exon	122250983	122251099	1000	-	.	gene_id "MSTRG.45890"; transcript_id "MSTRG.45890.56"; exon_number "6";
chr12	StringTie	exon	122261261	122261447	1000	-	.	gene_id "MSTRG.45890"; transcript_id "MSTRG.45890.56"; exon_number "7";
chr12	StringTie	exon	122263572	122263699	1000	-	.	gene_id "MSTRG.45890"; transcript_id "MSTRG.45890.56"; exon_number "8";
chr12	StringTie	exon	122264134	122264199	1000	-	.	gene_id "MSTRG.45890"; transcript_id "MSTRG.45890.56"; exon_number "9";
chr12	StringTie	exon	122264712	122264804	1000	-	.	gene_id "MSTRG.45890"; transcript_id "MSTRG.45890.56"; exon_number "10";
chr12	StringTie	exon	122266077	122266316	1000	-	.	gene_id "MSTRG.45890"; transcript_id "MSTRG.45890.56"; exon_number "11";
chr12	StringTie	transcript	122229553	122266510	1000	-	.	gene_id "MSTRG.45890"; transcript_id "MSTRG.45890.57";
chr12	StringTie	exon	122229553	122232427	1000	-	.	gene_id "MSTRG.45890"; transcript_id "MSTRG.45890.57"; exon_number "1";
chr12	StringTie	exon	122232800	122232833	1000	-	.	gene_id "MSTRG.45890"; transcript_id "MSTRG.45890.57"; exon_number "2";
chr12	StringTie	exon	122232870	122232968	1000	-	.	gene_id "MSTRG.45890"; transcript_id "MSTRG.45890.57"; exon_number "3";
chr12	StringTie	exon	122235786	122235923	1000	-	.	gene_id "MSTRG.45890"; transcript_id "MSTRG.45890.57"; exon_number "4";
chr12	StringTie	exon	122238587	122238724	1000	-	.	gene_id "MSTRG.45890"; transcript_id "MSTRG.45890.57"; exon_number "5";
chr12	StringTie	exon	122239878	122239945	1000	-	.	gene_id "MSTRG.45890"; transcript_id "MSTRG.45890.57"; exon_number "6";
chr12	StringTie	exon	122249871	122250045	1000	-	.	gene_id "MSTRG.45890"; transcript_id "MSTRG.45890.57"; exon_number "7";
chr12	StringTie	exon	122250983	122251099	1000	-	.	gene_id "MSTRG.45890"; transcript_id "MSTRG.45890.57"; exon_number "8";
chr12	StringTie	exon	122261261	122261447	1000	-	.	gene_id "MSTRG.45890"; transcript_id "MSTRG.45890.57"; exon_number "9";
chr12	StringTie	exon	122263572	122263699	1000	-	.	gene_id "MSTRG.45890"; transcript_id "MSTRG.45890.57"; exon_number "10";
chr12	StringTie	exon	122264134	122264199	1000	-	.	gene_id "MSTRG.45890"; transcript_id "MSTRG.45890.57"; exon_number "11";
chr12	StringTie	exon	122266307	122266510	1000	-	.	gene_id "MSTRG.45890"; transcript_id "MSTRG.45890.57"; exon_number "12";
chr12	StringTie	transcript	122229557	122266690	1000	-	.	gene_id "MSTRG.45890"; transcript_id "MSTRG.45890.58";
chr12	StringTie	exon	122229557	122232427	1000	-	.	gene_id "MSTRG.45890"; transcript_id "MSTRG.45890.58"; exon_number "1";
chr12	StringTie	exon	122232800	122232968	1000	-	.	gene_id "MSTRG.45890"; transcript_id "MSTRG.45890.58"; exon_number "2";
chr12	StringTie	exon	122235786	122235923	1000	-	.	gene_id "MSTRG.45890"; transcript_id "MSTRG.45890.58"; exon_number "3";
chr12	StringTie	exon	122238587	122238724	1000	-	.	gene_id "MSTRG.45890"; transcript_id "MSTRG.45890.58"; exon_number "4";
chr12	StringTie	exon	122239878	122239945	1000	-	.	gene_id "MSTRG.45890"; transcript_id "MSTRG.45890.58"; exon_number "5";
chr12	StringTie	exon	122242382	122242508	1000	-	.	gene_id "MSTRG.45890"; transcript_id "MSTRG.45890.58"; exon_number "6";
chr12	StringTie	exon	122244569	122244762	1000	-	.	gene_id "MSTRG.45890"; transcript_id "MSTRG.45890.58"; exon_number "7";
chr12	StringTie	exon	122249871	122250045	1000	-	.	gene_id "MSTRG.45890"; transcript_id "MSTRG.45890.58"; exon_number "8";
chr12	StringTie	exon	122250983	122253543	1000	-	.	gene_id "MSTRG.45890"; transcript_id "MSTRG.45890.58"; exon_number "9";
chr12	StringTie	exon	122261261	122261447	1000	-	.	gene_id "MSTRG.45890"; transcript_id "MSTRG.45890.58"; exon_number "10";
chr12	StringTie	exon	122263572	122263699	1000	-	.	gene_id "MSTRG.45890"; transcript_id "MSTRG.45890.58"; exon_number "11";
chr12	StringTie	exon	122264134	122264199	1000	-	.	gene_id "MSTRG.45890"; transcript_id "MSTRG.45890.58"; exon_number "12";
chr12	StringTie	exon	122266307	122266457	1000	-	.	gene_id "MSTRG.45890"; transcript_id "MSTRG.45890.58"; exon_number "13";
chr12	StringTie	exon	122266562	122266690	1000	-	.	gene_id "MSTRG.45890"; transcript_id "MSTRG.45890.58"; exon_number "14";
chr12	StringTie	transcript	122229561	122251036	1000	-	.	gene_id "MSTRG.45890"; transcript_id "MSTRG.45890.59";
chr12	StringTie	exon	122229561	122232427	1000	-	.	gene_id "MSTRG.45890"; transcript_id "MSTRG.45890.59"; exon_number "1";
chr12	StringTie	exon	122232800	122232968	1000	-	.	gene_id "MSTRG.45890"; transcript_id "MSTRG.45890.59"; exon_number "2";
chr12	StringTie	exon	122235786	122235923	1000	-	.	gene_id "MSTRG.45890"; transcript_id "MSTRG.45890.59"; exon_number "3";
chr12	StringTie	exon	122238587	122238724	1000	-	.	gene_id "MSTRG.45890"; transcript_id "MSTRG.45890.59"; exon_number "4";
chr12	StringTie	exon	122239878	122239945	1000	-	.	gene_id "MSTRG.45890"; transcript_id "MSTRG.45890.59"; exon_number "5";
chr12	StringTie	exon	122242382	122242508	1000	-	.	gene_id "MSTRG.45890"; transcript_id "MSTRG.45890.59"; exon_number "6";
chr12	StringTie	exon	122244564	122244762	1000	-	.	gene_id "MSTRG.45890"; transcript_id "MSTRG.45890.59"; exon_number "7";
chr12	StringTie	exon	122249871	122250045	1000	-	.	gene_id "MSTRG.45890"; transcript_id "MSTRG.45890.59"; exon_number "8";
chr12	StringTie	exon	122250959	122251036	1000	-	.	gene_id "MSTRG.45890"; transcript_id "MSTRG.45890.59"; exon_number "9";
chr12	StringTie	transcript	122207657	122266439	1000	-	.	gene_id "MSTRG.45890"; transcript_id "MSTRG.45890.6";
chr12	StringTie	exon	122207657	122208577	1000	-	.	gene_id "MSTRG.45890"; transcript_id "MSTRG.45890.6"; exon_number "1";
chr12	StringTie	exon	122216488	122216584	1000	-	.	gene_id "MSTRG.45890"; transcript_id "MSTRG.45890.6"; exon_number "2";
chr12	StringTie	exon	122216759	122216869	1000	-	.	gene_id "MSTRG.45890"; transcript_id "MSTRG.45890.6"; exon_number "3";
chr12	StringTie	exon	122218266	122218397	1000	-	.	gene_id "MSTRG.45890"; transcript_id "MSTRG.45890.6"; exon_number "4";
chr12	StringTie	exon	122224512	122224748	1000	-	.	gene_id "MSTRG.45890"; transcript_id "MSTRG.45890.6"; exon_number "5";
chr12	StringTie	exon	122225965	122226568	1000	-	.	gene_id "MSTRG.45890"; transcript_id "MSTRG.45890.6"; exon_number "6";
chr12	StringTie	exon	122227356	122227454	1000	-	.	gene_id "MSTRG.45890"; transcript_id "MSTRG.45890.6"; exon_number "7";
chr12	StringTie	exon	122232326	122232427	1000	-	.	gene_id "MSTRG.45890"; transcript_id "MSTRG.45890.6"; exon_number "8";
chr12	StringTie	exon	122232800	122232968	1000	-	.	gene_id "MSTRG.45890"; transcript_id "MSTRG.45890.6"; exon_number "9";
chr12	StringTie	exon	122235786	122235923	1000	-	.	gene_id "MSTRG.45890"; transcript_id "MSTRG.45890.6"; exon_number "10";
chr12	StringTie	exon	122238587	122238724	1000	-	.	gene_id "MSTRG.45890"; transcript_id "MSTRG.45890.6"; exon_number "11";
chr12	StringTie	exon	122239878	122239945	1000	-	.	gene_id "MSTRG.45890"; transcript_id "MSTRG.45890.6"; exon_number "12";
chr12	StringTie	exon	122242382	122242508	1000	-	.	gene_id "MSTRG.45890"; transcript_id "MSTRG.45890.6"; exon_number "13";
chr12	StringTie	exon	122244569	122244762	1000	-	.	gene_id "MSTRG.45890"; transcript_id "MSTRG.45890.6"; exon_number "14";
chr12	StringTie	exon	122249871	122250045	1000	-	.	gene_id "MSTRG.45890"; transcript_id "MSTRG.45890.6"; exon_number "15";
chr12	StringTie	exon	122250983	122251099	1000	-	.	gene_id "MSTRG.45890"; transcript_id "MSTRG.45890.6"; exon_number "16";
chr12	StringTie	exon	122261261	122261447	1000	-	.	gene_id "MSTRG.45890"; transcript_id "MSTRG.45890.6"; exon_number "17";
chr12	StringTie	exon	122263572	122263699	1000	-	.	gene_id "MSTRG.45890"; transcript_id "MSTRG.45890.6"; exon_number "18";
chr12	StringTie	exon	122264134	122264199	1000	-	.	gene_id "MSTRG.45890"; transcript_id "MSTRG.45890.6"; exon_number "19";
chr12	StringTie	exon	122265636	122265725	1000	-	.	gene_id "MSTRG.45890"; transcript_id "MSTRG.45890.6"; exon_number "20";
chr12	StringTie	exon	122266307	122266439	1000	-	.	gene_id "MSTRG.45890"; transcript_id "MSTRG.45890.6"; exon_number "21";
chr12	StringTie	transcript	122229561	122266500	1000	-	.	gene_id "MSTRG.45890"; transcript_id "MSTRG.45890.60";
chr12	StringTie	exon	122229561	122230387	1000	-	.	gene_id "MSTRG.45890"; transcript_id "MSTRG.45890.60"; exon_number "1";
chr12	StringTie	exon	122230469	122232427	1000	-	.	gene_id "MSTRG.45890"; transcript_id "MSTRG.45890.60"; exon_number "2";
chr12	StringTie	exon	122232800	122232968	1000	-	.	gene_id "MSTRG.45890"; transcript_id "MSTRG.45890.60"; exon_number "3";
chr12	StringTie	exon	122235786	122235923	1000	-	.	gene_id "MSTRG.45890"; transcript_id "MSTRG.45890.60"; exon_number "4";
chr12	StringTie	exon	122238587	122238724	1000	-	.	gene_id "MSTRG.45890"; transcript_id "MSTRG.45890.60"; exon_number "5";
chr12	StringTie	exon	122239878	122239945	1000	-	.	gene_id "MSTRG.45890"; transcript_id "MSTRG.45890.60"; exon_number "6";
chr12	StringTie	exon	122242382	122242508	1000	-	.	gene_id "MSTRG.45890"; transcript_id "MSTRG.45890.60"; exon_number "7";
chr12	StringTie	exon	122244569	122244762	1000	-	.	gene_id "MSTRG.45890"; transcript_id "MSTRG.45890.60"; exon_number "8";
chr12	StringTie	exon	122249871	122250045	1000	-	.	gene_id "MSTRG.45890"; transcript_id "MSTRG.45890.60"; exon_number "9";
chr12	StringTie	exon	122250983	122251099	1000	-	.	gene_id "MSTRG.45890"; transcript_id "MSTRG.45890.60"; exon_number "10";
chr12	StringTie	exon	122261261	122261447	1000	-	.	gene_id "MSTRG.45890"; transcript_id "MSTRG.45890.60"; exon_number "11";
chr12	StringTie	exon	122263572	122263699	1000	-	.	gene_id "MSTRG.45890"; transcript_id "MSTRG.45890.60"; exon_number "12";
chr12	StringTie	exon	122264134	122264199	1000	-	.	gene_id "MSTRG.45890"; transcript_id "MSTRG.45890.60"; exon_number "13";
chr12	StringTie	exon	122266307	122266500	1000	-	.	gene_id "MSTRG.45890"; transcript_id "MSTRG.45890.60"; exon_number "14";
chr12	StringTie	transcript	122229564	122266472	1000	-	.	gene_id "MSTRG.45890"; transcript_id "MSTRG.45890.61";
chr12	StringTie	exon	122229564	122232427	1000	-	.	gene_id "MSTRG.45890"; transcript_id "MSTRG.45890.61"; exon_number "1";
chr12	StringTie	exon	122232800	122232939	1000	-	.	gene_id "MSTRG.45890"; transcript_id "MSTRG.45890.61"; exon_number "2";
chr12	StringTie	exon	122235786	122235923	1000	-	.	gene_id "MSTRG.45890"; transcript_id "MSTRG.45890.61"; exon_number "3";
chr12	StringTie	exon	122238587	122238724	1000	-	.	gene_id "MSTRG.45890"; transcript_id "MSTRG.45890.61"; exon_number "4";
chr12	StringTie	exon	122239878	122239945	1000	-	.	gene_id "MSTRG.45890"; transcript_id "MSTRG.45890.61"; exon_number "5";
chr12	StringTie	exon	122242382	122242508	1000	-	.	gene_id "MSTRG.45890"; transcript_id "MSTRG.45890.61"; exon_number "6";
chr12	StringTie	exon	122244569	122244762	1000	-	.	gene_id "MSTRG.45890"; transcript_id "MSTRG.45890.61"; exon_number "7";
chr12	StringTie	exon	122249871	122250045	1000	-	.	gene_id "MSTRG.45890"; transcript_id "MSTRG.45890.61"; exon_number "8";
chr12	StringTie	exon	122250983	122251099	1000	-	.	gene_id "MSTRG.45890"; transcript_id "MSTRG.45890.61"; exon_number "9";
chr12	StringTie	exon	122261261	122261447	1000	-	.	gene_id "MSTRG.45890"; transcript_id "MSTRG.45890.61"; exon_number "10";
chr12	StringTie	exon	122263572	122263699	1000	-	.	gene_id "MSTRG.45890"; transcript_id "MSTRG.45890.61"; exon_number "11";
chr12	StringTie	exon	122264134	122264199	1000	-	.	gene_id "MSTRG.45890"; transcript_id "MSTRG.45890.61"; exon_number "12";
chr12	StringTie	exon	122266307	122266472	1000	-	.	gene_id "MSTRG.45890"; transcript_id "MSTRG.45890.61"; exon_number "13";
chr12	StringTie	transcript	122229564	122266481	1000	-	.	gene_id "MSTRG.45890"; transcript_id "MSTRG.45890.62";
chr12	StringTie	exon	122229564	122232427	1000	-	.	gene_id "MSTRG.45890"; transcript_id "MSTRG.45890.62"; exon_number "1";
chr12	StringTie	exon	122232800	122232968	1000	-	.	gene_id "MSTRG.45890"; transcript_id "MSTRG.45890.62"; exon_number "2";
chr12	StringTie	exon	122235786	122235923	1000	-	.	gene_id "MSTRG.45890"; transcript_id "MSTRG.45890.62"; exon_number "3";
chr12	StringTie	exon	122238587	122238724	1000	-	.	gene_id "MSTRG.45890"; transcript_id "MSTRG.45890.62"; exon_number "4";
chr12	StringTie	exon	122239878	122239945	1000	-	.	gene_id "MSTRG.45890"; transcript_id "MSTRG.45890.62"; exon_number "5";
chr12	StringTie	exon	122242382	122242508	1000	-	.	gene_id "MSTRG.45890"; transcript_id "MSTRG.45890.62"; exon_number "6";
chr12	StringTie	exon	122261261	122261447	1000	-	.	gene_id "MSTRG.45890"; transcript_id "MSTRG.45890.62"; exon_number "7";
chr12	StringTie	exon	122263572	122263699	1000	-	.	gene_id "MSTRG.45890"; transcript_id "MSTRG.45890.62"; exon_number "8";
chr12	StringTie	exon	122264134	122264199	1000	-	.	gene_id "MSTRG.45890"; transcript_id "MSTRG.45890.62"; exon_number "9";
chr12	StringTie	exon	122266307	122266481	1000	-	.	gene_id "MSTRG.45890"; transcript_id "MSTRG.45890.62"; exon_number "10";
chr12	StringTie	transcript	122229564	122266485	1000	-	.	gene_id "MSTRG.45890"; transcript_id "MSTRG.45890.63";
chr12	StringTie	exon	122229564	122232427	1000	-	.	gene_id "MSTRG.45890"; transcript_id "MSTRG.45890.63"; exon_number "1";
chr12	StringTie	exon	122232800	122232968	1000	-	.	gene_id "MSTRG.45890"; transcript_id "MSTRG.45890.63"; exon_number "2";
chr12	StringTie	exon	122235786	122235923	1000	-	.	gene_id "MSTRG.45890"; transcript_id "MSTRG.45890.63"; exon_number "3";
chr12	StringTie	exon	122238587	122238724	1000	-	.	gene_id "MSTRG.45890"; transcript_id "MSTRG.45890.63"; exon_number "4";
chr12	StringTie	exon	122239878	122239945	1000	-	.	gene_id "MSTRG.45890"; transcript_id "MSTRG.45890.63"; exon_number "5";
chr12	StringTie	exon	122242382	122242508	1000	-	.	gene_id "MSTRG.45890"; transcript_id "MSTRG.45890.63"; exon_number "6";
chr12	StringTie	exon	122244569	122244762	1000	-	.	gene_id "MSTRG.45890"; transcript_id "MSTRG.45890.63"; exon_number "7";
chr12	StringTie	exon	122249871	122250045	1000	-	.	gene_id "MSTRG.45890"; transcript_id "MSTRG.45890.63"; exon_number "8";
chr12	StringTie	exon	122250983	122251099	1000	-	.	gene_id "MSTRG.45890"; transcript_id "MSTRG.45890.63"; exon_number "9";
chr12	StringTie	exon	122261261	122261447	1000	-	.	gene_id "MSTRG.45890"; transcript_id "MSTRG.45890.63"; exon_number "10";
chr12	StringTie	exon	122263572	122263699	1000	-	.	gene_id "MSTRG.45890"; transcript_id "MSTRG.45890.63"; exon_number "11";
chr12	StringTie	exon	122264134	122264199	1000	-	.	gene_id "MSTRG.45890"; transcript_id "MSTRG.45890.63"; exon_number "12";
chr12	StringTie	exon	122266077	122266485	1000	-	.	gene_id "MSTRG.45890"; transcript_id "MSTRG.45890.63"; exon_number "13";
chr12	StringTie	transcript	122229564	122266988	1000	-	.	gene_id "MSTRG.45890"; transcript_id "MSTRG.45890.64";
chr12	StringTie	exon	122229564	122232427	1000	-	.	gene_id "MSTRG.45890"; transcript_id "MSTRG.45890.64"; exon_number "1";
chr12	StringTie	exon	122232800	122232968	1000	-	.	gene_id "MSTRG.45890"; transcript_id "MSTRG.45890.64"; exon_number "2";
chr12	StringTie	exon	122235786	122235923	1000	-	.	gene_id "MSTRG.45890"; transcript_id "MSTRG.45890.64"; exon_number "3";
chr12	StringTie	exon	122238587	122238724	1000	-	.	gene_id "MSTRG.45890"; transcript_id "MSTRG.45890.64"; exon_number "4";
chr12	StringTie	exon	122239878	122239945	1000	-	.	gene_id "MSTRG.45890"; transcript_id "MSTRG.45890.64"; exon_number "5";
chr12	StringTie	exon	122242382	122242508	1000	-	.	gene_id "MSTRG.45890"; transcript_id "MSTRG.45890.64"; exon_number "6";
chr12	StringTie	exon	122244569	122244762	1000	-	.	gene_id "MSTRG.45890"; transcript_id "MSTRG.45890.64"; exon_number "7";
chr12	StringTie	exon	122249871	122250045	1000	-	.	gene_id "MSTRG.45890"; transcript_id "MSTRG.45890.64"; exon_number "8";
chr12	StringTie	exon	122250983	122251099	1000	-	.	gene_id "MSTRG.45890"; transcript_id "MSTRG.45890.64"; exon_number "9";
chr12	StringTie	exon	122261262	122261447	1000	-	.	gene_id "MSTRG.45890"; transcript_id "MSTRG.45890.64"; exon_number "10";
chr12	StringTie	exon	122263572	122263699	1000	-	.	gene_id "MSTRG.45890"; transcript_id "MSTRG.45890.64"; exon_number "11";
chr12	StringTie	exon	122264134	122264199	1000	-	.	gene_id "MSTRG.45890"; transcript_id "MSTRG.45890.64"; exon_number "12";
chr12	StringTie	exon	122266307	122266988	1000	-	.	gene_id "MSTRG.45890"; transcript_id "MSTRG.45890.64"; exon_number "13";
chr12	StringTie	transcript	122229564	122266796	1000	-	.	gene_id "MSTRG.45890"; transcript_id "MSTRG.45890.65";
chr12	StringTie	exon	122229564	122232427	1000	-	.	gene_id "MSTRG.45890"; transcript_id "MSTRG.45890.65"; exon_number "1";
chr12	StringTie	exon	122232800	122232968	1000	-	.	gene_id "MSTRG.45890"; transcript_id "MSTRG.45890.65"; exon_number "2";
chr12	StringTie	exon	122235790	122235923	1000	-	.	gene_id "MSTRG.45890"; transcript_id "MSTRG.45890.65"; exon_number "3";
chr12	StringTie	exon	122238587	122238724	1000	-	.	gene_id "MSTRG.45890"; transcript_id "MSTRG.45890.65"; exon_number "4";
chr12	StringTie	exon	122239878	122239945	1000	-	.	gene_id "MSTRG.45890"; transcript_id "MSTRG.45890.65"; exon_number "5";
chr12	StringTie	exon	122242382	122242508	1000	-	.	gene_id "MSTRG.45890"; transcript_id "MSTRG.45890.65"; exon_number "6";
chr12	StringTie	exon	122244569	122244762	1000	-	.	gene_id "MSTRG.45890"; transcript_id "MSTRG.45890.65"; exon_number "7";
chr12	StringTie	exon	122249871	122250045	1000	-	.	gene_id "MSTRG.45890"; transcript_id "MSTRG.45890.65"; exon_number "8";
chr12	StringTie	exon	122250983	122251099	1000	-	.	gene_id "MSTRG.45890"; transcript_id "MSTRG.45890.65"; exon_number "9";
chr12	StringTie	exon	122261261	122261447	1000	-	.	gene_id "MSTRG.45890"; transcript_id "MSTRG.45890.65"; exon_number "10";
chr12	StringTie	exon	122263572	122263699	1000	-	.	gene_id "MSTRG.45890"; transcript_id "MSTRG.45890.65"; exon_number "11";
chr12	StringTie	exon	122264134	122264199	1000	-	.	gene_id "MSTRG.45890"; transcript_id "MSTRG.45890.65"; exon_number "12";
chr12	StringTie	exon	122266307	122266796	1000	-	.	gene_id "MSTRG.45890"; transcript_id "MSTRG.45890.65"; exon_number "13";
chr12	StringTie	transcript	122229565	122266495	1000	-	.	gene_id "MSTRG.45890"; transcript_id "MSTRG.45890.67";
chr12	StringTie	exon	122229565	122232427	1000	-	.	gene_id "MSTRG.45890"; transcript_id "MSTRG.45890.67"; exon_number "1";
chr12	StringTie	exon	122232800	122232968	1000	-	.	gene_id "MSTRG.45890"; transcript_id "MSTRG.45890.67"; exon_number "2";
chr12	StringTie	exon	122238587	122238724	1000	-	.	gene_id "MSTRG.45890"; transcript_id "MSTRG.45890.67"; exon_number "3";
chr12	StringTie	exon	122239878	122239945	1000	-	.	gene_id "MSTRG.45890"; transcript_id "MSTRG.45890.67"; exon_number "4";
chr12	StringTie	exon	122242382	122242508	1000	-	.	gene_id "MSTRG.45890"; transcript_id "MSTRG.45890.67"; exon_number "5";
chr12	StringTie	exon	122244569	122244762	1000	-	.	gene_id "MSTRG.45890"; transcript_id "MSTRG.45890.67"; exon_number "6";
chr12	StringTie	exon	122249871	122250045	1000	-	.	gene_id "MSTRG.45890"; transcript_id "MSTRG.45890.67"; exon_number "7";
chr12	StringTie	exon	122250983	122251099	1000	-	.	gene_id "MSTRG.45890"; transcript_id "MSTRG.45890.67"; exon_number "8";
chr12	StringTie	exon	122261261	122261447	1000	-	.	gene_id "MSTRG.45890"; transcript_id "MSTRG.45890.67"; exon_number "9";
chr12	StringTie	exon	122263572	122263699	1000	-	.	gene_id "MSTRG.45890"; transcript_id "MSTRG.45890.67"; exon_number "10";
chr12	StringTie	exon	122264134	122264199	1000	-	.	gene_id "MSTRG.45890"; transcript_id "MSTRG.45890.67"; exon_number "11";
chr12	StringTie	exon	122265995	122266495	1000	-	.	gene_id "MSTRG.45890"; transcript_id "MSTRG.45890.67"; exon_number "12";
chr12	StringTie	transcript	122229565	122266461	1000	-	.	gene_id "MSTRG.45890"; transcript_id "MSTRG.45890.68";
chr12	StringTie	exon	122229565	122232427	1000	-	.	gene_id "MSTRG.45890"; transcript_id "MSTRG.45890.68"; exon_number "1";
chr12	StringTie	exon	122232800	122232968	1000	-	.	gene_id "MSTRG.45890"; transcript_id "MSTRG.45890.68"; exon_number "2";
chr12	StringTie	exon	122235790	122235923	1000	-	.	gene_id "MSTRG.45890"; transcript_id "MSTRG.45890.68"; exon_number "3";
chr12	StringTie	exon	122238587	122238724	1000	-	.	gene_id "MSTRG.45890"; transcript_id "MSTRG.45890.68"; exon_number "4";
chr12	StringTie	exon	122239878	122239945	1000	-	.	gene_id "MSTRG.45890"; transcript_id "MSTRG.45890.68"; exon_number "5";
chr12	StringTie	exon	122242382	122242508	1000	-	.	gene_id "MSTRG.45890"; transcript_id "MSTRG.45890.68"; exon_number "6";
chr12	StringTie	exon	122244569	122244762	1000	-	.	gene_id "MSTRG.45890"; transcript_id "MSTRG.45890.68"; exon_number "7";
chr12	StringTie	exon	122249871	122251099	1000	-	.	gene_id "MSTRG.45890"; transcript_id "MSTRG.45890.68"; exon_number "8";
chr12	StringTie	exon	122261261	122261447	1000	-	.	gene_id "MSTRG.45890"; transcript_id "MSTRG.45890.68"; exon_number "9";
chr12	StringTie	exon	122263572	122263699	1000	-	.	gene_id "MSTRG.45890"; transcript_id "MSTRG.45890.68"; exon_number "10";
chr12	StringTie	exon	122264134	122264199	1000	-	.	gene_id "MSTRG.45890"; transcript_id "MSTRG.45890.68"; exon_number "11";
chr12	StringTie	exon	122266307	122266461	1000	-	.	gene_id "MSTRG.45890"; transcript_id "MSTRG.45890.68"; exon_number "12";
chr12	StringTie	transcript	122229566	122266316	1000	-	.	gene_id "MSTRG.45890"; transcript_id "MSTRG.45890.69";
chr12	StringTie	exon	122229566	122232427	1000	-	.	gene_id "MSTRG.45890"; transcript_id "MSTRG.45890.69"; exon_number "1";
chr12	StringTie	exon	122232800	122232968	1000	-	.	gene_id "MSTRG.45890"; transcript_id "MSTRG.45890.69"; exon_number "2";
chr12	StringTie	exon	122235786	122235923	1000	-	.	gene_id "MSTRG.45890"; transcript_id "MSTRG.45890.69"; exon_number "3";
chr12	StringTie	exon	122238587	122238724	1000	-	.	gene_id "MSTRG.45890"; transcript_id "MSTRG.45890.69"; exon_number "4";
chr12	StringTie	exon	122239878	122239945	1000	-	.	gene_id "MSTRG.45890"; transcript_id "MSTRG.45890.69"; exon_number "5";
chr12	StringTie	exon	122242382	122242508	1000	-	.	gene_id "MSTRG.45890"; transcript_id "MSTRG.45890.69"; exon_number "6";
chr12	StringTie	exon	122244569	122244762	1000	-	.	gene_id "MSTRG.45890"; transcript_id "MSTRG.45890.69"; exon_number "7";
chr12	StringTie	exon	122249871	122250045	1000	-	.	gene_id "MSTRG.45890"; transcript_id "MSTRG.45890.69"; exon_number "8";
chr12	StringTie	exon	122250959	122251099	1000	-	.	gene_id "MSTRG.45890"; transcript_id "MSTRG.45890.69"; exon_number "9";
chr12	StringTie	exon	122261261	122261447	1000	-	.	gene_id "MSTRG.45890"; transcript_id "MSTRG.45890.69"; exon_number "10";
chr12	StringTie	exon	122263572	122263699	1000	-	.	gene_id "MSTRG.45890"; transcript_id "MSTRG.45890.69"; exon_number "11";
chr12	StringTie	exon	122264134	122264199	1000	-	.	gene_id "MSTRG.45890"; transcript_id "MSTRG.45890.69"; exon_number "12";
chr12	StringTie	exon	122264712	122264804	1000	-	.	gene_id "MSTRG.45890"; transcript_id "MSTRG.45890.69"; exon_number "13";
chr12	StringTie	exon	122266077	122266316	1000	-	.	gene_id "MSTRG.45890"; transcript_id "MSTRG.45890.69"; exon_number "14";
chr12	StringTie	transcript	122207657	122228859	1000	-	.	gene_id "MSTRG.45890"; transcript_id "MSTRG.45890.7";
chr12	StringTie	exon	122207657	122208577	1000	-	.	gene_id "MSTRG.45890"; transcript_id "MSTRG.45890.7"; exon_number "1";
chr12	StringTie	exon	122216488	122216584	1000	-	.	gene_id "MSTRG.45890"; transcript_id "MSTRG.45890.7"; exon_number "2";
chr12	StringTie	exon	122216759	122216869	1000	-	.	gene_id "MSTRG.45890"; transcript_id "MSTRG.45890.7"; exon_number "3";
chr12	StringTie	exon	122218266	122218397	1000	-	.	gene_id "MSTRG.45890"; transcript_id "MSTRG.45890.7"; exon_number "4";
chr12	StringTie	exon	122224512	122224644	1000	-	.	gene_id "MSTRG.45890"; transcript_id "MSTRG.45890.7"; exon_number "5";
chr12	StringTie	exon	122224798	122225848	1000	-	.	gene_id "MSTRG.45890"; transcript_id "MSTRG.45890.7"; exon_number "6";
chr12	StringTie	exon	122225965	122228859	1000	-	.	gene_id "MSTRG.45890"; transcript_id "MSTRG.45890.7"; exon_number "7";
chr12	StringTie	transcript	122229566	122251036	1000	-	.	gene_id "MSTRG.45890"; transcript_id "MSTRG.45890.70";
chr12	StringTie	exon	122229566	122232427	1000	-	.	gene_id "MSTRG.45890"; transcript_id "MSTRG.45890.70"; exon_number "1";
chr12	StringTie	exon	122232800	122232968	1000	-	.	gene_id "MSTRG.45890"; transcript_id "MSTRG.45890.70"; exon_number "2";
chr12	StringTie	exon	122235790	122235923	1000	-	.	gene_id "MSTRG.45890"; transcript_id "MSTRG.45890.70"; exon_number "3";
chr12	StringTie	exon	122238587	122238724	1000	-	.	gene_id "MSTRG.45890"; transcript_id "MSTRG.45890.70"; exon_number "4";
chr12	StringTie	exon	122239878	122239945	1000	-	.	gene_id "MSTRG.45890"; transcript_id "MSTRG.45890.70"; exon_number "5";
chr12	StringTie	exon	122242382	122242508	1000	-	.	gene_id "MSTRG.45890"; transcript_id "MSTRG.45890.70"; exon_number "6";
chr12	StringTie	exon	122244569	122244762	1000	-	.	gene_id "MSTRG.45890"; transcript_id "MSTRG.45890.70"; exon_number "7";
chr12	StringTie	exon	122249871	122250045	1000	-	.	gene_id "MSTRG.45890"; transcript_id "MSTRG.45890.70"; exon_number "8";
chr12	StringTie	exon	122250959	122251036	1000	-	.	gene_id "MSTRG.45890"; transcript_id "MSTRG.45890.70"; exon_number "9";
chr12	StringTie	transcript	122229566	122266469	1000	-	.	gene_id "MSTRG.45890"; transcript_id "MSTRG.45890.71";
chr12	StringTie	exon	122229566	122232427	1000	-	.	gene_id "MSTRG.45890"; transcript_id "MSTRG.45890.71"; exon_number "1";
chr12	StringTie	exon	122232800	122232968	1000	-	.	gene_id "MSTRG.45890"; transcript_id "MSTRG.45890.71"; exon_number "2";
chr12	StringTie	exon	122235786	122235923	1000	-	.	gene_id "MSTRG.45890"; transcript_id "MSTRG.45890.71"; exon_number "3";
chr12	StringTie	exon	122238587	122238724	1000	-	.	gene_id "MSTRG.45890"; transcript_id "MSTRG.45890.71"; exon_number "4";
chr12	StringTie	exon	122239878	122239945	1000	-	.	gene_id "MSTRG.45890"; transcript_id "MSTRG.45890.71"; exon_number "5";
chr12	StringTie	exon	122244569	122244762	1000	-	.	gene_id "MSTRG.45890"; transcript_id "MSTRG.45890.71"; exon_number "6";
chr12	StringTie	exon	122249871	122250045	1000	-	.	gene_id "MSTRG.45890"; transcript_id "MSTRG.45890.71"; exon_number "7";
chr12	StringTie	exon	122250983	122251099	1000	-	.	gene_id "MSTRG.45890"; transcript_id "MSTRG.45890.71"; exon_number "8";
chr12	StringTie	exon	122261261	122261447	1000	-	.	gene_id "MSTRG.45890"; transcript_id "MSTRG.45890.71"; exon_number "9";
chr12	StringTie	exon	122263572	122263699	1000	-	.	gene_id "MSTRG.45890"; transcript_id "MSTRG.45890.71"; exon_number "10";
chr12	StringTie	exon	122264134	122264199	1000	-	.	gene_id "MSTRG.45890"; transcript_id "MSTRG.45890.71"; exon_number "11";
chr12	StringTie	exon	122266307	122266469	1000	-	.	gene_id "MSTRG.45890"; transcript_id "MSTRG.45890.71"; exon_number "12";
chr12	StringTie	transcript	122229566	122266483	1000	-	.	gene_id "MSTRG.45890"; transcript_id "MSTRG.45890.72";
chr12	StringTie	exon	122229566	122232427	1000	-	.	gene_id "MSTRG.45890"; transcript_id "MSTRG.45890.72"; exon_number "1";
chr12	StringTie	exon	122232800	122232968	1000	-	.	gene_id "MSTRG.45890"; transcript_id "MSTRG.45890.72"; exon_number "2";
chr12	StringTie	exon	122235786	122235923	1000	-	.	gene_id "MSTRG.45890"; transcript_id "MSTRG.45890.72"; exon_number "3";
chr12	StringTie	exon	122238587	122238724	1000	-	.	gene_id "MSTRG.45890"; transcript_id "MSTRG.45890.72"; exon_number "4";
chr12	StringTie	exon	122239878	122239945	1000	-	.	gene_id "MSTRG.45890"; transcript_id "MSTRG.45890.72"; exon_number "5";
chr12	StringTie	exon	122242382	122242508	1000	-	.	gene_id "MSTRG.45890"; transcript_id "MSTRG.45890.72"; exon_number "6";
chr12	StringTie	exon	122244569	122248944	1000	-	.	gene_id "MSTRG.45890"; transcript_id "MSTRG.45890.72"; exon_number "7";
chr12	StringTie	exon	122249871	122250045	1000	-	.	gene_id "MSTRG.45890"; transcript_id "MSTRG.45890.72"; exon_number "8";
chr12	StringTie	exon	122250983	122251099	1000	-	.	gene_id "MSTRG.45890"; transcript_id "MSTRG.45890.72"; exon_number "9";
chr12	StringTie	exon	122261261	122261447	1000	-	.	gene_id "MSTRG.45890"; transcript_id "MSTRG.45890.72"; exon_number "10";
chr12	StringTie	exon	122263572	122263699	1000	-	.	gene_id "MSTRG.45890"; transcript_id "MSTRG.45890.72"; exon_number "11";
chr12	StringTie	exon	122264134	122264199	1000	-	.	gene_id "MSTRG.45890"; transcript_id "MSTRG.45890.72"; exon_number "12";
chr12	StringTie	exon	122266307	122266483	1000	-	.	gene_id "MSTRG.45890"; transcript_id "MSTRG.45890.72"; exon_number "13";
chr12	StringTie	transcript	122229566	122266533	1000	-	.	gene_id "MSTRG.45890"; transcript_id "MSTRG.45890.73";
chr12	StringTie	exon	122229566	122232427	1000	-	.	gene_id "MSTRG.45890"; transcript_id "MSTRG.45890.73"; exon_number "1";
chr12	StringTie	exon	122232800	122232968	1000	-	.	gene_id "MSTRG.45890"; transcript_id "MSTRG.45890.73"; exon_number "2";
chr12	StringTie	exon	122235786	122235923	1000	-	.	gene_id "MSTRG.45890"; transcript_id "MSTRG.45890.73"; exon_number "3";
chr12	StringTie	exon	122238587	122238724	1000	-	.	gene_id "MSTRG.45890"; transcript_id "MSTRG.45890.73"; exon_number "4";
chr12	StringTie	exon	122239878	122239945	1000	-	.	gene_id "MSTRG.45890"; transcript_id "MSTRG.45890.73"; exon_number "5";
chr12	StringTie	exon	122242382	122242508	1000	-	.	gene_id "MSTRG.45890"; transcript_id "MSTRG.45890.73"; exon_number "6";
chr12	StringTie	exon	122244569	122244762	1000	-	.	gene_id "MSTRG.45890"; transcript_id "MSTRG.45890.73"; exon_number "7";
chr12	StringTie	exon	122249871	122250045	1000	-	.	gene_id "MSTRG.45890"; transcript_id "MSTRG.45890.73"; exon_number "8";
chr12	StringTie	exon	122250983	122251099	1000	-	.	gene_id "MSTRG.45890"; transcript_id "MSTRG.45890.73"; exon_number "9";
chr12	StringTie	exon	122261261	122261447	1000	-	.	gene_id "MSTRG.45890"; transcript_id "MSTRG.45890.73"; exon_number "10";
chr12	StringTie	exon	122263572	122263699	1000	-	.	gene_id "MSTRG.45890"; transcript_id "MSTRG.45890.73"; exon_number "11";
chr12	StringTie	exon	122264134	122264199	1000	-	.	gene_id "MSTRG.45890"; transcript_id "MSTRG.45890.73"; exon_number "12";
chr12	StringTie	exon	122266323	122266533	1000	-	.	gene_id "MSTRG.45890"; transcript_id "MSTRG.45890.73"; exon_number "13";
chr12	StringTie	transcript	122229568	122266469	1000	-	.	gene_id "MSTRG.45890"; transcript_id "MSTRG.45890.74";
chr12	StringTie	exon	122229568	122232427	1000	-	.	gene_id "MSTRG.45890"; transcript_id "MSTRG.45890.74"; exon_number "1";
chr12	StringTie	exon	122232800	122232968	1000	-	.	gene_id "MSTRG.45890"; transcript_id "MSTRG.45890.74"; exon_number "2";
chr12	StringTie	exon	122235786	122235923	1000	-	.	gene_id "MSTRG.45890"; transcript_id "MSTRG.45890.74"; exon_number "3";
chr12	StringTie	exon	122238587	122238724	1000	-	.	gene_id "MSTRG.45890"; transcript_id "MSTRG.45890.74"; exon_number "4";
chr12	StringTie	exon	122239878	122239945	1000	-	.	gene_id "MSTRG.45890"; transcript_id "MSTRG.45890.74"; exon_number "5";
chr12	StringTie	exon	122242382	122242508	1000	-	.	gene_id "MSTRG.45890"; transcript_id "MSTRG.45890.74"; exon_number "6";
chr12	StringTie	exon	122249871	122250045	1000	-	.	gene_id "MSTRG.45890"; transcript_id "MSTRG.45890.74"; exon_number "7";
chr12	StringTie	exon	122250983	122251099	1000	-	.	gene_id "MSTRG.45890"; transcript_id "MSTRG.45890.74"; exon_number "8";
chr12	StringTie	exon	122261261	122261447	1000	-	.	gene_id "MSTRG.45890"; transcript_id "MSTRG.45890.74"; exon_number "9";
chr12	StringTie	exon	122263572	122263699	1000	-	.	gene_id "MSTRG.45890"; transcript_id "MSTRG.45890.74"; exon_number "10";
chr12	StringTie	exon	122264134	122264199	1000	-	.	gene_id "MSTRG.45890"; transcript_id "MSTRG.45890.74"; exon_number "11";
chr12	StringTie	exon	122266307	122266469	1000	-	.	gene_id "MSTRG.45890"; transcript_id "MSTRG.45890.74"; exon_number "12";
chr12	StringTie	transcript	122229569	122251036	1000	-	.	gene_id "MSTRG.45890"; transcript_id "MSTRG.45890.75";
chr12	StringTie	exon	122229569	122232427	1000	-	.	gene_id "MSTRG.45890"; transcript_id "MSTRG.45890.75"; exon_number "1";
chr12	StringTie	exon	122232800	122232995	1000	-	.	gene_id "MSTRG.45890"; transcript_id "MSTRG.45890.75"; exon_number "2";
chr12	StringTie	exon	122235786	122235923	1000	-	.	gene_id "MSTRG.45890"; transcript_id "MSTRG.45890.75"; exon_number "3";
chr12	StringTie	exon	122238587	122238724	1000	-	.	gene_id "MSTRG.45890"; transcript_id "MSTRG.45890.75"; exon_number "4";
chr12	StringTie	exon	122239878	122239945	1000	-	.	gene_id "MSTRG.45890"; transcript_id "MSTRG.45890.75"; exon_number "5";
chr12	StringTie	exon	122242382	122242508	1000	-	.	gene_id "MSTRG.45890"; transcript_id "MSTRG.45890.75"; exon_number "6";
chr12	StringTie	exon	122244569	122244762	1000	-	.	gene_id "MSTRG.45890"; transcript_id "MSTRG.45890.75"; exon_number "7";
chr12	StringTie	exon	122249871	122250045	1000	-	.	gene_id "MSTRG.45890"; transcript_id "MSTRG.45890.75"; exon_number "8";
chr12	StringTie	exon	122250959	122251036	1000	-	.	gene_id "MSTRG.45890"; transcript_id "MSTRG.45890.75"; exon_number "9";
chr12	StringTie	transcript	122229570	122245087	1000	-	.	gene_id "MSTRG.45890"; transcript_id "MSTRG.45890.76";
chr12	StringTie	exon	122229570	122232427	1000	-	.	gene_id "MSTRG.45890"; transcript_id "MSTRG.45890.76"; exon_number "1";
chr12	StringTie	exon	122232800	122232968	1000	-	.	gene_id "MSTRG.45890"; transcript_id "MSTRG.45890.76"; exon_number "2";
chr12	StringTie	exon	122235786	122235923	1000	-	.	gene_id "MSTRG.45890"; transcript_id "MSTRG.45890.76"; exon_number "3";
chr12	StringTie	exon	122238587	122238724	1000	-	.	gene_id "MSTRG.45890"; transcript_id "MSTRG.45890.76"; exon_number "4";
chr12	StringTie	exon	122239878	122239945	1000	-	.	gene_id "MSTRG.45890"; transcript_id "MSTRG.45890.76"; exon_number "5";
chr12	StringTie	exon	122242382	122242532	1000	-	.	gene_id "MSTRG.45890"; transcript_id "MSTRG.45890.76"; exon_number "6";
chr12	StringTie	exon	122244569	122245087	1000	-	.	gene_id "MSTRG.45890"; transcript_id "MSTRG.45890.76"; exon_number "7";
chr12	StringTie	transcript	122229570	122266316	1000	-	.	gene_id "MSTRG.45890"; transcript_id "MSTRG.45890.77";
chr12	StringTie	exon	122229570	122232427	1000	-	.	gene_id "MSTRG.45890"; transcript_id "MSTRG.45890.77"; exon_number "1";
chr12	StringTie	exon	122232800	122232968	1000	-	.	gene_id "MSTRG.45890"; transcript_id "MSTRG.45890.77"; exon_number "2";
chr12	StringTie	exon	122235786	122235923	1000	-	.	gene_id "MSTRG.45890"; transcript_id "MSTRG.45890.77"; exon_number "3";
chr12	StringTie	exon	122238587	122238724	1000	-	.	gene_id "MSTRG.45890"; transcript_id "MSTRG.45890.77"; exon_number "4";
chr12	StringTie	exon	122239878	122239945	1000	-	.	gene_id "MSTRG.45890"; transcript_id "MSTRG.45890.77"; exon_number "5";
chr12	StringTie	exon	122249871	122250045	1000	-	.	gene_id "MSTRG.45890"; transcript_id "MSTRG.45890.77"; exon_number "6";
chr12	StringTie	exon	122250983	122251099	1000	-	.	gene_id "MSTRG.45890"; transcript_id "MSTRG.45890.77"; exon_number "7";
chr12	StringTie	exon	122261261	122261447	1000	-	.	gene_id "MSTRG.45890"; transcript_id "MSTRG.45890.77"; exon_number "8";
chr12	StringTie	exon	122263572	122263699	1000	-	.	gene_id "MSTRG.45890"; transcript_id "MSTRG.45890.77"; exon_number "9";
chr12	StringTie	exon	122264134	122264199	1000	-	.	gene_id "MSTRG.45890"; transcript_id "MSTRG.45890.77"; exon_number "10";
chr12	StringTie	exon	122264712	122264804	1000	-	.	gene_id "MSTRG.45890"; transcript_id "MSTRG.45890.77"; exon_number "11";
chr12	StringTie	exon	122266077	122266316	1000	-	.	gene_id "MSTRG.45890"; transcript_id "MSTRG.45890.77"; exon_number "12";
chr12	StringTie	transcript	122229576	122250045	1000	-	.	gene_id "MSTRG.45890"; transcript_id "MSTRG.45890.78";
chr12	StringTie	exon	122229576	122232427	1000	-	.	gene_id "MSTRG.45890"; transcript_id "MSTRG.45890.78"; exon_number "1";
chr12	StringTie	exon	122232800	122232995	1000	-	.	gene_id "MSTRG.45890"; transcript_id "MSTRG.45890.78"; exon_number "2";
chr12	StringTie	exon	122235786	122235971	1000	-	.	gene_id "MSTRG.45890"; transcript_id "MSTRG.45890.78"; exon_number "3";
chr12	StringTie	exon	122238587	122238724	1000	-	.	gene_id "MSTRG.45890"; transcript_id "MSTRG.45890.78"; exon_number "4";
chr12	StringTie	exon	122239878	122239945	1000	-	.	gene_id "MSTRG.45890"; transcript_id "MSTRG.45890.78"; exon_number "5";
chr12	StringTie	exon	122242382	122242508	1000	-	.	gene_id "MSTRG.45890"; transcript_id "MSTRG.45890.78"; exon_number "6";
chr12	StringTie	exon	122244569	122244762	1000	-	.	gene_id "MSTRG.45890"; transcript_id "MSTRG.45890.78"; exon_number "7";
chr12	StringTie	exon	122249871	122250045	1000	-	.	gene_id "MSTRG.45890"; transcript_id "MSTRG.45890.78"; exon_number "8";
chr12	StringTie	transcript	122229581	122246385	1000	-	.	gene_id "MSTRG.45890"; transcript_id "MSTRG.45890.79";
chr12	StringTie	exon	122229581	122232427	1000	-	.	gene_id "MSTRG.45890"; transcript_id "MSTRG.45890.79"; exon_number "1";
chr12	StringTie	exon	122232800	122232968	1000	-	.	gene_id "MSTRG.45890"; transcript_id "MSTRG.45890.79"; exon_number "2";
chr12	StringTie	exon	122235786	122235923	1000	-	.	gene_id "MSTRG.45890"; transcript_id "MSTRG.45890.79"; exon_number "3";
chr12	StringTie	exon	122238587	122238724	1000	-	.	gene_id "MSTRG.45890"; transcript_id "MSTRG.45890.79"; exon_number "4";
chr12	StringTie	exon	122242382	122242508	1000	-	.	gene_id "MSTRG.45890"; transcript_id "MSTRG.45890.79"; exon_number "5";
chr12	StringTie	exon	122244569	122246385	1000	-	.	gene_id "MSTRG.45890"; transcript_id "MSTRG.45890.79"; exon_number "6";
chr12	StringTie	transcript	122207657	122227421	1000	-	.	gene_id "MSTRG.45890"; transcript_id "MSTRG.45890.8";
chr12	StringTie	exon	122207657	122208577	1000	-	.	gene_id "MSTRG.45890"; transcript_id "MSTRG.45890.8"; exon_number "1";
chr12	StringTie	exon	122216488	122216584	1000	-	.	gene_id "MSTRG.45890"; transcript_id "MSTRG.45890.8"; exon_number "2";
chr12	StringTie	exon	122216759	122216869	1000	-	.	gene_id "MSTRG.45890"; transcript_id "MSTRG.45890.8"; exon_number "3";
chr12	StringTie	exon	122218266	122218397	1000	-	.	gene_id "MSTRG.45890"; transcript_id "MSTRG.45890.8"; exon_number "4";
chr12	StringTie	exon	122218682	122218775	1000	-	.	gene_id "MSTRG.45890"; transcript_id "MSTRG.45890.8"; exon_number "5";
chr12	StringTie	exon	122224512	122224644	1000	-	.	gene_id "MSTRG.45890"; transcript_id "MSTRG.45890.8"; exon_number "6";
chr12	StringTie	exon	122227356	122227421	1000	-	.	gene_id "MSTRG.45890"; transcript_id "MSTRG.45890.8"; exon_number "7";
chr12	StringTie	transcript	122231532	122266469	1000	-	.	gene_id "MSTRG.45890"; transcript_id "MSTRG.45890.80";
chr12	StringTie	exon	122231532	122232427	1000	-	.	gene_id "MSTRG.45890"; transcript_id "MSTRG.45890.80"; exon_number "1";
chr12	StringTie	exon	122232800	122232968	1000	-	.	gene_id "MSTRG.45890"; transcript_id "MSTRG.45890.80"; exon_number "2";
chr12	StringTie	exon	122235786	122235923	1000	-	.	gene_id "MSTRG.45890"; transcript_id "MSTRG.45890.80"; exon_number "3";
chr12	StringTie	exon	122238587	122238724	1000	-	.	gene_id "MSTRG.45890"; transcript_id "MSTRG.45890.80"; exon_number "4";
chr12	StringTie	exon	122239878	122239945	1000	-	.	gene_id "MSTRG.45890"; transcript_id "MSTRG.45890.80"; exon_number "5";
chr12	StringTie	exon	122242382	122242508	1000	-	.	gene_id "MSTRG.45890"; transcript_id "MSTRG.45890.80"; exon_number "6";
chr12	StringTie	exon	122244569	122244741	1000	-	.	gene_id "MSTRG.45890"; transcript_id "MSTRG.45890.80"; exon_number "7";
chr12	StringTie	exon	122249871	122250045	1000	-	.	gene_id "MSTRG.45890"; transcript_id "MSTRG.45890.80"; exon_number "8";
chr12	StringTie	exon	122250983	122251099	1000	-	.	gene_id "MSTRG.45890"; transcript_id "MSTRG.45890.80"; exon_number "9";
chr12	StringTie	exon	122261261	122261447	1000	-	.	gene_id "MSTRG.45890"; transcript_id "MSTRG.45890.80"; exon_number "10";
chr12	StringTie	exon	122263572	122263699	1000	-	.	gene_id "MSTRG.45890"; transcript_id "MSTRG.45890.80"; exon_number "11";
chr12	StringTie	exon	122264134	122264199	1000	-	.	gene_id "MSTRG.45890"; transcript_id "MSTRG.45890.80"; exon_number "12";
chr12	StringTie	exon	122266307	122266469	1000	-	.	gene_id "MSTRG.45890"; transcript_id "MSTRG.45890.80"; exon_number "13";
chr12	StringTie	transcript	122231535	122266490	1000	-	.	gene_id "MSTRG.45890"; transcript_id "MSTRG.45890.81";
chr12	StringTie	exon	122231535	122232427	1000	-	.	gene_id "MSTRG.45890"; transcript_id "MSTRG.45890.81"; exon_number "1";
chr12	StringTie	exon	122232800	122232968	1000	-	.	gene_id "MSTRG.45890"; transcript_id "MSTRG.45890.81"; exon_number "2";
chr12	StringTie	exon	122235786	122235923	1000	-	.	gene_id "MSTRG.45890"; transcript_id "MSTRG.45890.81"; exon_number "3";
chr12	StringTie	exon	122238587	122238724	1000	-	.	gene_id "MSTRG.45890"; transcript_id "MSTRG.45890.81"; exon_number "4";
chr12	StringTie	exon	122239878	122239945	1000	-	.	gene_id "MSTRG.45890"; transcript_id "MSTRG.45890.81"; exon_number "5";
chr12	StringTie	exon	122242382	122242508	1000	-	.	gene_id "MSTRG.45890"; transcript_id "MSTRG.45890.81"; exon_number "6";
chr12	StringTie	exon	122244569	122244762	1000	-	.	gene_id "MSTRG.45890"; transcript_id "MSTRG.45890.81"; exon_number "7";
chr12	StringTie	exon	122249871	122250045	1000	-	.	gene_id "MSTRG.45890"; transcript_id "MSTRG.45890.81"; exon_number "8";
chr12	StringTie	exon	122250983	122251099	1000	-	.	gene_id "MSTRG.45890"; transcript_id "MSTRG.45890.81"; exon_number "9";
chr12	StringTie	exon	122261261	122261447	1000	-	.	gene_id "MSTRG.45890"; transcript_id "MSTRG.45890.81"; exon_number "10";
chr12	StringTie	exon	122263572	122263699	1000	-	.	gene_id "MSTRG.45890"; transcript_id "MSTRG.45890.81"; exon_number "11";
chr12	StringTie	exon	122264134	122264199	1000	-	.	gene_id "MSTRG.45890"; transcript_id "MSTRG.45890.81"; exon_number "12";
chr12	StringTie	exon	122265995	122266490	1000	-	.	gene_id "MSTRG.45890"; transcript_id "MSTRG.45890.81"; exon_number "13";
chr12	StringTie	transcript	122231540	122251036	1000	-	.	gene_id "MSTRG.45890"; transcript_id "MSTRG.45890.82";
chr12	StringTie	exon	122231540	122232427	1000	-	.	gene_id "MSTRG.45890"; transcript_id "MSTRG.45890.82"; exon_number "1";
chr12	StringTie	exon	122232800	122232968	1000	-	.	gene_id "MSTRG.45890"; transcript_id "MSTRG.45890.82"; exon_number "2";
chr12	StringTie	exon	122235786	122235923	1000	-	.	gene_id "MSTRG.45890"; transcript_id "MSTRG.45890.82"; exon_number "3";
chr12	StringTie	exon	122238587	122238724	1000	-	.	gene_id "MSTRG.45890"; transcript_id "MSTRG.45890.82"; exon_number "4";
chr12	StringTie	exon	122239878	122239945	1000	-	.	gene_id "MSTRG.45890"; transcript_id "MSTRG.45890.82"; exon_number "5";
chr12	StringTie	exon	122244569	122244762	1000	-	.	gene_id "MSTRG.45890"; transcript_id "MSTRG.45890.82"; exon_number "6";
chr12	StringTie	exon	122249871	122250045	1000	-	.	gene_id "MSTRG.45890"; transcript_id "MSTRG.45890.82"; exon_number "7";
chr12	StringTie	exon	122250959	122251036	1000	-	.	gene_id "MSTRG.45890"; transcript_id "MSTRG.45890.82"; exon_number "8";
chr12	StringTie	transcript	122241108	122266476	1000	-	.	gene_id "MSTRG.45890"; transcript_id "MSTRG.45890.85";
chr12	StringTie	exon	122241108	122241131	1000	-	.	gene_id "MSTRG.45890"; transcript_id "MSTRG.45890.85"; exon_number "1";
chr12	StringTie	exon	122242382	122242508	1000	-	.	gene_id "MSTRG.45890"; transcript_id "MSTRG.45890.85"; exon_number "2";
chr12	StringTie	exon	122244569	122244762	1000	-	.	gene_id "MSTRG.45890"; transcript_id "MSTRG.45890.85"; exon_number "3";
chr12	StringTie	exon	122249871	122250045	1000	-	.	gene_id "MSTRG.45890"; transcript_id "MSTRG.45890.85"; exon_number "4";
chr12	StringTie	exon	122250983	122251099	1000	-	.	gene_id "MSTRG.45890"; transcript_id "MSTRG.45890.85"; exon_number "5";
chr12	StringTie	exon	122261261	122261447	1000	-	.	gene_id "MSTRG.45890"; transcript_id "MSTRG.45890.85"; exon_number "6";
chr12	StringTie	exon	122263572	122263699	1000	-	.	gene_id "MSTRG.45890"; transcript_id "MSTRG.45890.85"; exon_number "7";
chr12	StringTie	exon	122264134	122264199	1000	-	.	gene_id "MSTRG.45890"; transcript_id "MSTRG.45890.85"; exon_number "8";
chr12	StringTie	exon	122266307	122266476	1000	-	.	gene_id "MSTRG.45890"; transcript_id "MSTRG.45890.85"; exon_number "9";
chr12	StringTie	transcript	122207657	122228825	1000	-	.	gene_id "MSTRG.45890"; transcript_id "MSTRG.45890.9";
chr12	StringTie	exon	122207657	122208577	1000	-	.	gene_id "MSTRG.45890"; transcript_id "MSTRG.45890.9"; exon_number "1";
chr12	StringTie	exon	122209773	122209858	1000	-	.	gene_id "MSTRG.45890"; transcript_id "MSTRG.45890.9"; exon_number "2";
chr12	StringTie	exon	122216488	122216584	1000	-	.	gene_id "MSTRG.45890"; transcript_id "MSTRG.45890.9"; exon_number "3";
chr12	StringTie	exon	122216759	122216869	1000	-	.	gene_id "MSTRG.45890"; transcript_id "MSTRG.45890.9"; exon_number "4";
chr12	StringTie	exon	122218266	122218397	1000	-	.	gene_id "MSTRG.45890"; transcript_id "MSTRG.45890.9"; exon_number "5";
chr12	StringTie	exon	122224512	122224644	1000	-	.	gene_id "MSTRG.45890"; transcript_id "MSTRG.45890.9"; exon_number "6";
chr12	StringTie	exon	122224798	122225763	1000	-	.	gene_id "MSTRG.45890"; transcript_id "MSTRG.45890.9"; exon_number "7";
chr12	StringTie	exon	122225965	122226568	1000	-	.	gene_id "MSTRG.45890"; transcript_id "MSTRG.45890.9"; exon_number "8";
chr12	StringTie	exon	122227356	122228825	1000	-	.	gene_id "MSTRG.45890"; transcript_id "MSTRG.45890.9"; exon_number "9";
chr12	StringTie	transcript	122252837	122266564	1000	-	.	gene_id "MSTRG.45890"; transcript_id "MSTRG.45890.91";
chr12	StringTie	exon	122252837	122253547	1000	-	.	gene_id "MSTRG.45890"; transcript_id "MSTRG.45890.91"; exon_number "1";
chr12	StringTie	exon	122261261	122261447	1000	-	.	gene_id "MSTRG.45890"; transcript_id "MSTRG.45890.91"; exon_number "2";
chr12	StringTie	exon	122263572	122263699	1000	-	.	gene_id "MSTRG.45890"; transcript_id "MSTRG.45890.91"; exon_number "3";
chr12	StringTie	exon	122264134	122264199	1000	-	.	gene_id "MSTRG.45890"; transcript_id "MSTRG.45890.91"; exon_number "4";
chr12	StringTie	exon	122266307	122266564	1000	-	.	gene_id "MSTRG.45890"; transcript_id "MSTRG.45890.91"; exon_number "5";
chr12	StringTie	transcript	122252894	122257907	1000	-	.	gene_id "MSTRG.45890"; transcript_id "MSTRG.45890.93";
chr12	StringTie	exon	122252894	122253543	1000	-	.	gene_id "MSTRG.45890"; transcript_id "MSTRG.45890.93"; exon_number "1";
chr12	StringTie	exon	122257766	122257907	1000	-	.	gene_id "MSTRG.45890"; transcript_id "MSTRG.45890.93"; exon_number "2";
chr12	StringTie	transcript	122256340	122266487	1000	-	.	gene_id "MSTRG.45890"; transcript_id "MSTRG.45890.94";
chr12	StringTie	exon	122256340	122257738	1000	-	.	gene_id "MSTRG.45890"; transcript_id "MSTRG.45890.94"; exon_number "1";
chr12	StringTie	exon	122261261	122261447	1000	-	.	gene_id "MSTRG.45890"; transcript_id "MSTRG.45890.94"; exon_number "2";
chr12	StringTie	exon	122263572	122263699	1000	-	.	gene_id "MSTRG.45890"; transcript_id "MSTRG.45890.94"; exon_number "3";
chr12	StringTie	exon	122264134	122264199	1000	-	.	gene_id "MSTRG.45890"; transcript_id "MSTRG.45890.94"; exon_number "4";
chr12	StringTie	exon	122266307	122266487	1000	-	.	gene_id "MSTRG.45890"; transcript_id "MSTRG.45890.94"; exon_number "5";
chr12	StringTie	transcript	122261048	122266466	1000	-	.	gene_id "MSTRG.45890"; transcript_id "MSTRG.45890.95";
chr12	StringTie	exon	122261048	122261447	1000	-	.	gene_id "MSTRG.45890"; transcript_id "MSTRG.45890.95"; exon_number "1";
chr12	StringTie	exon	122263572	122263699	1000	-	.	gene_id "MSTRG.45890"; transcript_id "MSTRG.45890.95"; exon_number "2";
chr12	StringTie	exon	122264134	122264154	1000	-	.	gene_id "MSTRG.45890"; transcript_id "MSTRG.45890.95"; exon_number "3";
chr12	StringTie	exon	122264176	122264199	1000	-	.	gene_id "MSTRG.45890"; transcript_id "MSTRG.45890.95"; exon_number "4";
chr12	StringTie	exon	122266307	122266466	1000	-	.	gene_id "MSTRG.45890"; transcript_id "MSTRG.45890.95"; exon_number "5";
chr12	StringTie	transcript	122255119	122260274	1000	-	.	gene_id "MSTRG.45891"; transcript_id "ENST00000623601"; gene_name "RP11-512M8.11"; ref_gene_id "ENSG00000280389";
chr12	StringTie	exon	122255119	122255461	1000	-	.	gene_id "MSTRG.45891"; transcript_id "ENST00000623601"; exon_number "1"; gene_name "RP11-512M8.11"; ref_gene_id "ENSG00000280389";
chr12	StringTie	exon	122259934	122260274	1000	-	.	gene_id "MSTRG.45891"; transcript_id "ENST00000623601"; exon_number "2"; gene_name "RP11-512M8.11"; ref_gene_id "ENSG00000280389";
chr12	StringTie	transcript	122271434	122380560	1000	-	.	gene_id "MSTRG.45892"; transcript_id "ENST00000302528"; gene_name "CLIP1"; ref_gene_id "ENSG00000130779";
chr12	StringTie	exon	122271434	122273100	1000	-	.	gene_id "MSTRG.45892"; transcript_id "ENST00000302528"; exon_number "1"; gene_name "CLIP1"; ref_gene_id "ENSG00000130779";
chr12	StringTie	exon	122274038	122274162	1000	-	.	gene_id "MSTRG.45892"; transcript_id "ENST00000302528"; exon_number "2"; gene_name "CLIP1"; ref_gene_id "ENSG00000130779";
chr12	StringTie	exon	122278154	122278203	1000	-	.	gene_id "MSTRG.45892"; transcript_id "ENST00000302528"; exon_number "3"; gene_name "CLIP1"; ref_gene_id "ENSG00000130779";
chr12	StringTie	exon	122278792	122278942	1000	-	.	gene_id "MSTRG.45892"; transcript_id "ENST00000302528"; exon_number "4"; gene_name "CLIP1"; ref_gene_id "ENSG00000130779";
chr12	StringTie	exon	122279028	122279145	1000	-	.	gene_id "MSTRG.45892"; transcript_id "ENST00000302528"; exon_number "5"; gene_name "CLIP1"; ref_gene_id "ENSG00000130779";
chr12	StringTie	exon	122288489	122288541	1000	-	.	gene_id "MSTRG.45892"; transcript_id "ENST00000302528"; exon_number "6"; gene_name "CLIP1"; ref_gene_id "ENSG00000130779";
chr12	StringTie	exon	122309762	122309882	1000	-	.	gene_id "MSTRG.45892"; transcript_id "ENST00000302528"; exon_number "7"; gene_name "CLIP1"; ref_gene_id "ENSG00000130779";
chr12	StringTie	exon	122316749	122316855	1000	-	.	gene_id "MSTRG.45892"; transcript_id "ENST00000302528"; exon_number "8"; gene_name "CLIP1"; ref_gene_id "ENSG00000130779";
chr12	StringTie	exon	122319232	122319348	1000	-	.	gene_id "MSTRG.45892"; transcript_id "ENST00000302528"; exon_number "9"; gene_name "CLIP1"; ref_gene_id "ENSG00000130779";
chr12	StringTie	exon	122327947	122328162	1000	-	.	gene_id "MSTRG.45892"; transcript_id "ENST00000302528"; exon_number "10"; gene_name "CLIP1"; ref_gene_id "ENSG00000130779";
chr12	StringTie	exon	122328261	122328426	1000	-	.	gene_id "MSTRG.45892"; transcript_id "ENST00000302528"; exon_number "11"; gene_name "CLIP1"; ref_gene_id "ENSG00000130779";
chr12	StringTie	exon	122332987	122333143	1000	-	.	gene_id "MSTRG.45892"; transcript_id "ENST00000302528"; exon_number "12"; gene_name "CLIP1"; ref_gene_id "ENSG00000130779";
chr12	StringTie	exon	122334027	122334110	1000	-	.	gene_id "MSTRG.45892"; transcript_id "ENST00000302528"; exon_number "13"; gene_name "CLIP1"; ref_gene_id "ENSG00000130779";
chr12	StringTie	exon	122334648	122334705	1000	-	.	gene_id "MSTRG.45892"; transcript_id "ENST00000302528"; exon_number "14"; gene_name "CLIP1"; ref_gene_id "ENSG00000130779";
chr12	StringTie	exon	122336632	122336748	1000	-	.	gene_id "MSTRG.45892"; transcript_id "ENST00000302528"; exon_number "15"; gene_name "CLIP1"; ref_gene_id "ENSG00000130779";
chr12	StringTie	exon	122340753	122341697	1000	-	.	gene_id "MSTRG.45892"; transcript_id "ENST00000302528"; exon_number "16"; gene_name "CLIP1"; ref_gene_id "ENSG00000130779";
chr12	StringTie	exon	122347375	122347479	1000	-	.	gene_id "MSTRG.45892"; transcript_id "ENST00000302528"; exon_number "17"; gene_name "CLIP1"; ref_gene_id "ENSG00000130779";
chr12	StringTie	exon	122352726	122352786	1000	-	.	gene_id "MSTRG.45892"; transcript_id "ENST00000302528"; exon_number "18"; gene_name "CLIP1"; ref_gene_id "ENSG00000130779";
chr12	StringTie	exon	122354453	122354556	1000	-	.	gene_id "MSTRG.45892"; transcript_id "ENST00000302528"; exon_number "19"; gene_name "CLIP1"; ref_gene_id "ENSG00000130779";
chr12	StringTie	exon	122355115	122355312	1000	-	.	gene_id "MSTRG.45892"; transcript_id "ENST00000302528"; exon_number "20"; gene_name "CLIP1"; ref_gene_id "ENSG00000130779";
chr12	StringTie	exon	122360959	122361181	1000	-	.	gene_id "MSTRG.45892"; transcript_id "ENST00000302528"; exon_number "21"; gene_name "CLIP1"; ref_gene_id "ENSG00000130779";
chr12	StringTie	exon	122363983	122364107	1000	-	.	gene_id "MSTRG.45892"; transcript_id "ENST00000302528"; exon_number "22"; gene_name "CLIP1"; ref_gene_id "ENSG00000130779";
chr12	StringTie	exon	122377389	122377960	1000	-	.	gene_id "MSTRG.45892"; transcript_id "ENST00000302528"; exon_number "23"; gene_name "CLIP1"; ref_gene_id "ENSG00000130779";
chr12	StringTie	exon	122380368	122380560	1000	-	.	gene_id "MSTRG.45892"; transcript_id "ENST00000302528"; exon_number "24"; gene_name "CLIP1"; ref_gene_id "ENSG00000130779";
chr12	StringTie	transcript	122271434	122422569	1000	-	.	gene_id "MSTRG.45892"; transcript_id "ENST00000358808"; gene_name "CLIP1"; ref_gene_id "ENSG00000130779";
chr12	StringTie	exon	122271434	122273100	1000	-	.	gene_id "MSTRG.45892"; transcript_id "ENST00000358808"; exon_number "1"; gene_name "CLIP1"; ref_gene_id "ENSG00000130779";
chr12	StringTie	exon	122274038	122274162	1000	-	.	gene_id "MSTRG.45892"; transcript_id "ENST00000358808"; exon_number "2"; gene_name "CLIP1"; ref_gene_id "ENSG00000130779";
chr12	StringTie	exon	122278154	122278203	1000	-	.	gene_id "MSTRG.45892"; transcript_id "ENST00000358808"; exon_number "3"; gene_name "CLIP1"; ref_gene_id "ENSG00000130779";
chr12	StringTie	exon	122278792	122278942	1000	-	.	gene_id "MSTRG.45892"; transcript_id "ENST00000358808"; exon_number "4"; gene_name "CLIP1"; ref_gene_id "ENSG00000130779";
chr12	StringTie	exon	122279028	122279145	1000	-	.	gene_id "MSTRG.45892"; transcript_id "ENST00000358808"; exon_number "5"; gene_name "CLIP1"; ref_gene_id "ENSG00000130779";
chr12	StringTie	exon	122288489	122288541	1000	-	.	gene_id "MSTRG.45892"; transcript_id "ENST00000358808"; exon_number "6"; gene_name "CLIP1"; ref_gene_id "ENSG00000130779";
chr12	StringTie	exon	122309762	122309882	1000	-	.	gene_id "MSTRG.45892"; transcript_id "ENST00000358808"; exon_number "7"; gene_name "CLIP1"; ref_gene_id "ENSG00000130779";
chr12	StringTie	exon	122316749	122316855	1000	-	.	gene_id "MSTRG.45892"; transcript_id "ENST00000358808"; exon_number "8"; gene_name "CLIP1"; ref_gene_id "ENSG00000130779";
chr12	StringTie	exon	122319232	122319348	1000	-	.	gene_id "MSTRG.45892"; transcript_id "ENST00000358808"; exon_number "9"; gene_name "CLIP1"; ref_gene_id "ENSG00000130779";
chr12	StringTie	exon	122327947	122328162	1000	-	.	gene_id "MSTRG.45892"; transcript_id "ENST00000358808"; exon_number "10"; gene_name "CLIP1"; ref_gene_id "ENSG00000130779";
chr12	StringTie	exon	122328261	122328426	1000	-	.	gene_id "MSTRG.45892"; transcript_id "ENST00000358808"; exon_number "11"; gene_name "CLIP1"; ref_gene_id "ENSG00000130779";
chr12	StringTie	exon	122332987	122333143	1000	-	.	gene_id "MSTRG.45892"; transcript_id "ENST00000358808"; exon_number "12"; gene_name "CLIP1"; ref_gene_id "ENSG00000130779";
chr12	StringTie	exon	122334027	122334110	1000	-	.	gene_id "MSTRG.45892"; transcript_id "ENST00000358808"; exon_number "13"; gene_name "CLIP1"; ref_gene_id "ENSG00000130779";
chr12	StringTie	exon	122334648	122334705	1000	-	.	gene_id "MSTRG.45892"; transcript_id "ENST00000358808"; exon_number "14"; gene_name "CLIP1"; ref_gene_id "ENSG00000130779";
chr12	StringTie	exon	122336632	122336748	1000	-	.	gene_id "MSTRG.45892"; transcript_id "ENST00000358808"; exon_number "15"; gene_name "CLIP1"; ref_gene_id "ENSG00000130779";
chr12	StringTie	exon	122340753	122341697	1000	-	.	gene_id "MSTRG.45892"; transcript_id "ENST00000358808"; exon_number "16"; gene_name "CLIP1"; ref_gene_id "ENSG00000130779";
chr12	StringTie	exon	122347375	122347479	1000	-	.	gene_id "MSTRG.45892"; transcript_id "ENST00000358808"; exon_number "17"; gene_name "CLIP1"; ref_gene_id "ENSG00000130779";
chr12	StringTie	exon	122352726	122352786	1000	-	.	gene_id "MSTRG.45892"; transcript_id "ENST00000358808"; exon_number "18"; gene_name "CLIP1"; ref_gene_id "ENSG00000130779";
chr12	StringTie	exon	122354453	122354556	1000	-	.	gene_id "MSTRG.45892"; transcript_id "ENST00000358808"; exon_number "19"; gene_name "CLIP1"; ref_gene_id "ENSG00000130779";
chr12	StringTie	exon	122355115	122355312	1000	-	.	gene_id "MSTRG.45892"; transcript_id "ENST00000358808"; exon_number "20"; gene_name "CLIP1"; ref_gene_id "ENSG00000130779";
chr12	StringTie	exon	122360959	122361181	1000	-	.	gene_id "MSTRG.45892"; transcript_id "ENST00000358808"; exon_number "21"; gene_name "CLIP1"; ref_gene_id "ENSG00000130779";
chr12	StringTie	exon	122363983	122364107	1000	-	.	gene_id "MSTRG.45892"; transcript_id "ENST00000358808"; exon_number "22"; gene_name "CLIP1"; ref_gene_id "ENSG00000130779";
chr12	StringTie	exon	122377389	122377960	1000	-	.	gene_id "MSTRG.45892"; transcript_id "ENST00000358808"; exon_number "23"; gene_name "CLIP1"; ref_gene_id "ENSG00000130779";
chr12	StringTie	exon	122380368	122380558	1000	-	.	gene_id "MSTRG.45892"; transcript_id "ENST00000358808"; exon_number "24"; gene_name "CLIP1"; ref_gene_id "ENSG00000130779";
chr12	StringTie	exon	122422521	122422569	1000	-	.	gene_id "MSTRG.45892"; transcript_id "ENST00000358808"; exon_number "25"; gene_name "CLIP1"; ref_gene_id "ENSG00000130779";
chr12	StringTie	transcript	122271432	122422588	1000	-	.	gene_id "MSTRG.45892"; transcript_id "ENST00000361654"; gene_name "CLIP1"; ref_gene_id "ENSG00000130779";
chr12	StringTie	exon	122271432	122273100	1000	-	.	gene_id "MSTRG.45892"; transcript_id "ENST00000361654"; exon_number "1"; gene_name "CLIP1"; ref_gene_id "ENSG00000130779";
chr12	StringTie	exon	122274038	122274162	1000	-	.	gene_id "MSTRG.45892"; transcript_id "ENST00000361654"; exon_number "2"; gene_name "CLIP1"; ref_gene_id "ENSG00000130779";
chr12	StringTie	exon	122278154	122278203	1000	-	.	gene_id "MSTRG.45892"; transcript_id "ENST00000361654"; exon_number "3"; gene_name "CLIP1"; ref_gene_id "ENSG00000130779";
chr12	StringTie	exon	122278792	122278942	1000	-	.	gene_id "MSTRG.45892"; transcript_id "ENST00000361654"; exon_number "4"; gene_name "CLIP1"; ref_gene_id "ENSG00000130779";
chr12	StringTie	exon	122279028	122279145	1000	-	.	gene_id "MSTRG.45892"; transcript_id "ENST00000361654"; exon_number "5"; gene_name "CLIP1"; ref_gene_id "ENSG00000130779";
chr12	StringTie	exon	122288489	122288541	1000	-	.	gene_id "MSTRG.45892"; transcript_id "ENST00000361654"; exon_number "6"; gene_name "CLIP1"; ref_gene_id "ENSG00000130779";
chr12	StringTie	exon	122309762	122309882	1000	-	.	gene_id "MSTRG.45892"; transcript_id "ENST00000361654"; exon_number "7"; gene_name "CLIP1"; ref_gene_id "ENSG00000130779";
chr12	StringTie	exon	122316749	122316855	1000	-	.	gene_id "MSTRG.45892"; transcript_id "ENST00000361654"; exon_number "8"; gene_name "CLIP1"; ref_gene_id "ENSG00000130779";
chr12	StringTie	exon	122319232	122319348	1000	-	.	gene_id "MSTRG.45892"; transcript_id "ENST00000361654"; exon_number "9"; gene_name "CLIP1"; ref_gene_id "ENSG00000130779";
chr12	StringTie	exon	122327947	122328162	1000	-	.	gene_id "MSTRG.45892"; transcript_id "ENST00000361654"; exon_number "10"; gene_name "CLIP1"; ref_gene_id "ENSG00000130779";
chr12	StringTie	exon	122328261	122328426	1000	-	.	gene_id "MSTRG.45892"; transcript_id "ENST00000361654"; exon_number "11"; gene_name "CLIP1"; ref_gene_id "ENSG00000130779";
chr12	StringTie	exon	122332987	122333143	1000	-	.	gene_id "MSTRG.45892"; transcript_id "ENST00000361654"; exon_number "12"; gene_name "CLIP1"; ref_gene_id "ENSG00000130779";
chr12	StringTie	exon	122334027	122334110	1000	-	.	gene_id "MSTRG.45892"; transcript_id "ENST00000361654"; exon_number "13"; gene_name "CLIP1"; ref_gene_id "ENSG00000130779";
chr12	StringTie	exon	122334648	122334705	1000	-	.	gene_id "MSTRG.45892"; transcript_id "ENST00000361654"; exon_number "14"; gene_name "CLIP1"; ref_gene_id "ENSG00000130779";
chr12	StringTie	exon	122336632	122336748	1000	-	.	gene_id "MSTRG.45892"; transcript_id "ENST00000361654"; exon_number "15"; gene_name "CLIP1"; ref_gene_id "ENSG00000130779";
chr12	StringTie	exon	122340981	122341697	1000	-	.	gene_id "MSTRG.45892"; transcript_id "ENST00000361654"; exon_number "16"; gene_name "CLIP1"; ref_gene_id "ENSG00000130779";
chr12	StringTie	exon	122352726	122352786	1000	-	.	gene_id "MSTRG.45892"; transcript_id "ENST00000361654"; exon_number "17"; gene_name "CLIP1"; ref_gene_id "ENSG00000130779";
chr12	StringTie	exon	122354453	122354556	1000	-	.	gene_id "MSTRG.45892"; transcript_id "ENST00000361654"; exon_number "18"; gene_name "CLIP1"; ref_gene_id "ENSG00000130779";
chr12	StringTie	exon	122355115	122355312	1000	-	.	gene_id "MSTRG.45892"; transcript_id "ENST00000361654"; exon_number "19"; gene_name "CLIP1"; ref_gene_id "ENSG00000130779";
chr12	StringTie	exon	122360959	122361181	1000	-	.	gene_id "MSTRG.45892"; transcript_id "ENST00000361654"; exon_number "20"; gene_name "CLIP1"; ref_gene_id "ENSG00000130779";
chr12	StringTie	exon	122363983	122364107	1000	-	.	gene_id "MSTRG.45892"; transcript_id "ENST00000361654"; exon_number "21"; gene_name "CLIP1"; ref_gene_id "ENSG00000130779";
chr12	StringTie	exon	122377389	122377960	1000	-	.	gene_id "MSTRG.45892"; transcript_id "ENST00000361654"; exon_number "22"; gene_name "CLIP1"; ref_gene_id "ENSG00000130779";
chr12	StringTie	exon	122380368	122380558	1000	-	.	gene_id "MSTRG.45892"; transcript_id "ENST00000361654"; exon_number "23"; gene_name "CLIP1"; ref_gene_id "ENSG00000130779";
chr12	StringTie	exon	122422521	122422588	1000	-	.	gene_id "MSTRG.45892"; transcript_id "ENST00000361654"; exon_number "24"; gene_name "CLIP1"; ref_gene_id "ENSG00000130779";
chr12	StringTie	transcript	122272461	122275823	1000	-	.	gene_id "MSTRG.45892"; transcript_id "ENST00000501271"; gene_name "CLIP1"; ref_gene_id "ENSG00000130779";
chr12	StringTie	exon	122272461	122273100	1000	-	.	gene_id "MSTRG.45892"; transcript_id "ENST00000501271"; exon_number "1"; gene_name "CLIP1"; ref_gene_id "ENSG00000130779";
chr12	StringTie	exon	122274038	122275823	1000	-	.	gene_id "MSTRG.45892"; transcript_id "ENST00000501271"; exon_number "2"; gene_name "CLIP1"; ref_gene_id "ENSG00000130779";
chr12	StringTie	transcript	122334085	122344044	1000	-	.	gene_id "MSTRG.45892"; transcript_id "ENST00000514271"; gene_name "CLIP1"; ref_gene_id "ENSG00000130779";
chr12	StringTie	exon	122334085	122334110	1000	-	.	gene_id "MSTRG.45892"; transcript_id "ENST00000514271"; exon_number "1"; gene_name "CLIP1"; ref_gene_id "ENSG00000130779";
chr12	StringTie	exon	122334648	122334705	1000	-	.	gene_id "MSTRG.45892"; transcript_id "ENST00000514271"; exon_number "2"; gene_name "CLIP1"; ref_gene_id "ENSG00000130779";
chr12	StringTie	exon	122336632	122336748	1000	-	.	gene_id "MSTRG.45892"; transcript_id "ENST00000514271"; exon_number "3"; gene_name "CLIP1"; ref_gene_id "ENSG00000130779";
chr12	StringTie	exon	122340753	122344044	1000	-	.	gene_id "MSTRG.45892"; transcript_id "ENST00000514271"; exon_number "4"; gene_name "CLIP1"; ref_gene_id "ENSG00000130779";
chr12	StringTie	transcript	122377721	122400014	1000	-	.	gene_id "MSTRG.45892"; transcript_id "ENST00000535290"; gene_name "CLIP1"; ref_gene_id "ENSG00000130779";
chr12	StringTie	exon	122377721	122377960	1000	-	.	gene_id "MSTRG.45892"; transcript_id "ENST00000535290"; exon_number "1"; gene_name "CLIP1"; ref_gene_id "ENSG00000130779";
chr12	StringTie	exon	122380368	122380558	1000	-	.	gene_id "MSTRG.45892"; transcript_id "ENST00000535290"; exon_number "2"; gene_name "CLIP1"; ref_gene_id "ENSG00000130779";
chr12	StringTie	exon	122399781	122400014	1000	-	.	gene_id "MSTRG.45892"; transcript_id "ENST00000535290"; exon_number "3"; gene_name "CLIP1"; ref_gene_id "ENSG00000130779";
chr12	StringTie	transcript	122272599	122279147	1000	-	.	gene_id "MSTRG.45892"; transcript_id "ENST00000536634"; gene_name "CLIP1"; ref_gene_id "ENSG00000130779";
chr12	StringTie	exon	122272599	122273100	1000	-	.	gene_id "MSTRG.45892"; transcript_id "ENST00000536634"; exon_number "1"; gene_name "CLIP1"; ref_gene_id "ENSG00000130779";
chr12	StringTie	exon	122274038	122274143	1000	-	.	gene_id "MSTRG.45892"; transcript_id "ENST00000536634"; exon_number "2"; gene_name "CLIP1"; ref_gene_id "ENSG00000130779";
chr12	StringTie	exon	122278154	122278203	1000	-	.	gene_id "MSTRG.45892"; transcript_id "ENST00000536634"; exon_number "3"; gene_name "CLIP1"; ref_gene_id "ENSG00000130779";
chr12	StringTie	exon	122278792	122278942	1000	-	.	gene_id "MSTRG.45892"; transcript_id "ENST00000536634"; exon_number "4"; gene_name "CLIP1"; ref_gene_id "ENSG00000130779";
chr12	StringTie	exon	122279028	122279147	1000	-	.	gene_id "MSTRG.45892"; transcript_id "ENST00000536634"; exon_number "5"; gene_name "CLIP1"; ref_gene_id "ENSG00000130779";
chr12	StringTie	transcript	122351028	122395997	1000	-	.	gene_id "MSTRG.45892"; transcript_id "ENST00000537004"; gene_name "CLIP1"; ref_gene_id "ENSG00000130779";
chr12	StringTie	exon	122351028	122351143	1000	-	.	gene_id "MSTRG.45892"; transcript_id "ENST00000537004"; exon_number "1"; gene_name "CLIP1"; ref_gene_id "ENSG00000130779";
chr12	StringTie	exon	122352726	122352786	1000	-	.	gene_id "MSTRG.45892"; transcript_id "ENST00000537004"; exon_number "2"; gene_name "CLIP1"; ref_gene_id "ENSG00000130779";
chr12	StringTie	exon	122354453	122354556	1000	-	.	gene_id "MSTRG.45892"; transcript_id "ENST00000537004"; exon_number "3"; gene_name "CLIP1"; ref_gene_id "ENSG00000130779";
chr12	StringTie	exon	122360959	122361181	1000	-	.	gene_id "MSTRG.45892"; transcript_id "ENST00000537004"; exon_number "4"; gene_name "CLIP1"; ref_gene_id "ENSG00000130779";
chr12	StringTie	exon	122363983	122364107	1000	-	.	gene_id "MSTRG.45892"; transcript_id "ENST00000537004"; exon_number "5"; gene_name "CLIP1"; ref_gene_id "ENSG00000130779";
chr12	StringTie	exon	122377389	122377960	1000	-	.	gene_id "MSTRG.45892"; transcript_id "ENST00000537004"; exon_number "6"; gene_name "CLIP1"; ref_gene_id "ENSG00000130779";
chr12	StringTie	exon	122380368	122380558	1000	-	.	gene_id "MSTRG.45892"; transcript_id "ENST00000537004"; exon_number "7"; gene_name "CLIP1"; ref_gene_id "ENSG00000130779";
chr12	StringTie	exon	122395390	122395997	1000	-	.	gene_id "MSTRG.45892"; transcript_id "ENST00000537004"; exon_number "8"; gene_name "CLIP1"; ref_gene_id "ENSG00000130779";
chr12	StringTie	transcript	122322122	122324336	1000	-	.	gene_id "MSTRG.45892"; transcript_id "ENST00000537123"; gene_name "CCDC150P1"; ref_gene_id "ENSG00000256304";
chr12	StringTie	exon	122322122	122324336	1000	-	.	gene_id "MSTRG.45892"; transcript_id "ENST00000537123"; exon_number "1"; gene_name "CCDC150P1"; ref_gene_id "ENSG00000256304";
chr12	StringTie	transcript	122272043	122422632	1000	-	.	gene_id "MSTRG.45892"; transcript_id "ENST00000537178"; gene_name "CLIP1"; ref_gene_id "ENSG00000130779";
chr12	StringTie	exon	122272043	122273100	1000	-	.	gene_id "MSTRG.45892"; transcript_id "ENST00000537178"; exon_number "1"; gene_name "CLIP1"; ref_gene_id "ENSG00000130779";
chr12	StringTie	exon	122274038	122274162	1000	-	.	gene_id "MSTRG.45892"; transcript_id "ENST00000537178"; exon_number "2"; gene_name "CLIP1"; ref_gene_id "ENSG00000130779";
chr12	StringTie	exon	122278154	122278203	1000	-	.	gene_id "MSTRG.45892"; transcript_id "ENST00000537178"; exon_number "3"; gene_name "CLIP1"; ref_gene_id "ENSG00000130779";
chr12	StringTie	exon	122278792	122278942	1000	-	.	gene_id "MSTRG.45892"; transcript_id "ENST00000537178"; exon_number "4"; gene_name "CLIP1"; ref_gene_id "ENSG00000130779";
chr12	StringTie	exon	122279028	122279145	1000	-	.	gene_id "MSTRG.45892"; transcript_id "ENST00000537178"; exon_number "5"; gene_name "CLIP1"; ref_gene_id "ENSG00000130779";
chr12	StringTie	exon	122288489	122288541	1000	-	.	gene_id "MSTRG.45892"; transcript_id "ENST00000537178"; exon_number "6"; gene_name "CLIP1"; ref_gene_id "ENSG00000130779";
chr12	StringTie	exon	122309762	122309882	1000	-	.	gene_id "MSTRG.45892"; transcript_id "ENST00000537178"; exon_number "7"; gene_name "CLIP1"; ref_gene_id "ENSG00000130779";
chr12	StringTie	exon	122316749	122316855	1000	-	.	gene_id "MSTRG.45892"; transcript_id "ENST00000537178"; exon_number "8"; gene_name "CLIP1"; ref_gene_id "ENSG00000130779";
chr12	StringTie	exon	122319232	122319348	1000	-	.	gene_id "MSTRG.45892"; transcript_id "ENST00000537178"; exon_number "9"; gene_name "CLIP1"; ref_gene_id "ENSG00000130779";
chr12	StringTie	exon	122327947	122328162	1000	-	.	gene_id "MSTRG.45892"; transcript_id "ENST00000537178"; exon_number "10"; gene_name "CLIP1"; ref_gene_id "ENSG00000130779";
chr12	StringTie	exon	122328261	122328426	1000	-	.	gene_id "MSTRG.45892"; transcript_id "ENST00000537178"; exon_number "11"; gene_name "CLIP1"; ref_gene_id "ENSG00000130779";
chr12	StringTie	exon	122332987	122333143	1000	-	.	gene_id "MSTRG.45892"; transcript_id "ENST00000537178"; exon_number "12"; gene_name "CLIP1"; ref_gene_id "ENSG00000130779";
chr12	StringTie	exon	122334027	122334110	1000	-	.	gene_id "MSTRG.45892"; transcript_id "ENST00000537178"; exon_number "13"; gene_name "CLIP1"; ref_gene_id "ENSG00000130779";
chr12	StringTie	exon	122334648	122334705	1000	-	.	gene_id "MSTRG.45892"; transcript_id "ENST00000537178"; exon_number "14"; gene_name "CLIP1"; ref_gene_id "ENSG00000130779";
chr12	StringTie	exon	122336632	122336748	1000	-	.	gene_id "MSTRG.45892"; transcript_id "ENST00000537178"; exon_number "15"; gene_name "CLIP1"; ref_gene_id "ENSG00000130779";
chr12	StringTie	exon	122340753	122341697	1000	-	.	gene_id "MSTRG.45892"; transcript_id "ENST00000537178"; exon_number "16"; gene_name "CLIP1"; ref_gene_id "ENSG00000130779";
chr12	StringTie	exon	122352726	122352786	1000	-	.	gene_id "MSTRG.45892"; transcript_id "ENST00000537178"; exon_number "17"; gene_name "CLIP1"; ref_gene_id "ENSG00000130779";
chr12	StringTie	exon	122354453	122354556	1000	-	.	gene_id "MSTRG.45892"; transcript_id "ENST00000537178"; exon_number "18"; gene_name "CLIP1"; ref_gene_id "ENSG00000130779";
chr12	StringTie	exon	122355115	122355312	1000	-	.	gene_id "MSTRG.45892"; transcript_id "ENST00000537178"; exon_number "19"; gene_name "CLIP1"; ref_gene_id "ENSG00000130779";
chr12	StringTie	exon	122360959	122361181	1000	-	.	gene_id "MSTRG.45892"; transcript_id "ENST00000537178"; exon_number "20"; gene_name "CLIP1"; ref_gene_id "ENSG00000130779";
chr12	StringTie	exon	122363983	122364107	1000	-	.	gene_id "MSTRG.45892"; transcript_id "ENST00000537178"; exon_number "21"; gene_name "CLIP1"; ref_gene_id "ENSG00000130779";
chr12	StringTie	exon	122377389	122377960	1000	-	.	gene_id "MSTRG.45892"; transcript_id "ENST00000537178"; exon_number "22"; gene_name "CLIP1"; ref_gene_id "ENSG00000130779";
chr12	StringTie	exon	122380368	122380558	1000	-	.	gene_id "MSTRG.45892"; transcript_id "ENST00000537178"; exon_number "23"; gene_name "CLIP1"; ref_gene_id "ENSG00000130779";
chr12	StringTie	exon	122422521	122422632	1000	-	.	gene_id "MSTRG.45892"; transcript_id "ENST00000537178"; exon_number "24"; gene_name "CLIP1"; ref_gene_id "ENSG00000130779";
chr12	StringTie	transcript	122272806	122280878	1000	-	.	gene_id "MSTRG.45892"; transcript_id "ENST00000538120"; gene_name "CLIP1"; ref_gene_id "ENSG00000130779";
chr12	StringTie	exon	122272806	122273100	1000	-	.	gene_id "MSTRG.45892"; transcript_id "ENST00000538120"; exon_number "1"; gene_name "CLIP1"; ref_gene_id "ENSG00000130779";
chr12	StringTie	exon	122274038	122274162	1000	-	.	gene_id "MSTRG.45892"; transcript_id "ENST00000538120"; exon_number "2"; gene_name "CLIP1"; ref_gene_id "ENSG00000130779";
chr12	StringTie	exon	122278154	122278203	1000	-	.	gene_id "MSTRG.45892"; transcript_id "ENST00000538120"; exon_number "3"; gene_name "CLIP1"; ref_gene_id "ENSG00000130779";
chr12	StringTie	exon	122278792	122278942	1000	-	.	gene_id "MSTRG.45892"; transcript_id "ENST00000538120"; exon_number "4"; gene_name "CLIP1"; ref_gene_id "ENSG00000130779";
chr12	StringTie	exon	122279028	122280878	1000	-	.	gene_id "MSTRG.45892"; transcript_id "ENST00000538120"; exon_number "5"; gene_name "CLIP1"; ref_gene_id "ENSG00000130779";
chr12	StringTie	transcript	122377796	122422612	1000	-	.	gene_id "MSTRG.45892"; transcript_id "ENST00000539080"; gene_name "CLIP1"; ref_gene_id "ENSG00000130779";
chr12	StringTie	exon	122377796	122377960	1000	-	.	gene_id "MSTRG.45892"; transcript_id "ENST00000539080"; exon_number "1"; gene_name "CLIP1"; ref_gene_id "ENSG00000130779";
chr12	StringTie	exon	122380368	122380558	1000	-	.	gene_id "MSTRG.45892"; transcript_id "ENST00000539080"; exon_number "2"; gene_name "CLIP1"; ref_gene_id "ENSG00000130779";
chr12	StringTie	exon	122400132	122400243	1000	-	.	gene_id "MSTRG.45892"; transcript_id "ENST00000539080"; exon_number "3"; gene_name "CLIP1"; ref_gene_id "ENSG00000130779";
chr12	StringTie	exon	122422521	122422612	1000	-	.	gene_id "MSTRG.45892"; transcript_id "ENST00000539080"; exon_number "4"; gene_name "CLIP1"; ref_gene_id "ENSG00000130779";
chr12	StringTie	transcript	122332985	122395427	1000	-	.	gene_id "MSTRG.45892"; transcript_id "ENST00000540304"; gene_name "CLIP1"; ref_gene_id "ENSG00000130779";
chr12	StringTie	exon	122332985	122333143	1000	-	.	gene_id "MSTRG.45892"; transcript_id "ENST00000540304"; exon_number "1"; gene_name "CLIP1"; ref_gene_id "ENSG00000130779";
chr12	StringTie	exon	122334027	122334110	1000	-	.	gene_id "MSTRG.45892"; transcript_id "ENST00000540304"; exon_number "2"; gene_name "CLIP1"; ref_gene_id "ENSG00000130779";
chr12	StringTie	exon	122334648	122334705	1000	-	.	gene_id "MSTRG.45892"; transcript_id "ENST00000540304"; exon_number "3"; gene_name "CLIP1"; ref_gene_id "ENSG00000130779";
chr12	StringTie	exon	122336632	122336748	1000	-	.	gene_id "MSTRG.45892"; transcript_id "ENST00000540304"; exon_number "4"; gene_name "CLIP1"; ref_gene_id "ENSG00000130779";
chr12	StringTie	exon	122340981	122341697	1000	-	.	gene_id "MSTRG.45892"; transcript_id "ENST00000540304"; exon_number "5"; gene_name "CLIP1"; ref_gene_id "ENSG00000130779";
chr12	StringTie	exon	122347375	122347479	1000	-	.	gene_id "MSTRG.45892"; transcript_id "ENST00000540304"; exon_number "6"; gene_name "CLIP1"; ref_gene_id "ENSG00000130779";
chr12	StringTie	exon	122352726	122352786	1000	-	.	gene_id "MSTRG.45892"; transcript_id "ENST00000540304"; exon_number "7"; gene_name "CLIP1"; ref_gene_id "ENSG00000130779";
chr12	StringTie	exon	122354453	122354556	1000	-	.	gene_id "MSTRG.45892"; transcript_id "ENST00000540304"; exon_number "8"; gene_name "CLIP1"; ref_gene_id "ENSG00000130779";
chr12	StringTie	exon	122360959	122361181	1000	-	.	gene_id "MSTRG.45892"; transcript_id "ENST00000540304"; exon_number "9"; gene_name "CLIP1"; ref_gene_id "ENSG00000130779";
chr12	StringTie	exon	122363983	122364107	1000	-	.	gene_id "MSTRG.45892"; transcript_id "ENST00000540304"; exon_number "10"; gene_name "CLIP1"; ref_gene_id "ENSG00000130779";
chr12	StringTie	exon	122377389	122377960	1000	-	.	gene_id "MSTRG.45892"; transcript_id "ENST00000540304"; exon_number "11"; gene_name "CLIP1"; ref_gene_id "ENSG00000130779";
chr12	StringTie	exon	122380368	122380558	1000	-	.	gene_id "MSTRG.45892"; transcript_id "ENST00000540304"; exon_number "12"; gene_name "CLIP1"; ref_gene_id "ENSG00000130779";
chr12	StringTie	exon	122395390	122395427	1000	-	.	gene_id "MSTRG.45892"; transcript_id "ENST00000540304"; exon_number "13"; gene_name "CLIP1"; ref_gene_id "ENSG00000130779";
chr12	StringTie	transcript	122272834	122380494	1000	-	.	gene_id "MSTRG.45892"; transcript_id "ENST00000540338"; gene_name "CLIP1"; ref_gene_id "ENSG00000130779";
chr12	StringTie	exon	122272834	122273100	1000	-	.	gene_id "MSTRG.45892"; transcript_id "ENST00000540338"; exon_number "1"; gene_name "CLIP1"; ref_gene_id "ENSG00000130779";
chr12	StringTie	exon	122274038	122274162	1000	-	.	gene_id "MSTRG.45892"; transcript_id "ENST00000540338"; exon_number "2"; gene_name "CLIP1"; ref_gene_id "ENSG00000130779";
chr12	StringTie	exon	122278154	122278203	1000	-	.	gene_id "MSTRG.45892"; transcript_id "ENST00000540338"; exon_number "3"; gene_name "CLIP1"; ref_gene_id "ENSG00000130779";
chr12	StringTie	exon	122278792	122278942	1000	-	.	gene_id "MSTRG.45892"; transcript_id "ENST00000540338"; exon_number "4"; gene_name "CLIP1"; ref_gene_id "ENSG00000130779";
chr12	StringTie	exon	122279028	122279145	1000	-	.	gene_id "MSTRG.45892"; transcript_id "ENST00000540338"; exon_number "5"; gene_name "CLIP1"; ref_gene_id "ENSG00000130779";
chr12	StringTie	exon	122288489	122288541	1000	-	.	gene_id "MSTRG.45892"; transcript_id "ENST00000540338"; exon_number "6"; gene_name "CLIP1"; ref_gene_id "ENSG00000130779";
chr12	StringTie	exon	122309762	122309882	1000	-	.	gene_id "MSTRG.45892"; transcript_id "ENST00000540338"; exon_number "7"; gene_name "CLIP1"; ref_gene_id "ENSG00000130779";
chr12	StringTie	exon	122316749	122316855	1000	-	.	gene_id "MSTRG.45892"; transcript_id "ENST00000540338"; exon_number "8"; gene_name "CLIP1"; ref_gene_id "ENSG00000130779";
chr12	StringTie	exon	122319232	122319348	1000	-	.	gene_id "MSTRG.45892"; transcript_id "ENST00000540338"; exon_number "9"; gene_name "CLIP1"; ref_gene_id "ENSG00000130779";
chr12	StringTie	exon	122327947	122328162	1000	-	.	gene_id "MSTRG.45892"; transcript_id "ENST00000540338"; exon_number "10"; gene_name "CLIP1"; ref_gene_id "ENSG00000130779";
chr12	StringTie	exon	122328261	122328426	1000	-	.	gene_id "MSTRG.45892"; transcript_id "ENST00000540338"; exon_number "11"; gene_name "CLIP1"; ref_gene_id "ENSG00000130779";
chr12	StringTie	exon	122332987	122333143	1000	-	.	gene_id "MSTRG.45892"; transcript_id "ENST00000540338"; exon_number "12"; gene_name "CLIP1"; ref_gene_id "ENSG00000130779";
chr12	StringTie	exon	122334027	122334110	1000	-	.	gene_id "MSTRG.45892"; transcript_id "ENST00000540338"; exon_number "13"; gene_name "CLIP1"; ref_gene_id "ENSG00000130779";
chr12	StringTie	exon	122334648	122334705	1000	-	.	gene_id "MSTRG.45892"; transcript_id "ENST00000540338"; exon_number "14"; gene_name "CLIP1"; ref_gene_id "ENSG00000130779";
chr12	StringTie	exon	122336632	122336748	1000	-	.	gene_id "MSTRG.45892"; transcript_id "ENST00000540338"; exon_number "15"; gene_name "CLIP1"; ref_gene_id "ENSG00000130779";
chr12	StringTie	exon	122340753	122341697	1000	-	.	gene_id "MSTRG.45892"; transcript_id "ENST00000540338"; exon_number "16"; gene_name "CLIP1"; ref_gene_id "ENSG00000130779";
chr12	StringTie	exon	122347375	122347479	1000	-	.	gene_id "MSTRG.45892"; transcript_id "ENST00000540338"; exon_number "17"; gene_name "CLIP1"; ref_gene_id "ENSG00000130779";
chr12	StringTie	exon	122351111	122351143	1000	-	.	gene_id "MSTRG.45892"; transcript_id "ENST00000540338"; exon_number "18"; gene_name "CLIP1"; ref_gene_id "ENSG00000130779";
chr12	StringTie	exon	122352726	122352786	1000	-	.	gene_id "MSTRG.45892"; transcript_id "ENST00000540338"; exon_number "19"; gene_name "CLIP1"; ref_gene_id "ENSG00000130779";
chr12	StringTie	exon	122354453	122354556	1000	-	.	gene_id "MSTRG.45892"; transcript_id "ENST00000540338"; exon_number "20"; gene_name "CLIP1"; ref_gene_id "ENSG00000130779";
chr12	StringTie	exon	122355115	122355312	1000	-	.	gene_id "MSTRG.45892"; transcript_id "ENST00000540338"; exon_number "21"; gene_name "CLIP1"; ref_gene_id "ENSG00000130779";
chr12	StringTie	exon	122360959	122361181	1000	-	.	gene_id "MSTRG.45892"; transcript_id "ENST00000540338"; exon_number "22"; gene_name "CLIP1"; ref_gene_id "ENSG00000130779";
chr12	StringTie	exon	122363983	122364107	1000	-	.	gene_id "MSTRG.45892"; transcript_id "ENST00000540338"; exon_number "23"; gene_name "CLIP1"; ref_gene_id "ENSG00000130779";
```
