## Additional File 7 - TCGA transcript assembly for "Widespread 3’ UTR splicing regulates expression of oncogene transcripts in sequence-dependent and independent manners": all_tissues_agg-agg-agg.gtf (part 1471 of 2216)

```
chr12	StringTie	exon	122377389	122377960	1000	-	.	gene_id "MSTRG.45892"; transcript_id "ENST00000540338"; exon_number "24"; gene_name "CLIP1"; ref_gene_id "ENSG00000130779";
chr12	StringTie	exon	122380368	122380494	1000	-	.	gene_id "MSTRG.45892"; transcript_id "ENST00000540338"; exon_number "25"; gene_name "CLIP1"; ref_gene_id "ENSG00000130779";
chr12	StringTie	transcript	122272668	122278472	1000	-	.	gene_id "MSTRG.45892"; transcript_id "ENST00000540539"; gene_name "CLIP1"; ref_gene_id "ENSG00000130779";
chr12	StringTie	exon	122272668	122273100	1000	-	.	gene_id "MSTRG.45892"; transcript_id "ENST00000540539"; exon_number "1"; gene_name "CLIP1"; ref_gene_id "ENSG00000130779";
chr12	StringTie	exon	122274038	122274162	1000	-	.	gene_id "MSTRG.45892"; transcript_id "ENST00000540539"; exon_number "2"; gene_name "CLIP1"; ref_gene_id "ENSG00000130779";
chr12	StringTie	exon	122276439	122278472	1000	-	.	gene_id "MSTRG.45892"; transcript_id "ENST00000540539"; exon_number "3"; gene_name "CLIP1"; ref_gene_id "ENSG00000130779";
chr12	StringTie	transcript	122354910	122380559	1000	-	.	gene_id "MSTRG.45892"; transcript_id "ENST00000541108"; gene_name "CLIP1"; ref_gene_id "ENSG00000130779";
chr12	StringTie	exon	122354910	122355312	1000	-	.	gene_id "MSTRG.45892"; transcript_id "ENST00000541108"; exon_number "1"; gene_name "CLIP1"; ref_gene_id "ENSG00000130779";
chr12	StringTie	exon	122360816	122361181	1000	-	.	gene_id "MSTRG.45892"; transcript_id "ENST00000541108"; exon_number "2"; gene_name "CLIP1"; ref_gene_id "ENSG00000130779";
chr12	StringTie	exon	122363983	122364107	1000	-	.	gene_id "MSTRG.45892"; transcript_id "ENST00000541108"; exon_number "3"; gene_name "CLIP1"; ref_gene_id "ENSG00000130779";
chr12	StringTie	exon	122377389	122377960	1000	-	.	gene_id "MSTRG.45892"; transcript_id "ENST00000541108"; exon_number "4"; gene_name "CLIP1"; ref_gene_id "ENSG00000130779";
chr12	StringTie	exon	122380368	122380559	1000	-	.	gene_id "MSTRG.45892"; transcript_id "ENST00000541108"; exon_number "5"; gene_name "CLIP1"; ref_gene_id "ENSG00000130779";
chr12	StringTie	transcript	122341088	122356160	1000	-	.	gene_id "MSTRG.45892"; transcript_id "ENST00000541410"; gene_name "CLIP1"; ref_gene_id "ENSG00000130779";
chr12	StringTie	exon	122341088	122341697	1000	-	.	gene_id "MSTRG.45892"; transcript_id "ENST00000541410"; exon_number "1"; gene_name "CLIP1"; ref_gene_id "ENSG00000130779";
chr12	StringTie	exon	122352726	122352786	1000	-	.	gene_id "MSTRG.45892"; transcript_id "ENST00000541410"; exon_number "2"; gene_name "CLIP1"; ref_gene_id "ENSG00000130779";
chr12	StringTie	exon	122354453	122356160	1000	-	.	gene_id "MSTRG.45892"; transcript_id "ENST00000541410"; exon_number "3"; gene_name "CLIP1"; ref_gene_id "ENSG00000130779";
chr12	StringTie	transcript	122277368	122280058	1000	-	.	gene_id "MSTRG.45892"; transcript_id "ENST00000543205"; gene_name "CLIP1"; ref_gene_id "ENSG00000130779";
chr12	StringTie	exon	122277368	122278203	1000	-	.	gene_id "MSTRG.45892"; transcript_id "ENST00000543205"; exon_number "1"; gene_name "CLIP1"; ref_gene_id "ENSG00000130779";
chr12	StringTie	exon	122278792	122278942	1000	-	.	gene_id "MSTRG.45892"; transcript_id "ENST00000543205"; exon_number "2"; gene_name "CLIP1"; ref_gene_id "ENSG00000130779";
chr12	StringTie	exon	122279028	122280058	1000	-	.	gene_id "MSTRG.45892"; transcript_id "ENST00000543205"; exon_number "3"; gene_name "CLIP1"; ref_gene_id "ENSG00000130779";
chr12	StringTie	transcript	122271434	122364017	1000	-	.	gene_id "MSTRG.45892"; transcript_id "ENST00000545889"; gene_name "CLIP1"; ref_gene_id "ENSG00000130779";
chr12	StringTie	exon	122271434	122273100	1000	-	.	gene_id "MSTRG.45892"; transcript_id "ENST00000545889"; exon_number "1"; gene_name "CLIP1"; ref_gene_id "ENSG00000130779";
chr12	StringTie	exon	122274038	122274162	1000	-	.	gene_id "MSTRG.45892"; transcript_id "ENST00000545889"; exon_number "2"; gene_name "CLIP1"; ref_gene_id "ENSG00000130779";
chr12	StringTie	exon	122278154	122278203	1000	-	.	gene_id "MSTRG.45892"; transcript_id "ENST00000545889"; exon_number "3"; gene_name "CLIP1"; ref_gene_id "ENSG00000130779";
chr12	StringTie	exon	122278792	122278942	1000	-	.	gene_id "MSTRG.45892"; transcript_id "ENST00000545889"; exon_number "4"; gene_name "CLIP1"; ref_gene_id "ENSG00000130779";
chr12	StringTie	exon	122279028	122279145	1000	-	.	gene_id "MSTRG.45892"; transcript_id "ENST00000545889"; exon_number "5"; gene_name "CLIP1"; ref_gene_id "ENSG00000130779";
chr12	StringTie	exon	122288489	122288541	1000	-	.	gene_id "MSTRG.45892"; transcript_id "ENST00000545889"; exon_number "6"; gene_name "CLIP1"; ref_gene_id "ENSG00000130779";
chr12	StringTie	exon	122309762	122309882	1000	-	.	gene_id "MSTRG.45892"; transcript_id "ENST00000545889"; exon_number "7"; gene_name "CLIP1"; ref_gene_id "ENSG00000130779";
chr12	StringTie	exon	122316749	122316855	1000	-	.	gene_id "MSTRG.45892"; transcript_id "ENST00000545889"; exon_number "8"; gene_name "CLIP1"; ref_gene_id "ENSG00000130779";
chr12	StringTie	exon	122319232	122319348	1000	-	.	gene_id "MSTRG.45892"; transcript_id "ENST00000545889"; exon_number "9"; gene_name "CLIP1"; ref_gene_id "ENSG00000130779";
chr12	StringTie	exon	122327947	122328162	1000	-	.	gene_id "MSTRG.45892"; transcript_id "ENST00000545889"; exon_number "10"; gene_name "CLIP1"; ref_gene_id "ENSG00000130779";
chr12	StringTie	exon	122328261	122328426	1000	-	.	gene_id "MSTRG.45892"; transcript_id "ENST00000545889"; exon_number "11"; gene_name "CLIP1"; ref_gene_id "ENSG00000130779";
chr12	StringTie	exon	122332987	122333143	1000	-	.	gene_id "MSTRG.45892"; transcript_id "ENST00000545889"; exon_number "12"; gene_name "CLIP1"; ref_gene_id "ENSG00000130779";
chr12	StringTie	exon	122334027	122334110	1000	-	.	gene_id "MSTRG.45892"; transcript_id "ENST00000545889"; exon_number "13"; gene_name "CLIP1"; ref_gene_id "ENSG00000130779";
chr12	StringTie	exon	122334648	122334705	1000	-	.	gene_id "MSTRG.45892"; transcript_id "ENST00000545889"; exon_number "14"; gene_name "CLIP1"; ref_gene_id "ENSG00000130779";
chr12	StringTie	exon	122340981	122341697	1000	-	.	gene_id "MSTRG.45892"; transcript_id "ENST00000545889"; exon_number "15"; gene_name "CLIP1"; ref_gene_id "ENSG00000130779";
chr12	StringTie	exon	122347375	122347479	1000	-	.	gene_id "MSTRG.45892"; transcript_id "ENST00000545889"; exon_number "16"; gene_name "CLIP1"; ref_gene_id "ENSG00000130779";
chr12	StringTie	exon	122352726	122352786	1000	-	.	gene_id "MSTRG.45892"; transcript_id "ENST00000545889"; exon_number "17"; gene_name "CLIP1"; ref_gene_id "ENSG00000130779";
chr12	StringTie	exon	122354453	122354556	1000	-	.	gene_id "MSTRG.45892"; transcript_id "ENST00000545889"; exon_number "18"; gene_name "CLIP1"; ref_gene_id "ENSG00000130779";
chr12	StringTie	exon	122355115	122355312	1000	-	.	gene_id "MSTRG.45892"; transcript_id "ENST00000545889"; exon_number "19"; gene_name "CLIP1"; ref_gene_id "ENSG00000130779";
chr12	StringTie	exon	122360959	122361181	1000	-	.	gene_id "MSTRG.45892"; transcript_id "ENST00000545889"; exon_number "20"; gene_name "CLIP1"; ref_gene_id "ENSG00000130779";
chr12	StringTie	exon	122363983	122364017	1000	-	.	gene_id "MSTRG.45892"; transcript_id "ENST00000545889"; exon_number "21"; gene_name "CLIP1"; ref_gene_id "ENSG00000130779";
chr12	StringTie	transcript	122271434	122422569	1000	-	.	gene_id "MSTRG.45892"; transcript_id "ENST00000620786"; gene_name "CLIP1"; ref_gene_id "ENSG00000130779";
chr12	StringTie	exon	122271434	122273100	1000	-	.	gene_id "MSTRG.45892"; transcript_id "ENST00000620786"; exon_number "1"; gene_name "CLIP1"; ref_gene_id "ENSG00000130779";
chr12	StringTie	exon	122274038	122274162	1000	-	.	gene_id "MSTRG.45892"; transcript_id "ENST00000620786"; exon_number "2"; gene_name "CLIP1"; ref_gene_id "ENSG00000130779";
chr12	StringTie	exon	122278154	122278203	1000	-	.	gene_id "MSTRG.45892"; transcript_id "ENST00000620786"; exon_number "3"; gene_name "CLIP1"; ref_gene_id "ENSG00000130779";
chr12	StringTie	exon	122278792	122278942	1000	-	.	gene_id "MSTRG.45892"; transcript_id "ENST00000620786"; exon_number "4"; gene_name "CLIP1"; ref_gene_id "ENSG00000130779";
chr12	StringTie	exon	122279028	122279145	1000	-	.	gene_id "MSTRG.45892"; transcript_id "ENST00000620786"; exon_number "5"; gene_name "CLIP1"; ref_gene_id "ENSG00000130779";
chr12	StringTie	exon	122288489	122288541	1000	-	.	gene_id "MSTRG.45892"; transcript_id "ENST00000620786"; exon_number "6"; gene_name "CLIP1"; ref_gene_id "ENSG00000130779";
chr12	StringTie	exon	122309762	122309882	1000	-	.	gene_id "MSTRG.45892"; transcript_id "ENST00000620786"; exon_number "7"; gene_name "CLIP1"; ref_gene_id "ENSG00000130779";
chr12	StringTie	exon	122316749	122316855	1000	-	.	gene_id "MSTRG.45892"; transcript_id "ENST00000620786"; exon_number "8"; gene_name "CLIP1"; ref_gene_id "ENSG00000130779";
chr12	StringTie	exon	122319232	122319348	1000	-	.	gene_id "MSTRG.45892"; transcript_id "ENST00000620786"; exon_number "9"; gene_name "CLIP1"; ref_gene_id "ENSG00000130779";
chr12	StringTie	exon	122327947	122328162	1000	-	.	gene_id "MSTRG.45892"; transcript_id "ENST00000620786"; exon_number "10"; gene_name "CLIP1"; ref_gene_id "ENSG00000130779";
chr12	StringTie	exon	122328261	122328426	1000	-	.	gene_id "MSTRG.45892"; transcript_id "ENST00000620786"; exon_number "11"; gene_name "CLIP1"; ref_gene_id "ENSG00000130779";
chr12	StringTie	exon	122332987	122333143	1000	-	.	gene_id "MSTRG.45892"; transcript_id "ENST00000620786"; exon_number "12"; gene_name "CLIP1"; ref_gene_id "ENSG00000130779";
chr12	StringTie	exon	122334027	122334110	1000	-	.	gene_id "MSTRG.45892"; transcript_id "ENST00000620786"; exon_number "13"; gene_name "CLIP1"; ref_gene_id "ENSG00000130779";
chr12	StringTie	exon	122334648	122334705	1000	-	.	gene_id "MSTRG.45892"; transcript_id "ENST00000620786"; exon_number "14"; gene_name "CLIP1"; ref_gene_id "ENSG00000130779";
chr12	StringTie	exon	122336632	122336748	1000	-	.	gene_id "MSTRG.45892"; transcript_id "ENST00000620786"; exon_number "15"; gene_name "CLIP1"; ref_gene_id "ENSG00000130779";
chr12	StringTie	exon	122340753	122341697	1000	-	.	gene_id "MSTRG.45892"; transcript_id "ENST00000620786"; exon_number "16"; gene_name "CLIP1"; ref_gene_id "ENSG00000130779";
chr12	StringTie	exon	122347375	122347479	1000	-	.	gene_id "MSTRG.45892"; transcript_id "ENST00000620786"; exon_number "17"; gene_name "CLIP1"; ref_gene_id "ENSG00000130779";
chr12	StringTie	exon	122351111	122351143	1000	-	.	gene_id "MSTRG.45892"; transcript_id "ENST00000620786"; exon_number "18"; gene_name "CLIP1"; ref_gene_id "ENSG00000130779";
chr12	StringTie	exon	122352726	122352786	1000	-	.	gene_id "MSTRG.45892"; transcript_id "ENST00000620786"; exon_number "19"; gene_name "CLIP1"; ref_gene_id "ENSG00000130779";
chr12	StringTie	exon	122354453	122354556	1000	-	.	gene_id "MSTRG.45892"; transcript_id "ENST00000620786"; exon_number "20"; gene_name "CLIP1"; ref_gene_id "ENSG00000130779";
chr12	StringTie	exon	122355115	122355312	1000	-	.	gene_id "MSTRG.45892"; transcript_id "ENST00000620786"; exon_number "21"; gene_name "CLIP1"; ref_gene_id "ENSG00000130779";
chr12	StringTie	exon	122360959	122361181	1000	-	.	gene_id "MSTRG.45892"; transcript_id "ENST00000620786"; exon_number "22"; gene_name "CLIP1"; ref_gene_id "ENSG00000130779";
chr12	StringTie	exon	122363983	122364107	1000	-	.	gene_id "MSTRG.45892"; transcript_id "ENST00000620786"; exon_number "23"; gene_name "CLIP1"; ref_gene_id "ENSG00000130779";
chr12	StringTie	exon	122377389	122377960	1000	-	.	gene_id "MSTRG.45892"; transcript_id "ENST00000620786"; exon_number "24"; gene_name "CLIP1"; ref_gene_id "ENSG00000130779";
chr12	StringTie	exon	122380368	122380558	1000	-	.	gene_id "MSTRG.45892"; transcript_id "ENST00000620786"; exon_number "25"; gene_name "CLIP1"; ref_gene_id "ENSG00000130779";
chr12	StringTie	exon	122422521	122422569	1000	-	.	gene_id "MSTRG.45892"; transcript_id "ENST00000620786"; exon_number "26"; gene_name "CLIP1"; ref_gene_id "ENSG00000130779";
chr12	StringTie	transcript	122270497	122423270	1000	-	.	gene_id "MSTRG.45892"; transcript_id "MSTRG.45892.1";
chr12	StringTie	exon	122270497	122273100	1000	-	.	gene_id "MSTRG.45892"; transcript_id "MSTRG.45892.1"; exon_number "1";
chr12	StringTie	exon	122274038	122274162	1000	-	.	gene_id "MSTRG.45892"; transcript_id "MSTRG.45892.1"; exon_number "2";
chr12	StringTie	exon	122278154	122278203	1000	-	.	gene_id "MSTRG.45892"; transcript_id "MSTRG.45892.1"; exon_number "3";
chr12	StringTie	exon	122278792	122278942	1000	-	.	gene_id "MSTRG.45892"; transcript_id "MSTRG.45892.1"; exon_number "4";
chr12	StringTie	exon	122279028	122279145	1000	-	.	gene_id "MSTRG.45892"; transcript_id "MSTRG.45892.1"; exon_number "5";
chr12	StringTie	exon	122288489	122288541	1000	-	.	gene_id "MSTRG.45892"; transcript_id "MSTRG.45892.1"; exon_number "6";
chr12	StringTie	exon	122309762	122309882	1000	-	.	gene_id "MSTRG.45892"; transcript_id "MSTRG.45892.1"; exon_number "7";
chr12	StringTie	exon	122316749	122316855	1000	-	.	gene_id "MSTRG.45892"; transcript_id "MSTRG.45892.1"; exon_number "8";
chr12	StringTie	exon	122319232	122319348	1000	-	.	gene_id "MSTRG.45892"; transcript_id "MSTRG.45892.1"; exon_number "9";
chr12	StringTie	exon	122327947	122328162	1000	-	.	gene_id "MSTRG.45892"; transcript_id "MSTRG.45892.1"; exon_number "10";
chr12	StringTie	exon	122328261	122328426	1000	-	.	gene_id "MSTRG.45892"; transcript_id "MSTRG.45892.1"; exon_number "11";
chr12	StringTie	exon	122332987	122333143	1000	-	.	gene_id "MSTRG.45892"; transcript_id "MSTRG.45892.1"; exon_number "12";
chr12	StringTie	exon	122334027	122334110	1000	-	.	gene_id "MSTRG.45892"; transcript_id "MSTRG.45892.1"; exon_number "13";
chr12	StringTie	exon	122334648	122334705	1000	-	.	gene_id "MSTRG.45892"; transcript_id "MSTRG.45892.1"; exon_number "14";
chr12	StringTie	exon	122336632	122336748	1000	-	.	gene_id "MSTRG.45892"; transcript_id "MSTRG.45892.1"; exon_number "15";
chr12	StringTie	exon	122340753	122341697	1000	-	.	gene_id "MSTRG.45892"; transcript_id "MSTRG.45892.1"; exon_number "16";
chr12	StringTie	exon	122352726	122352786	1000	-	.	gene_id "MSTRG.45892"; transcript_id "MSTRG.45892.1"; exon_number "17";
chr12	StringTie	exon	122354453	122354556	1000	-	.	gene_id "MSTRG.45892"; transcript_id "MSTRG.45892.1"; exon_number "18";
chr12	StringTie	exon	122355115	122355312	1000	-	.	gene_id "MSTRG.45892"; transcript_id "MSTRG.45892.1"; exon_number "19";
chr12	StringTie	exon	122360959	122361181	1000	-	.	gene_id "MSTRG.45892"; transcript_id "MSTRG.45892.1"; exon_number "20";
chr12	StringTie	exon	122363983	122364107	1000	-	.	gene_id "MSTRG.45892"; transcript_id "MSTRG.45892.1"; exon_number "21";
chr12	StringTie	exon	122377389	122377960	1000	-	.	gene_id "MSTRG.45892"; transcript_id "MSTRG.45892.1"; exon_number "22";
chr12	StringTie	exon	122380368	122380558	1000	-	.	gene_id "MSTRG.45892"; transcript_id "MSTRG.45892.1"; exon_number "23";
chr12	StringTie	exon	122400132	122400243	1000	-	.	gene_id "MSTRG.45892"; transcript_id "MSTRG.45892.1"; exon_number "24";
chr12	StringTie	exon	122422521	122423270	1000	-	.	gene_id "MSTRG.45892"; transcript_id "MSTRG.45892.1"; exon_number "25";
chr12	StringTie	transcript	122271264	122423146	1000	-	.	gene_id "MSTRG.45892"; transcript_id "MSTRG.45892.10";
chr12	StringTie	exon	122271264	122273100	1000	-	.	gene_id "MSTRG.45892"; transcript_id "MSTRG.45892.10"; exon_number "1";
chr12	StringTie	exon	122274038	122274162	1000	-	.	gene_id "MSTRG.45892"; transcript_id "MSTRG.45892.10"; exon_number "2";
chr12	StringTie	exon	122278154	122278203	1000	-	.	gene_id "MSTRG.45892"; transcript_id "MSTRG.45892.10"; exon_number "3";
chr12	StringTie	exon	122278792	122278942	1000	-	.	gene_id "MSTRG.45892"; transcript_id "MSTRG.45892.10"; exon_number "4";
chr12	StringTie	exon	122279028	122279145	1000	-	.	gene_id "MSTRG.45892"; transcript_id "MSTRG.45892.10"; exon_number "5";
chr12	StringTie	exon	122288489	122288541	1000	-	.	gene_id "MSTRG.45892"; transcript_id "MSTRG.45892.10"; exon_number "6";
chr12	StringTie	exon	122309762	122309882	1000	-	.	gene_id "MSTRG.45892"; transcript_id "MSTRG.45892.10"; exon_number "7";
chr12	StringTie	exon	122316749	122316855	1000	-	.	gene_id "MSTRG.45892"; transcript_id "MSTRG.45892.10"; exon_number "8";
chr12	StringTie	exon	122319232	122319348	1000	-	.	gene_id "MSTRG.45892"; transcript_id "MSTRG.45892.10"; exon_number "9";
chr12	StringTie	exon	122327947	122328162	1000	-	.	gene_id "MSTRG.45892"; transcript_id "MSTRG.45892.10"; exon_number "10";
chr12	StringTie	exon	122328261	122328426	1000	-	.	gene_id "MSTRG.45892"; transcript_id "MSTRG.45892.10"; exon_number "11";
chr12	StringTie	exon	122332987	122333143	1000	-	.	gene_id "MSTRG.45892"; transcript_id "MSTRG.45892.10"; exon_number "12";
chr12	StringTie	exon	122334027	122334110	1000	-	.	gene_id "MSTRG.45892"; transcript_id "MSTRG.45892.10"; exon_number "13";
chr12	StringTie	exon	122334648	122334705	1000	-	.	gene_id "MSTRG.45892"; transcript_id "MSTRG.45892.10"; exon_number "14";
chr12	StringTie	exon	122336632	122336748	1000	-	.	gene_id "MSTRG.45892"; transcript_id "MSTRG.45892.10"; exon_number "15";
chr12	StringTie	exon	122340753	122341697	1000	-	.	gene_id "MSTRG.45892"; transcript_id "MSTRG.45892.10"; exon_number "16";
chr12	StringTie	exon	122352726	122352786	1000	-	.	gene_id "MSTRG.45892"; transcript_id "MSTRG.45892.10"; exon_number "17";
chr12	StringTie	exon	122354453	122354556	1000	-	.	gene_id "MSTRG.45892"; transcript_id "MSTRG.45892.10"; exon_number "18";
chr12	StringTie	exon	122355115	122355312	1000	-	.	gene_id "MSTRG.45892"; transcript_id "MSTRG.45892.10"; exon_number "19";
chr12	StringTie	exon	122360959	122361181	1000	-	.	gene_id "MSTRG.45892"; transcript_id "MSTRG.45892.10"; exon_number "20";
chr12	StringTie	exon	122363983	122364107	1000	-	.	gene_id "MSTRG.45892"; transcript_id "MSTRG.45892.10"; exon_number "21";
chr12	StringTie	exon	122377389	122377960	1000	-	.	gene_id "MSTRG.45892"; transcript_id "MSTRG.45892.10"; exon_number "22";
chr12	StringTie	exon	122380368	122380558	1000	-	.	gene_id "MSTRG.45892"; transcript_id "MSTRG.45892.10"; exon_number "23";
chr12	StringTie	exon	122399781	122400243	1000	-	.	gene_id "MSTRG.45892"; transcript_id "MSTRG.45892.10"; exon_number "24";
chr12	StringTie	exon	122422918	122423146	1000	-	.	gene_id "MSTRG.45892"; transcript_id "MSTRG.45892.10"; exon_number "25";
chr12	StringTie	transcript	122271440	122400243	1000	-	.	gene_id "MSTRG.45892"; transcript_id "MSTRG.45892.102";
chr12	StringTie	exon	122271440	122273100	1000	-	.	gene_id "MSTRG.45892"; transcript_id "MSTRG.45892.102"; exon_number "1";
chr12	StringTie	exon	122274038	122274162	1000	-	.	gene_id "MSTRG.45892"; transcript_id "MSTRG.45892.102"; exon_number "2";
chr12	StringTie	exon	122278792	122278942	1000	-	.	gene_id "MSTRG.45892"; transcript_id "MSTRG.45892.102"; exon_number "3";
chr12	StringTie	exon	122279028	122279145	1000	-	.	gene_id "MSTRG.45892"; transcript_id "MSTRG.45892.102"; exon_number "4";
chr12	StringTie	exon	122288489	122288541	1000	-	.	gene_id "MSTRG.45892"; transcript_id "MSTRG.45892.102"; exon_number "5";
chr12	StringTie	exon	122309762	122309882	1000	-	.	gene_id "MSTRG.45892"; transcript_id "MSTRG.45892.102"; exon_number "6";
chr12	StringTie	exon	122316749	122316855	1000	-	.	gene_id "MSTRG.45892"; transcript_id "MSTRG.45892.102"; exon_number "7";
chr12	StringTie	exon	122319232	122319348	1000	-	.	gene_id "MSTRG.45892"; transcript_id "MSTRG.45892.102"; exon_number "8";
chr12	StringTie	exon	122327947	122328162	1000	-	.	gene_id "MSTRG.45892"; transcript_id "MSTRG.45892.102"; exon_number "9";
chr12	StringTie	exon	122328261	122328426	1000	-	.	gene_id "MSTRG.45892"; transcript_id "MSTRG.45892.102"; exon_number "10";
chr12	StringTie	exon	122332987	122333143	1000	-	.	gene_id "MSTRG.45892"; transcript_id "MSTRG.45892.102"; exon_number "11";
chr12	StringTie	exon	122334027	122334110	1000	-	.	gene_id "MSTRG.45892"; transcript_id "MSTRG.45892.102"; exon_number "12";
chr12	StringTie	exon	122334648	122334705	1000	-	.	gene_id "MSTRG.45892"; transcript_id "MSTRG.45892.102"; exon_number "13";
chr12	StringTie	exon	122336632	122336748	1000	-	.	gene_id "MSTRG.45892"; transcript_id "MSTRG.45892.102"; exon_number "14";
chr12	StringTie	exon	122340753	122341697	1000	-	.	gene_id "MSTRG.45892"; transcript_id "MSTRG.45892.102"; exon_number "15";
chr12	StringTie	exon	122352726	122352786	1000	-	.	gene_id "MSTRG.45892"; transcript_id "MSTRG.45892.102"; exon_number "16";
chr12	StringTie	exon	122354453	122354556	1000	-	.	gene_id "MSTRG.45892"; transcript_id "MSTRG.45892.102"; exon_number "17";
chr12	StringTie	exon	122355115	122355312	1000	-	.	gene_id "MSTRG.45892"; transcript_id "MSTRG.45892.102"; exon_number "18";
chr12	StringTie	exon	122360959	122361181	1000	-	.	gene_id "MSTRG.45892"; transcript_id "MSTRG.45892.102"; exon_number "19";
chr12	StringTie	exon	122363983	122364107	1000	-	.	gene_id "MSTRG.45892"; transcript_id "MSTRG.45892.102"; exon_number "20";
chr12	StringTie	exon	122377389	122377960	1000	-	.	gene_id "MSTRG.45892"; transcript_id "MSTRG.45892.102"; exon_number "21";
chr12	StringTie	exon	122380368	122380558	1000	-	.	gene_id "MSTRG.45892"; transcript_id "MSTRG.45892.102"; exon_number "22";
chr12	StringTie	exon	122399781	122400243	1000	-	.	gene_id "MSTRG.45892"; transcript_id "MSTRG.45892.102"; exon_number "23";
chr12	StringTie	transcript	122271441	122423542	1000	-	.	gene_id "MSTRG.45892"; transcript_id "MSTRG.45892.103";
chr12	StringTie	exon	122271441	122273100	1000	-	.	gene_id "MSTRG.45892"; transcript_id "MSTRG.45892.103"; exon_number "1";
chr12	StringTie	exon	122274038	122274162	1000	-	.	gene_id "MSTRG.45892"; transcript_id "MSTRG.45892.103"; exon_number "2";
chr12	StringTie	exon	122276439	122276444	1000	-	.	gene_id "MSTRG.45892"; transcript_id "MSTRG.45892.103"; exon_number "3";
chr12	StringTie	exon	122278154	122278203	1000	-	.	gene_id "MSTRG.45892"; transcript_id "MSTRG.45892.103"; exon_number "4";
chr12	StringTie	exon	122278792	122278942	1000	-	.	gene_id "MSTRG.45892"; transcript_id "MSTRG.45892.103"; exon_number "5";
chr12	StringTie	exon	122279028	122279145	1000	-	.	gene_id "MSTRG.45892"; transcript_id "MSTRG.45892.103"; exon_number "6";
chr12	StringTie	exon	122288489	122288541	1000	-	.	gene_id "MSTRG.45892"; transcript_id "MSTRG.45892.103"; exon_number "7";
chr12	StringTie	exon	122309762	122309882	1000	-	.	gene_id "MSTRG.45892"; transcript_id "MSTRG.45892.103"; exon_number "8";
chr12	StringTie	exon	122316749	122316855	1000	-	.	gene_id "MSTRG.45892"; transcript_id "MSTRG.45892.103"; exon_number "9";
chr12	StringTie	exon	122319232	122319348	1000	-	.	gene_id "MSTRG.45892"; transcript_id "MSTRG.45892.103"; exon_number "10";
chr12	StringTie	exon	122327947	122328162	1000	-	.	gene_id "MSTRG.45892"; transcript_id "MSTRG.45892.103"; exon_number "11";
chr12	StringTie	exon	122328261	122328426	1000	-	.	gene_id "MSTRG.45892"; transcript_id "MSTRG.45892.103"; exon_number "12";
chr12	StringTie	exon	122332987	122333143	1000	-	.	gene_id "MSTRG.45892"; transcript_id "MSTRG.45892.103"; exon_number "13";
chr12	StringTie	exon	122334027	122334110	1000	-	.	gene_id "MSTRG.45892"; transcript_id "MSTRG.45892.103"; exon_number "14";
chr12	StringTie	exon	122334648	122334705	1000	-	.	gene_id "MSTRG.45892"; transcript_id "MSTRG.45892.103"; exon_number "15";
chr12	StringTie	exon	122340981	122341697	1000	-	.	gene_id "MSTRG.45892"; transcript_id "MSTRG.45892.103"; exon_number "16";
chr12	StringTie	exon	122352726	122352786	1000	-	.	gene_id "MSTRG.45892"; transcript_id "MSTRG.45892.103"; exon_number "17";
chr12	StringTie	exon	122354453	122354556	1000	-	.	gene_id "MSTRG.45892"; transcript_id "MSTRG.45892.103"; exon_number "18";
chr12	StringTie	exon	122355115	122355312	1000	-	.	gene_id "MSTRG.45892"; transcript_id "MSTRG.45892.103"; exon_number "19";
chr12	StringTie	exon	122360959	122361181	1000	-	.	gene_id "MSTRG.45892"; transcript_id "MSTRG.45892.103"; exon_number "20";
chr12	StringTie	exon	122363983	122364107	1000	-	.	gene_id "MSTRG.45892"; transcript_id "MSTRG.45892.103"; exon_number "21";
chr12	StringTie	exon	122377389	122377960	1000	-	.	gene_id "MSTRG.45892"; transcript_id "MSTRG.45892.103"; exon_number "22";
chr12	StringTie	exon	122380368	122380558	1000	-	.	gene_id "MSTRG.45892"; transcript_id "MSTRG.45892.103"; exon_number "23";
chr12	StringTie	exon	122423515	122423542	1000	-	.	gene_id "MSTRG.45892"; transcript_id "MSTRG.45892.103"; exon_number "24";
chr12	StringTie	transcript	122271441	122382981	1000	-	.	gene_id "MSTRG.45892"; transcript_id "MSTRG.45892.104";
chr12	StringTie	exon	122271441	122273100	1000	-	.	gene_id "MSTRG.45892"; transcript_id "MSTRG.45892.104"; exon_number "1";
chr12	StringTie	exon	122274038	122274162	1000	-	.	gene_id "MSTRG.45892"; transcript_id "MSTRG.45892.104"; exon_number "2";
chr12	StringTie	exon	122278154	122278203	1000	-	.	gene_id "MSTRG.45892"; transcript_id "MSTRG.45892.104"; exon_number "3";
chr12	StringTie	exon	122278792	122278942	1000	-	.	gene_id "MSTRG.45892"; transcript_id "MSTRG.45892.104"; exon_number "4";
chr12	StringTie	exon	122279028	122279145	1000	-	.	gene_id "MSTRG.45892"; transcript_id "MSTRG.45892.104"; exon_number "5";
chr12	StringTie	exon	122288489	122288541	1000	-	.	gene_id "MSTRG.45892"; transcript_id "MSTRG.45892.104"; exon_number "6";
chr12	StringTie	exon	122309762	122309882	1000	-	.	gene_id "MSTRG.45892"; transcript_id "MSTRG.45892.104"; exon_number "7";
chr12	StringTie	exon	122316749	122316855	1000	-	.	gene_id "MSTRG.45892"; transcript_id "MSTRG.45892.104"; exon_number "8";
chr12	StringTie	exon	122319232	122319348	1000	-	.	gene_id "MSTRG.45892"; transcript_id "MSTRG.45892.104"; exon_number "9";
chr12	StringTie	exon	122327947	122328162	1000	-	.	gene_id "MSTRG.45892"; transcript_id "MSTRG.45892.104"; exon_number "10";
chr12	StringTie	exon	122328261	122328426	1000	-	.	gene_id "MSTRG.45892"; transcript_id "MSTRG.45892.104"; exon_number "11";
chr12	StringTie	exon	122332987	122333143	1000	-	.	gene_id "MSTRG.45892"; transcript_id "MSTRG.45892.104"; exon_number "12";
chr12	StringTie	exon	122334027	122334110	1000	-	.	gene_id "MSTRG.45892"; transcript_id "MSTRG.45892.104"; exon_number "13";
chr12	StringTie	exon	122334648	122334705	1000	-	.	gene_id "MSTRG.45892"; transcript_id "MSTRG.45892.104"; exon_number "14";
chr12	StringTie	exon	122336632	122336748	1000	-	.	gene_id "MSTRG.45892"; transcript_id "MSTRG.45892.104"; exon_number "15";
chr12	StringTie	exon	122340753	122341697	1000	-	.	gene_id "MSTRG.45892"; transcript_id "MSTRG.45892.104"; exon_number "16";
chr12	StringTie	exon	122347375	122347479	1000	-	.	gene_id "MSTRG.45892"; transcript_id "MSTRG.45892.104"; exon_number "17";
chr12	StringTie	exon	122351111	122351143	1000	-	.	gene_id "MSTRG.45892"; transcript_id "MSTRG.45892.104"; exon_number "18";
chr12	StringTie	exon	122352726	122352786	1000	-	.	gene_id "MSTRG.45892"; transcript_id "MSTRG.45892.104"; exon_number "19";
chr12	StringTie	exon	122354453	122354556	1000	-	.	gene_id "MSTRG.45892"; transcript_id "MSTRG.45892.104"; exon_number "20";
chr12	StringTie	exon	122355115	122355312	1000	-	.	gene_id "MSTRG.45892"; transcript_id "MSTRG.45892.104"; exon_number "21";
chr12	StringTie	exon	122360959	122361181	1000	-	.	gene_id "MSTRG.45892"; transcript_id "MSTRG.45892.104"; exon_number "22";
chr12	StringTie	exon	122363983	122364107	1000	-	.	gene_id "MSTRG.45892"; transcript_id "MSTRG.45892.104"; exon_number "23";
chr12	StringTie	exon	122377389	122377960	1000	-	.	gene_id "MSTRG.45892"; transcript_id "MSTRG.45892.104"; exon_number "24";
chr12	StringTie	exon	122380368	122380558	1000	-	.	gene_id "MSTRG.45892"; transcript_id "MSTRG.45892.104"; exon_number "25";
chr12	StringTie	exon	122382784	122382981	1000	-	.	gene_id "MSTRG.45892"; transcript_id "MSTRG.45892.104"; exon_number "26";
chr12	StringTie	transcript	122271442	122380559	1000	-	.	gene_id "MSTRG.45892"; transcript_id "MSTRG.45892.105";
chr12	StringTie	exon	122271442	122273100	1000	-	.	gene_id "MSTRG.45892"; transcript_id "MSTRG.45892.105"; exon_number "1";
chr12	StringTie	exon	122274038	122274162	1000	-	.	gene_id "MSTRG.45892"; transcript_id "MSTRG.45892.105"; exon_number "2";
chr12	StringTie	exon	122276439	122276444	1000	-	.	gene_id "MSTRG.45892"; transcript_id "MSTRG.45892.105"; exon_number "3";
chr12	StringTie	exon	122278792	122278942	1000	-	.	gene_id "MSTRG.45892"; transcript_id "MSTRG.45892.105"; exon_number "4";
chr12	StringTie	exon	122279028	122279145	1000	-	.	gene_id "MSTRG.45892"; transcript_id "MSTRG.45892.105"; exon_number "5";
chr12	StringTie	exon	122288489	122288541	1000	-	.	gene_id "MSTRG.45892"; transcript_id "MSTRG.45892.105"; exon_number "6";
chr12	StringTie	exon	122309762	122309882	1000	-	.	gene_id "MSTRG.45892"; transcript_id "MSTRG.45892.105"; exon_number "7";
chr12	StringTie	exon	122316749	122316855	1000	-	.	gene_id "MSTRG.45892"; transcript_id "MSTRG.45892.105"; exon_number "8";
chr12	StringTie	exon	122319232	122319348	1000	-	.	gene_id "MSTRG.45892"; transcript_id "MSTRG.45892.105"; exon_number "9";
chr12	StringTie	exon	122327947	122328162	1000	-	.	gene_id "MSTRG.45892"; transcript_id "MSTRG.45892.105"; exon_number "10";
chr12	StringTie	exon	122328261	122328426	1000	-	.	gene_id "MSTRG.45892"; transcript_id "MSTRG.45892.105"; exon_number "11";
chr12	StringTie	exon	122332987	122333143	1000	-	.	gene_id "MSTRG.45892"; transcript_id "MSTRG.45892.105"; exon_number "12";
chr12	StringTie	exon	122334027	122334110	1000	-	.	gene_id "MSTRG.45892"; transcript_id "MSTRG.45892.105"; exon_number "13";
chr12	StringTie	exon	122334648	122334705	1000	-	.	gene_id "MSTRG.45892"; transcript_id "MSTRG.45892.105"; exon_number "14";
chr12	StringTie	exon	122336632	122336748	1000	-	.	gene_id "MSTRG.45892"; transcript_id "MSTRG.45892.105"; exon_number "15";
chr12	StringTie	exon	122340753	122341697	1000	-	.	gene_id "MSTRG.45892"; transcript_id "MSTRG.45892.105"; exon_number "16";
chr12	StringTie	exon	122352726	122352786	1000	-	.	gene_id "MSTRG.45892"; transcript_id "MSTRG.45892.105"; exon_number "17";
chr12	StringTie	exon	122354453	122354556	1000	-	.	gene_id "MSTRG.45892"; transcript_id "MSTRG.45892.105"; exon_number "18";
chr12	StringTie	exon	122355115	122355312	1000	-	.	gene_id "MSTRG.45892"; transcript_id "MSTRG.45892.105"; exon_number "19";
chr12	StringTie	exon	122360816	122361181	1000	-	.	gene_id "MSTRG.45892"; transcript_id "MSTRG.45892.105"; exon_number "20";
chr12	StringTie	exon	122363983	122364107	1000	-	.	gene_id "MSTRG.45892"; transcript_id "MSTRG.45892.105"; exon_number "21";
chr12	StringTie	exon	122377389	122377960	1000	-	.	gene_id "MSTRG.45892"; transcript_id "MSTRG.45892.105"; exon_number "22";
chr12	StringTie	exon	122380368	122380559	1000	-	.	gene_id "MSTRG.45892"; transcript_id "MSTRG.45892.105"; exon_number "23";
chr12	StringTie	transcript	122271448	122422601	1000	-	.	gene_id "MSTRG.45892"; transcript_id "MSTRG.45892.106";
chr12	StringTie	exon	122271448	122273100	1000	-	.	gene_id "MSTRG.45892"; transcript_id "MSTRG.45892.106"; exon_number "1";
chr12	StringTie	exon	122274038	122274162	1000	-	.	gene_id "MSTRG.45892"; transcript_id "MSTRG.45892.106"; exon_number "2";
chr12	StringTie	exon	122276439	122276444	1000	-	.	gene_id "MSTRG.45892"; transcript_id "MSTRG.45892.106"; exon_number "3";
chr12	StringTie	exon	122278154	122278203	1000	-	.	gene_id "MSTRG.45892"; transcript_id "MSTRG.45892.106"; exon_number "4";
chr12	StringTie	exon	122278792	122278942	1000	-	.	gene_id "MSTRG.45892"; transcript_id "MSTRG.45892.106"; exon_number "5";
chr12	StringTie	exon	122279028	122279145	1000	-	.	gene_id "MSTRG.45892"; transcript_id "MSTRG.45892.106"; exon_number "6";
chr12	StringTie	exon	122288489	122288541	1000	-	.	gene_id "MSTRG.45892"; transcript_id "MSTRG.45892.106"; exon_number "7";
chr12	StringTie	exon	122309762	122309882	1000	-	.	gene_id "MSTRG.45892"; transcript_id "MSTRG.45892.106"; exon_number "8";
chr12	StringTie	exon	122316749	122316855	1000	-	.	gene_id "MSTRG.45892"; transcript_id "MSTRG.45892.106"; exon_number "9";
chr12	StringTie	exon	122319232	122319348	1000	-	.	gene_id "MSTRG.45892"; transcript_id "MSTRG.45892.106"; exon_number "10";
chr12	StringTie	exon	122327947	122328162	1000	-	.	gene_id "MSTRG.45892"; transcript_id "MSTRG.45892.106"; exon_number "11";
chr12	StringTie	exon	122328261	122328426	1000	-	.	gene_id "MSTRG.45892"; transcript_id "MSTRG.45892.106"; exon_number "12";
chr12	StringTie	exon	122332987	122333143	1000	-	.	gene_id "MSTRG.45892"; transcript_id "MSTRG.45892.106"; exon_number "13";
chr12	StringTie	exon	122334027	122334110	1000	-	.	gene_id "MSTRG.45892"; transcript_id "MSTRG.45892.106"; exon_number "14";
chr12	StringTie	exon	122334648	122334705	1000	-	.	gene_id "MSTRG.45892"; transcript_id "MSTRG.45892.106"; exon_number "15";
chr12	StringTie	exon	122336632	122336740	1000	-	.	gene_id "MSTRG.45892"; transcript_id "MSTRG.45892.106"; exon_number "16";
chr12	StringTie	exon	122340753	122341697	1000	-	.	gene_id "MSTRG.45892"; transcript_id "MSTRG.45892.106"; exon_number "17";
chr12	StringTie	exon	122352726	122352786	1000	-	.	gene_id "MSTRG.45892"; transcript_id "MSTRG.45892.106"; exon_number "18";
chr12	StringTie	exon	122354453	122354556	1000	-	.	gene_id "MSTRG.45892"; transcript_id "MSTRG.45892.106"; exon_number "19";
chr12	StringTie	exon	122355115	122355312	1000	-	.	gene_id "MSTRG.45892"; transcript_id "MSTRG.45892.106"; exon_number "20";
chr12	StringTie	exon	122360959	122361181	1000	-	.	gene_id "MSTRG.45892"; transcript_id "MSTRG.45892.106"; exon_number "21";
chr12	StringTie	exon	122363983	122364107	1000	-	.	gene_id "MSTRG.45892"; transcript_id "MSTRG.45892.106"; exon_number "22";
chr12	StringTie	exon	122377389	122377960	1000	-	.	gene_id "MSTRG.45892"; transcript_id "MSTRG.45892.106"; exon_number "23";
chr12	StringTie	exon	122380368	122380558	1000	-	.	gene_id "MSTRG.45892"; transcript_id "MSTRG.45892.106"; exon_number "24";
chr12	StringTie	exon	122422521	122422601	1000	-	.	gene_id "MSTRG.45892"; transcript_id "MSTRG.45892.106"; exon_number "25";
chr12	StringTie	transcript	122271269	122400004	1000	-	.	gene_id "MSTRG.45892"; transcript_id "MSTRG.45892.11";
chr12	StringTie	exon	122271269	122273100	1000	-	.	gene_id "MSTRG.45892"; transcript_id "MSTRG.45892.11"; exon_number "1";
chr12	StringTie	exon	122274038	122274162	1000	-	.	gene_id "MSTRG.45892"; transcript_id "MSTRG.45892.11"; exon_number "2";
chr12	StringTie	exon	122276439	122276444	1000	-	.	gene_id "MSTRG.45892"; transcript_id "MSTRG.45892.11"; exon_number "3";
chr12	StringTie	exon	122278154	122278203	1000	-	.	gene_id "MSTRG.45892"; transcript_id "MSTRG.45892.11"; exon_number "4";
chr12	StringTie	exon	122278792	122278942	1000	-	.	gene_id "MSTRG.45892"; transcript_id "MSTRG.45892.11"; exon_number "5";
chr12	StringTie	exon	122279028	122279145	1000	-	.	gene_id "MSTRG.45892"; transcript_id "MSTRG.45892.11"; exon_number "6";
chr12	StringTie	exon	122288489	122288541	1000	-	.	gene_id "MSTRG.45892"; transcript_id "MSTRG.45892.11"; exon_number "7";
chr12	StringTie	exon	122309762	122309882	1000	-	.	gene_id "MSTRG.45892"; transcript_id "MSTRG.45892.11"; exon_number "8";
chr12	StringTie	exon	122316749	122316855	1000	-	.	gene_id "MSTRG.45892"; transcript_id "MSTRG.45892.11"; exon_number "9";
chr12	StringTie	exon	122319232	122319348	1000	-	.	gene_id "MSTRG.45892"; transcript_id "MSTRG.45892.11"; exon_number "10";
chr12	StringTie	exon	122327947	122328162	1000	-	.	gene_id "MSTRG.45892"; transcript_id "MSTRG.45892.11"; exon_number "11";
chr12	StringTie	exon	122328261	122328426	1000	-	.	gene_id "MSTRG.45892"; transcript_id "MSTRG.45892.11"; exon_number "12";
chr12	StringTie	exon	122332987	122333143	1000	-	.	gene_id "MSTRG.45892"; transcript_id "MSTRG.45892.11"; exon_number "13";
chr12	StringTie	exon	122334027	122334110	1000	-	.	gene_id "MSTRG.45892"; transcript_id "MSTRG.45892.11"; exon_number "14";
chr12	StringTie	exon	122334648	122334705	1000	-	.	gene_id "MSTRG.45892"; transcript_id "MSTRG.45892.11"; exon_number "15";
chr12	StringTie	exon	122340981	122341697	1000	-	.	gene_id "MSTRG.45892"; transcript_id "MSTRG.45892.11"; exon_number "16";
chr12	StringTie	exon	122347375	122347479	1000	-	.	gene_id "MSTRG.45892"; transcript_id "MSTRG.45892.11"; exon_number "17";
chr12	StringTie	exon	122351111	122351143	1000	-	.	gene_id "MSTRG.45892"; transcript_id "MSTRG.45892.11"; exon_number "18";
chr12	StringTie	exon	122352726	122352786	1000	-	.	gene_id "MSTRG.45892"; transcript_id "MSTRG.45892.11"; exon_number "19";
chr12	StringTie	exon	122354453	122354556	1000	-	.	gene_id "MSTRG.45892"; transcript_id "MSTRG.45892.11"; exon_number "20";
chr12	StringTie	exon	122355115	122355312	1000	-	.	gene_id "MSTRG.45892"; transcript_id "MSTRG.45892.11"; exon_number "21";
chr12	StringTie	exon	122360959	122361181	1000	-	.	gene_id "MSTRG.45892"; transcript_id "MSTRG.45892.11"; exon_number "22";
chr12	StringTie	exon	122363983	122364107	1000	-	.	gene_id "MSTRG.45892"; transcript_id "MSTRG.45892.11"; exon_number "23";
chr12	StringTie	exon	122377389	122377960	1000	-	.	gene_id "MSTRG.45892"; transcript_id "MSTRG.45892.11"; exon_number "24";
chr12	StringTie	exon	122380368	122380558	1000	-	.	gene_id "MSTRG.45892"; transcript_id "MSTRG.45892.11"; exon_number "25";
chr12	StringTie	exon	122399781	122400004	1000	-	.	gene_id "MSTRG.45892"; transcript_id "MSTRG.45892.11"; exon_number "26";
chr12	StringTie	transcript	122271281	122422608	1000	-	.	gene_id "MSTRG.45892"; transcript_id "MSTRG.45892.12";
chr12	StringTie	exon	122271281	122273100	1000	-	.	gene_id "MSTRG.45892"; transcript_id "MSTRG.45892.12"; exon_number "1";
chr12	StringTie	exon	122274038	122274162	1000	-	.	gene_id "MSTRG.45892"; transcript_id "MSTRG.45892.12"; exon_number "2";
chr12	StringTie	exon	122278154	122278203	1000	-	.	gene_id "MSTRG.45892"; transcript_id "MSTRG.45892.12"; exon_number "3";
chr12	StringTie	exon	122278792	122278942	1000	-	.	gene_id "MSTRG.45892"; transcript_id "MSTRG.45892.12"; exon_number "4";
chr12	StringTie	exon	122279028	122279145	1000	-	.	gene_id "MSTRG.45892"; transcript_id "MSTRG.45892.12"; exon_number "5";
chr12	StringTie	exon	122288489	122288541	1000	-	.	gene_id "MSTRG.45892"; transcript_id "MSTRG.45892.12"; exon_number "6";
chr12	StringTie	exon	122309762	122309882	1000	-	.	gene_id "MSTRG.45892"; transcript_id "MSTRG.45892.12"; exon_number "7";
chr12	StringTie	exon	122316749	122316855	1000	-	.	gene_id "MSTRG.45892"; transcript_id "MSTRG.45892.12"; exon_number "8";
chr12	StringTie	exon	122319232	122319348	1000	-	.	gene_id "MSTRG.45892"; transcript_id "MSTRG.45892.12"; exon_number "9";
chr12	StringTie	exon	122327947	122328162	1000	-	.	gene_id "MSTRG.45892"; transcript_id "MSTRG.45892.12"; exon_number "10";
chr12	StringTie	exon	122328261	122328426	1000	-	.	gene_id "MSTRG.45892"; transcript_id "MSTRG.45892.12"; exon_number "11";
chr12	StringTie	exon	122332987	122333143	1000	-	.	gene_id "MSTRG.45892"; transcript_id "MSTRG.45892.12"; exon_number "12";
chr12	StringTie	exon	122334027	122334110	1000	-	.	gene_id "MSTRG.45892"; transcript_id "MSTRG.45892.12"; exon_number "13";
chr12	StringTie	exon	122334648	122334705	1000	-	.	gene_id "MSTRG.45892"; transcript_id "MSTRG.45892.12"; exon_number "14";
chr12	StringTie	exon	122340981	122341697	1000	-	.	gene_id "MSTRG.45892"; transcript_id "MSTRG.45892.12"; exon_number "15";
chr12	StringTie	exon	122352726	122352786	1000	-	.	gene_id "MSTRG.45892"; transcript_id "MSTRG.45892.12"; exon_number "16";
chr12	StringTie	exon	122354453	122354556	1000	-	.	gene_id "MSTRG.45892"; transcript_id "MSTRG.45892.12"; exon_number "17";
chr12	StringTie	exon	122355115	122355312	1000	-	.	gene_id "MSTRG.45892"; transcript_id "MSTRG.45892.12"; exon_number "18";
chr12	StringTie	exon	122360959	122361181	1000	-	.	gene_id "MSTRG.45892"; transcript_id "MSTRG.45892.12"; exon_number "19";
chr12	StringTie	exon	122363983	122364107	1000	-	.	gene_id "MSTRG.45892"; transcript_id "MSTRG.45892.12"; exon_number "20";
chr12	StringTie	exon	122377389	122377960	1000	-	.	gene_id "MSTRG.45892"; transcript_id "MSTRG.45892.12"; exon_number "21";
chr12	StringTie	exon	122380368	122380558	1000	-	.	gene_id "MSTRG.45892"; transcript_id "MSTRG.45892.12"; exon_number "22";
chr12	StringTie	exon	122400132	122400243	1000	-	.	gene_id "MSTRG.45892"; transcript_id "MSTRG.45892.12"; exon_number "23";
chr12	StringTie	exon	122422521	122422608	1000	-	.	gene_id "MSTRG.45892"; transcript_id "MSTRG.45892.12"; exon_number "24";
chr12	StringTie	transcript	122271313	122400242	1000	-	.	gene_id "MSTRG.45892"; transcript_id "MSTRG.45892.13";
chr12	StringTie	exon	122271313	122273100	1000	-	.	gene_id "MSTRG.45892"; transcript_id "MSTRG.45892.13"; exon_number "1";
chr12	StringTie	exon	122274038	122274162	1000	-	.	gene_id "MSTRG.45892"; transcript_id "MSTRG.45892.13"; exon_number "2";
chr12	StringTie	exon	122278154	122278203	1000	-	.	gene_id "MSTRG.45892"; transcript_id "MSTRG.45892.13"; exon_number "3";
chr12	StringTie	exon	122278792	122278942	1000	-	.	gene_id "MSTRG.45892"; transcript_id "MSTRG.45892.13"; exon_number "4";
chr12	StringTie	exon	122279028	122279145	1000	-	.	gene_id "MSTRG.45892"; transcript_id "MSTRG.45892.13"; exon_number "5";
chr12	StringTie	exon	122288489	122288541	1000	-	.	gene_id "MSTRG.45892"; transcript_id "MSTRG.45892.13"; exon_number "6";
chr12	StringTie	exon	122309762	122309882	1000	-	.	gene_id "MSTRG.45892"; transcript_id "MSTRG.45892.13"; exon_number "7";
chr12	StringTie	exon	122316749	122316855	1000	-	.	gene_id "MSTRG.45892"; transcript_id "MSTRG.45892.13"; exon_number "8";
chr12	StringTie	exon	122319232	122319348	1000	-	.	gene_id "MSTRG.45892"; transcript_id "MSTRG.45892.13"; exon_number "9";
chr12	StringTie	exon	122327947	122328162	1000	-	.	gene_id "MSTRG.45892"; transcript_id "MSTRG.45892.13"; exon_number "10";
chr12	StringTie	exon	122328261	122328426	1000	-	.	gene_id "MSTRG.45892"; transcript_id "MSTRG.45892.13"; exon_number "11";
chr12	StringTie	exon	122332987	122333143	1000	-	.	gene_id "MSTRG.45892"; transcript_id "MSTRG.45892.13"; exon_number "12";
chr12	StringTie	exon	122334027	122334110	1000	-	.	gene_id "MSTRG.45892"; transcript_id "MSTRG.45892.13"; exon_number "13";
chr12	StringTie	exon	122334648	122334705	1000	-	.	gene_id "MSTRG.45892"; transcript_id "MSTRG.45892.13"; exon_number "14";
chr12	StringTie	exon	122336632	122336740	1000	-	.	gene_id "MSTRG.45892"; transcript_id "MSTRG.45892.13"; exon_number "15";
chr12	StringTie	exon	122340753	122341697	1000	-	.	gene_id "MSTRG.45892"; transcript_id "MSTRG.45892.13"; exon_number "16";
chr12	StringTie	exon	122352726	122352786	1000	-	.	gene_id "MSTRG.45892"; transcript_id "MSTRG.45892.13"; exon_number "17";
chr12	StringTie	exon	122354453	122354556	1000	-	.	gene_id "MSTRG.45892"; transcript_id "MSTRG.45892.13"; exon_number "18";
chr12	StringTie	exon	122355115	122355312	1000	-	.	gene_id "MSTRG.45892"; transcript_id "MSTRG.45892.13"; exon_number "19";
chr12	StringTie	exon	122360959	122361181	1000	-	.	gene_id "MSTRG.45892"; transcript_id "MSTRG.45892.13"; exon_number "20";
chr12	StringTie	exon	122363983	122364107	1000	-	.	gene_id "MSTRG.45892"; transcript_id "MSTRG.45892.13"; exon_number "21";
chr12	StringTie	exon	122377389	122377960	1000	-	.	gene_id "MSTRG.45892"; transcript_id "MSTRG.45892.13"; exon_number "22";
chr12	StringTie	exon	122380368	122380558	1000	-	.	gene_id "MSTRG.45892"; transcript_id "MSTRG.45892.13"; exon_number "23";
chr12	StringTie	exon	122400132	122400242	1000	-	.	gene_id "MSTRG.45892"; transcript_id "MSTRG.45892.13"; exon_number "24";
chr12	StringTie	transcript	122271325	122422723	1000	-	.	gene_id "MSTRG.45892"; transcript_id "MSTRG.45892.14";
chr12	StringTie	exon	122271325	122273100	1000	-	.	gene_id "MSTRG.45892"; transcript_id "MSTRG.45892.14"; exon_number "1";
chr12	StringTie	exon	122274038	122274162	1000	-	.	gene_id "MSTRG.45892"; transcript_id "MSTRG.45892.14"; exon_number "2";
chr12	StringTie	exon	122278154	122278203	1000	-	.	gene_id "MSTRG.45892"; transcript_id "MSTRG.45892.14"; exon_number "3";
chr12	StringTie	exon	122278792	122278942	1000	-	.	gene_id "MSTRG.45892"; transcript_id "MSTRG.45892.14"; exon_number "4";
chr12	StringTie	exon	122279028	122279145	1000	-	.	gene_id "MSTRG.45892"; transcript_id "MSTRG.45892.14"; exon_number "5";
chr12	StringTie	exon	122288489	122288541	1000	-	.	gene_id "MSTRG.45892"; transcript_id "MSTRG.45892.14"; exon_number "6";
chr12	StringTie	exon	122309762	122309882	1000	-	.	gene_id "MSTRG.45892"; transcript_id "MSTRG.45892.14"; exon_number "7";
chr12	StringTie	exon	122316749	122316855	1000	-	.	gene_id "MSTRG.45892"; transcript_id "MSTRG.45892.14"; exon_number "8";
chr12	StringTie	exon	122319232	122319348	1000	-	.	gene_id "MSTRG.45892"; transcript_id "MSTRG.45892.14"; exon_number "9";
chr12	StringTie	exon	122327947	122328162	1000	-	.	gene_id "MSTRG.45892"; transcript_id "MSTRG.45892.14"; exon_number "10";
chr12	StringTie	exon	122328261	122328426	1000	-	.	gene_id "MSTRG.45892"; transcript_id "MSTRG.45892.14"; exon_number "11";
chr12	StringTie	exon	122332987	122333143	1000	-	.	gene_id "MSTRG.45892"; transcript_id "MSTRG.45892.14"; exon_number "12";
chr12	StringTie	exon	122334027	122334110	1000	-	.	gene_id "MSTRG.45892"; transcript_id "MSTRG.45892.14"; exon_number "13";
chr12	StringTie	exon	122334648	122334705	1000	-	.	gene_id "MSTRG.45892"; transcript_id "MSTRG.45892.14"; exon_number "14";
chr12	StringTie	exon	122336632	122336748	1000	-	.	gene_id "MSTRG.45892"; transcript_id "MSTRG.45892.14"; exon_number "15";
chr12	StringTie	exon	122340753	122341697	1000	-	.	gene_id "MSTRG.45892"; transcript_id "MSTRG.45892.14"; exon_number "16";
chr12	StringTie	exon	122347375	122347479	1000	-	.	gene_id "MSTRG.45892"; transcript_id "MSTRG.45892.14"; exon_number "17";
chr12	StringTie	exon	122351111	122351143	1000	-	.	gene_id "MSTRG.45892"; transcript_id "MSTRG.45892.14"; exon_number "18";
chr12	StringTie	exon	122352726	122352786	1000	-	.	gene_id "MSTRG.45892"; transcript_id "MSTRG.45892.14"; exon_number "19";
chr12	StringTie	exon	122354453	122354556	1000	-	.	gene_id "MSTRG.45892"; transcript_id "MSTRG.45892.14"; exon_number "20";
chr12	StringTie	exon	122355115	122355312	1000	-	.	gene_id "MSTRG.45892"; transcript_id "MSTRG.45892.14"; exon_number "21";
chr12	StringTie	exon	122360959	122361181	1000	-	.	gene_id "MSTRG.45892"; transcript_id "MSTRG.45892.14"; exon_number "22";
chr12	StringTie	exon	122363983	122364107	1000	-	.	gene_id "MSTRG.45892"; transcript_id "MSTRG.45892.14"; exon_number "23";
chr12	StringTie	exon	122377389	122377960	1000	-	.	gene_id "MSTRG.45892"; transcript_id "MSTRG.45892.14"; exon_number "24";
chr12	StringTie	exon	122380368	122380558	1000	-	.	gene_id "MSTRG.45892"; transcript_id "MSTRG.45892.14"; exon_number "25";
chr12	StringTie	exon	122399781	122400243	1000	-	.	gene_id "MSTRG.45892"; transcript_id "MSTRG.45892.14"; exon_number "26";
chr12	StringTie	exon	122400652	122400728	1000	-	.	gene_id "MSTRG.45892"; transcript_id "MSTRG.45892.14"; exon_number "27";
chr12	StringTie	exon	122406756	122406925	1000	-	.	gene_id "MSTRG.45892"; transcript_id "MSTRG.45892.14"; exon_number "28";
chr12	StringTie	exon	122417327	122417463	1000	-	.	gene_id "MSTRG.45892"; transcript_id "MSTRG.45892.14"; exon_number "29";
chr12	StringTie	exon	122422521	122422723	1000	-	.	gene_id "MSTRG.45892"; transcript_id "MSTRG.45892.14"; exon_number "30";
chr12	StringTie	transcript	122271333	122422594	1000	-	.	gene_id "MSTRG.45892"; transcript_id "MSTRG.45892.15";
chr12	StringTie	exon	122271333	122273100	1000	-	.	gene_id "MSTRG.45892"; transcript_id "MSTRG.45892.15"; exon_number "1";
chr12	StringTie	exon	122274038	122274162	1000	-	.	gene_id "MSTRG.45892"; transcript_id "MSTRG.45892.15"; exon_number "2";
chr12	StringTie	exon	122278154	122278203	1000	-	.	gene_id "MSTRG.45892"; transcript_id "MSTRG.45892.15"; exon_number "3";
chr12	StringTie	exon	122278792	122278942	1000	-	.	gene_id "MSTRG.45892"; transcript_id "MSTRG.45892.15"; exon_number "4";
chr12	StringTie	exon	122279028	122279145	1000	-	.	gene_id "MSTRG.45892"; transcript_id "MSTRG.45892.15"; exon_number "5";
chr12	StringTie	exon	122288489	122288541	1000	-	.	gene_id "MSTRG.45892"; transcript_id "MSTRG.45892.15"; exon_number "6";
chr12	StringTie	exon	122309762	122309882	1000	-	.	gene_id "MSTRG.45892"; transcript_id "MSTRG.45892.15"; exon_number "7";
chr12	StringTie	exon	122316749	122316855	1000	-	.	gene_id "MSTRG.45892"; transcript_id "MSTRG.45892.15"; exon_number "8";
chr12	StringTie	exon	122319232	122319348	1000	-	.	gene_id "MSTRG.45892"; transcript_id "MSTRG.45892.15"; exon_number "9";
chr12	StringTie	exon	122327947	122328162	1000	-	.	gene_id "MSTRG.45892"; transcript_id "MSTRG.45892.15"; exon_number "10";
chr12	StringTie	exon	122328261	122328426	1000	-	.	gene_id "MSTRG.45892"; transcript_id "MSTRG.45892.15"; exon_number "11";
chr12	StringTie	exon	122332987	122333143	1000	-	.	gene_id "MSTRG.45892"; transcript_id "MSTRG.45892.15"; exon_number "12";
chr12	StringTie	exon	122334027	122334110	1000	-	.	gene_id "MSTRG.45892"; transcript_id "MSTRG.45892.15"; exon_number "13";
chr12	StringTie	exon	122334648	122334705	1000	-	.	gene_id "MSTRG.45892"; transcript_id "MSTRG.45892.15"; exon_number "14";
chr12	StringTie	exon	122336632	122336748	1000	-	.	gene_id "MSTRG.45892"; transcript_id "MSTRG.45892.15"; exon_number "15";
chr12	StringTie	exon	122340753	122341697	1000	-	.	gene_id "MSTRG.45892"; transcript_id "MSTRG.45892.15"; exon_number "16";
chr12	StringTie	exon	122352726	122352786	1000	-	.	gene_id "MSTRG.45892"; transcript_id "MSTRG.45892.15"; exon_number "17";
chr12	StringTie	exon	122354453	122354556	1000	-	.	gene_id "MSTRG.45892"; transcript_id "MSTRG.45892.15"; exon_number "18";
chr12	StringTie	exon	122355115	122355312	1000	-	.	gene_id "MSTRG.45892"; transcript_id "MSTRG.45892.15"; exon_number "19";
chr12	StringTie	exon	122360959	122361181	1000	-	.	gene_id "MSTRG.45892"; transcript_id "MSTRG.45892.15"; exon_number "20";
chr12	StringTie	exon	122363983	122364107	1000	-	.	gene_id "MSTRG.45892"; transcript_id "MSTRG.45892.15"; exon_number "21";
chr12	StringTie	exon	122377389	122377960	1000	-	.	gene_id "MSTRG.45892"; transcript_id "MSTRG.45892.15"; exon_number "22";
chr12	StringTie	exon	122380368	122380558	1000	-	.	gene_id "MSTRG.45892"; transcript_id "MSTRG.45892.15"; exon_number "23";
chr12	StringTie	exon	122399781	122400728	1000	-	.	gene_id "MSTRG.45892"; transcript_id "MSTRG.45892.15"; exon_number "24";
chr12	StringTie	exon	122417327	122417463	1000	-	.	gene_id "MSTRG.45892"; transcript_id "MSTRG.45892.15"; exon_number "25";
chr12	StringTie	exon	122422521	122422594	1000	-	.	gene_id "MSTRG.45892"; transcript_id "MSTRG.45892.15"; exon_number "26";
chr12	StringTie	transcript	122271337	122422698	1000	-	.	gene_id "MSTRG.45892"; transcript_id "MSTRG.45892.16";
chr12	StringTie	exon	122271337	122273100	1000	-	.	gene_id "MSTRG.45892"; transcript_id "MSTRG.45892.16"; exon_number "1";
chr12	StringTie	exon	122274038	122274162	1000	-	.	gene_id "MSTRG.45892"; transcript_id "MSTRG.45892.16"; exon_number "2";
chr12	StringTie	exon	122278154	122278203	1000	-	.	gene_id "MSTRG.45892"; transcript_id "MSTRG.45892.16"; exon_number "3";
chr12	StringTie	exon	122278792	122278942	1000	-	.	gene_id "MSTRG.45892"; transcript_id "MSTRG.45892.16"; exon_number "4";
chr12	StringTie	exon	122279028	122279145	1000	-	.	gene_id "MSTRG.45892"; transcript_id "MSTRG.45892.16"; exon_number "5";
chr12	StringTie	exon	122288489	122288541	1000	-	.	gene_id "MSTRG.45892"; transcript_id "MSTRG.45892.16"; exon_number "6";
chr12	StringTie	exon	122309762	122309882	1000	-	.	gene_id "MSTRG.45892"; transcript_id "MSTRG.45892.16"; exon_number "7";
chr12	StringTie	exon	122316749	122316855	1000	-	.	gene_id "MSTRG.45892"; transcript_id "MSTRG.45892.16"; exon_number "8";
chr12	StringTie	exon	122319232	122319348	1000	-	.	gene_id "MSTRG.45892"; transcript_id "MSTRG.45892.16"; exon_number "9";
chr12	StringTie	exon	122327947	122328162	1000	-	.	gene_id "MSTRG.45892"; transcript_id "MSTRG.45892.16"; exon_number "10";
chr12	StringTie	exon	122328261	122328426	1000	-	.	gene_id "MSTRG.45892"; transcript_id "MSTRG.45892.16"; exon_number "11";
chr12	StringTie	exon	122332987	122333143	1000	-	.	gene_id "MSTRG.45892"; transcript_id "MSTRG.45892.16"; exon_number "12";
chr12	StringTie	exon	122334027	122334110	1000	-	.	gene_id "MSTRG.45892"; transcript_id "MSTRG.45892.16"; exon_number "13";
chr12	StringTie	exon	122334648	122334705	1000	-	.	gene_id "MSTRG.45892"; transcript_id "MSTRG.45892.16"; exon_number "14";
chr12	StringTie	exon	122336632	122336748	1000	-	.	gene_id "MSTRG.45892"; transcript_id "MSTRG.45892.16"; exon_number "15";
chr12	StringTie	exon	122340753	122341697	1000	-	.	gene_id "MSTRG.45892"; transcript_id "MSTRG.45892.16"; exon_number "16";
chr12	StringTie	exon	122352726	122352786	1000	-	.	gene_id "MSTRG.45892"; transcript_id "MSTRG.45892.16"; exon_number "17";
chr12	StringTie	exon	122354453	122354556	1000	-	.	gene_id "MSTRG.45892"; transcript_id "MSTRG.45892.16"; exon_number "18";
chr12	StringTie	exon	122355115	122355312	1000	-	.	gene_id "MSTRG.45892"; transcript_id "MSTRG.45892.16"; exon_number "19";
chr12	StringTie	exon	122360959	122361181	1000	-	.	gene_id "MSTRG.45892"; transcript_id "MSTRG.45892.16"; exon_number "20";
chr12	StringTie	exon	122363983	122364107	1000	-	.	gene_id "MSTRG.45892"; transcript_id "MSTRG.45892.16"; exon_number "21";
chr12	StringTie	exon	122377389	122377960	1000	-	.	gene_id "MSTRG.45892"; transcript_id "MSTRG.45892.16"; exon_number "22";
chr12	StringTie	exon	122380368	122380558	1000	-	.	gene_id "MSTRG.45892"; transcript_id "MSTRG.45892.16"; exon_number "23";
chr12	StringTie	exon	122400132	122400243	1000	-	.	gene_id "MSTRG.45892"; transcript_id "MSTRG.45892.16"; exon_number "24";
chr12	StringTie	exon	122406756	122406925	1000	-	.	gene_id "MSTRG.45892"; transcript_id "MSTRG.45892.16"; exon_number "25";
chr12	StringTie	exon	122417327	122417463	1000	-	.	gene_id "MSTRG.45892"; transcript_id "MSTRG.45892.16"; exon_number "26";
chr12	StringTie	exon	122422521	122422698	1000	-	.	gene_id "MSTRG.45892"; transcript_id "MSTRG.45892.16"; exon_number "27";
chr12	StringTie	transcript	122271337	122382144	1000	-	.	gene_id "MSTRG.45892"; transcript_id "MSTRG.45892.17";
chr12	StringTie	exon	122271337	122273100	1000	-	.	gene_id "MSTRG.45892"; transcript_id "MSTRG.45892.17"; exon_number "1";
chr12	StringTie	exon	122274038	122274162	1000	-	.	gene_id "MSTRG.45892"; transcript_id "MSTRG.45892.17"; exon_number "2";
chr12	StringTie	exon	122278154	122278203	1000	-	.	gene_id "MSTRG.45892"; transcript_id "MSTRG.45892.17"; exon_number "3";
chr12	StringTie	exon	122278792	122278942	1000	-	.	gene_id "MSTRG.45892"; transcript_id "MSTRG.45892.17"; exon_number "4";
chr12	StringTie	exon	122279028	122279145	1000	-	.	gene_id "MSTRG.45892"; transcript_id "MSTRG.45892.17"; exon_number "5";
chr12	StringTie	exon	122288489	122288541	1000	-	.	gene_id "MSTRG.45892"; transcript_id "MSTRG.45892.17"; exon_number "6";
chr12	StringTie	exon	122309762	122309882	1000	-	.	gene_id "MSTRG.45892"; transcript_id "MSTRG.45892.17"; exon_number "7";
chr12	StringTie	exon	122316749	122316855	1000	-	.	gene_id "MSTRG.45892"; transcript_id "MSTRG.45892.17"; exon_number "8";
chr12	StringTie	exon	122319232	122319348	1000	-	.	gene_id "MSTRG.45892"; transcript_id "MSTRG.45892.17"; exon_number "9";
chr12	StringTie	exon	122327947	122328162	1000	-	.	gene_id "MSTRG.45892"; transcript_id "MSTRG.45892.17"; exon_number "10";
chr12	StringTie	exon	122328261	122328426	1000	-	.	gene_id "MSTRG.45892"; transcript_id "MSTRG.45892.17"; exon_number "11";
chr12	StringTie	exon	122332987	122333143	1000	-	.	gene_id "MSTRG.45892"; transcript_id "MSTRG.45892.17"; exon_number "12";
chr12	StringTie	exon	122334027	122334110	1000	-	.	gene_id "MSTRG.45892"; transcript_id "MSTRG.45892.17"; exon_number "13";
chr12	StringTie	exon	122334648	122334705	1000	-	.	gene_id "MSTRG.45892"; transcript_id "MSTRG.45892.17"; exon_number "14";
chr12	StringTie	exon	122336632	122336748	1000	-	.	gene_id "MSTRG.45892"; transcript_id "MSTRG.45892.17"; exon_number "15";
chr12	StringTie	exon	122340753	122341697	1000	-	.	gene_id "MSTRG.45892"; transcript_id "MSTRG.45892.17"; exon_number "16";
chr12	StringTie	exon	122352726	122352786	1000	-	.	gene_id "MSTRG.45892"; transcript_id "MSTRG.45892.17"; exon_number "17";
chr12	StringTie	exon	122354453	122354556	1000	-	.	gene_id "MSTRG.45892"; transcript_id "MSTRG.45892.17"; exon_number "18";
chr12	StringTie	exon	122355115	122355312	1000	-	.	gene_id "MSTRG.45892"; transcript_id "MSTRG.45892.17"; exon_number "19";
chr12	StringTie	exon	122360959	122361181	1000	-	.	gene_id "MSTRG.45892"; transcript_id "MSTRG.45892.17"; exon_number "20";
chr12	StringTie	exon	122363983	122364107	1000	-	.	gene_id "MSTRG.45892"; transcript_id "MSTRG.45892.17"; exon_number "21";
chr12	StringTie	exon	122377389	122377960	1000	-	.	gene_id "MSTRG.45892"; transcript_id "MSTRG.45892.17"; exon_number "22";
chr12	StringTie	exon	122380368	122380558	1000	-	.	gene_id "MSTRG.45892"; transcript_id "MSTRG.45892.17"; exon_number "23";
chr12	StringTie	exon	122381896	122382144	1000	-	.	gene_id "MSTRG.45892"; transcript_id "MSTRG.45892.17"; exon_number "24";
chr12	StringTie	transcript	122271340	122422619	1000	-	.	gene_id "MSTRG.45892"; transcript_id "MSTRG.45892.18";
chr12	StringTie	exon	122271340	122273100	1000	-	.	gene_id "MSTRG.45892"; transcript_id "MSTRG.45892.18"; exon_number "1";
chr12	StringTie	exon	122274038	122274162	1000	-	.	gene_id "MSTRG.45892"; transcript_id "MSTRG.45892.18"; exon_number "2";
chr12	StringTie	exon	122278154	122278203	1000	-	.	gene_id "MSTRG.45892"; transcript_id "MSTRG.45892.18"; exon_number "3";
chr12	StringTie	exon	122278792	122278942	1000	-	.	gene_id "MSTRG.45892"; transcript_id "MSTRG.45892.18"; exon_number "4";
chr12	StringTie	exon	122279028	122279145	1000	-	.	gene_id "MSTRG.45892"; transcript_id "MSTRG.45892.18"; exon_number "5";
chr12	StringTie	exon	122288489	122288541	1000	-	.	gene_id "MSTRG.45892"; transcript_id "MSTRG.45892.18"; exon_number "6";
chr12	StringTie	exon	122309762	122309882	1000	-	.	gene_id "MSTRG.45892"; transcript_id "MSTRG.45892.18"; exon_number "7";
chr12	StringTie	exon	122316749	122316855	1000	-	.	gene_id "MSTRG.45892"; transcript_id "MSTRG.45892.18"; exon_number "8";
chr12	StringTie	exon	122319232	122319348	1000	-	.	gene_id "MSTRG.45892"; transcript_id "MSTRG.45892.18"; exon_number "9";
chr12	StringTie	exon	122327947	122328162	1000	-	.	gene_id "MSTRG.45892"; transcript_id "MSTRG.45892.18"; exon_number "10";
chr12	StringTie	exon	122328261	122328426	1000	-	.	gene_id "MSTRG.45892"; transcript_id "MSTRG.45892.18"; exon_number "11";
chr12	StringTie	exon	122332987	122333143	1000	-	.	gene_id "MSTRG.45892"; transcript_id "MSTRG.45892.18"; exon_number "12";
chr12	StringTie	exon	122334027	122334110	1000	-	.	gene_id "MSTRG.45892"; transcript_id "MSTRG.45892.18"; exon_number "13";
chr12	StringTie	exon	122334648	122334705	1000	-	.	gene_id "MSTRG.45892"; transcript_id "MSTRG.45892.18"; exon_number "14";
chr12	StringTie	exon	122336632	122336748	1000	-	.	gene_id "MSTRG.45892"; transcript_id "MSTRG.45892.18"; exon_number "15";
chr12	StringTie	exon	122340753	122341697	1000	-	.	gene_id "MSTRG.45892"; transcript_id "MSTRG.45892.18"; exon_number "16";
chr12	StringTie	exon	122352726	122352786	1000	-	.	gene_id "MSTRG.45892"; transcript_id "MSTRG.45892.18"; exon_number "17";
chr12	StringTie	exon	122354453	122354556	1000	-	.	gene_id "MSTRG.45892"; transcript_id "MSTRG.45892.18"; exon_number "18";
chr12	StringTie	exon	122355115	122355312	1000	-	.	gene_id "MSTRG.45892"; transcript_id "MSTRG.45892.18"; exon_number "19";
chr12	StringTie	exon	122360959	122361181	1000	-	.	gene_id "MSTRG.45892"; transcript_id "MSTRG.45892.18"; exon_number "20";
chr12	StringTie	exon	122363983	122364107	1000	-	.	gene_id "MSTRG.45892"; transcript_id "MSTRG.45892.18"; exon_number "21";
chr12	StringTie	exon	122377389	122377960	1000	-	.	gene_id "MSTRG.45892"; transcript_id "MSTRG.45892.18"; exon_number "22";
chr12	StringTie	exon	122380368	122380558	1000	-	.	gene_id "MSTRG.45892"; transcript_id "MSTRG.45892.18"; exon_number "23";
chr12	StringTie	exon	122400132	122400243	1000	-	.	gene_id "MSTRG.45892"; transcript_id "MSTRG.45892.18"; exon_number "24";
chr12	StringTie	exon	122400652	122400728	1000	-	.	gene_id "MSTRG.45892"; transcript_id "MSTRG.45892.18"; exon_number "25";
chr12	StringTie	exon	122417327	122417463	1000	-	.	gene_id "MSTRG.45892"; transcript_id "MSTRG.45892.18"; exon_number "26";
chr12	StringTie	exon	122422521	122422619	1000	-	.	gene_id "MSTRG.45892"; transcript_id "MSTRG.45892.18"; exon_number "27";
chr12	StringTie	transcript	122271342	122422594	1000	-	.	gene_id "MSTRG.45892"; transcript_id "MSTRG.45892.19";
chr12	StringTie	exon	122271342	122273100	1000	-	.	gene_id "MSTRG.45892"; transcript_id "MSTRG.45892.19"; exon_number "1";
chr12	StringTie	exon	122274038	122274162	1000	-	.	gene_id "MSTRG.45892"; transcript_id "MSTRG.45892.19"; exon_number "2";
chr12	StringTie	exon	122278154	122278203	1000	-	.	gene_id "MSTRG.45892"; transcript_id "MSTRG.45892.19"; exon_number "3";
chr12	StringTie	exon	122278792	122278942	1000	-	.	gene_id "MSTRG.45892"; transcript_id "MSTRG.45892.19"; exon_number "4";
chr12	StringTie	exon	122279028	122279145	1000	-	.	gene_id "MSTRG.45892"; transcript_id "MSTRG.45892.19"; exon_number "5";
chr12	StringTie	exon	122288489	122288541	1000	-	.	gene_id "MSTRG.45892"; transcript_id "MSTRG.45892.19"; exon_number "6";
chr12	StringTie	exon	122309762	122309882	1000	-	.	gene_id "MSTRG.45892"; transcript_id "MSTRG.45892.19"; exon_number "7";
chr12	StringTie	exon	122316749	122316855	1000	-	.	gene_id "MSTRG.45892"; transcript_id "MSTRG.45892.19"; exon_number "8";
chr12	StringTie	exon	122319232	122319348	1000	-	.	gene_id "MSTRG.45892"; transcript_id "MSTRG.45892.19"; exon_number "9";
chr12	StringTie	exon	122327947	122328162	1000	-	.	gene_id "MSTRG.45892"; transcript_id "MSTRG.45892.19"; exon_number "10";
chr12	StringTie	exon	122328261	122328426	1000	-	.	gene_id "MSTRG.45892"; transcript_id "MSTRG.45892.19"; exon_number "11";
chr12	StringTie	exon	122332987	122333143	1000	-	.	gene_id "MSTRG.45892"; transcript_id "MSTRG.45892.19"; exon_number "12";
chr12	StringTie	exon	122334027	122334110	1000	-	.	gene_id "MSTRG.45892"; transcript_id "MSTRG.45892.19"; exon_number "13";
chr12	StringTie	exon	122334648	122334705	1000	-	.	gene_id "MSTRG.45892"; transcript_id "MSTRG.45892.19"; exon_number "14";
chr12	StringTie	exon	122336632	122336748	1000	-	.	gene_id "MSTRG.45892"; transcript_id "MSTRG.45892.19"; exon_number "15";
chr12	StringTie	exon	122340753	122341697	1000	-	.	gene_id "MSTRG.45892"; transcript_id "MSTRG.45892.19"; exon_number "16";
chr12	StringTie	exon	122347375	122347479	1000	-	.	gene_id "MSTRG.45892"; transcript_id "MSTRG.45892.19"; exon_number "17";
chr12	StringTie	exon	122351111	122351143	1000	-	.	gene_id "MSTRG.45892"; transcript_id "MSTRG.45892.19"; exon_number "18";
chr12	StringTie	exon	122352726	122352786	1000	-	.	gene_id "MSTRG.45892"; transcript_id "MSTRG.45892.19"; exon_number "19";
chr12	StringTie	exon	122354453	122354556	1000	-	.	gene_id "MSTRG.45892"; transcript_id "MSTRG.45892.19"; exon_number "20";
chr12	StringTie	exon	122355115	122355312	1000	-	.	gene_id "MSTRG.45892"; transcript_id "MSTRG.45892.19"; exon_number "21";
chr12	StringTie	exon	122360959	122361181	1000	-	.	gene_id "MSTRG.45892"; transcript_id "MSTRG.45892.19"; exon_number "22";
chr12	StringTie	exon	122363983	122364107	1000	-	.	gene_id "MSTRG.45892"; transcript_id "MSTRG.45892.19"; exon_number "23";
chr12	StringTie	exon	122377389	122377960	1000	-	.	gene_id "MSTRG.45892"; transcript_id "MSTRG.45892.19"; exon_number "24";
chr12	StringTie	exon	122380368	122380558	1000	-	.	gene_id "MSTRG.45892"; transcript_id "MSTRG.45892.19"; exon_number "25";
chr12	StringTie	exon	122399781	122400243	1000	-	.	gene_id "MSTRG.45892"; transcript_id "MSTRG.45892.19"; exon_number "26";
chr12	StringTie	exon	122417327	122417463	1000	-	.	gene_id "MSTRG.45892"; transcript_id "MSTRG.45892.19"; exon_number "27";
chr12	StringTie	exon	122422521	122422594	1000	-	.	gene_id "MSTRG.45892"; transcript_id "MSTRG.45892.19"; exon_number "28";
chr12	StringTie	transcript	122270762	122422654	1000	-	.	gene_id "MSTRG.45892"; transcript_id "MSTRG.45892.2";
chr12	StringTie	exon	122270762	122273100	1000	-	.	gene_id "MSTRG.45892"; transcript_id "MSTRG.45892.2"; exon_number "1";
chr12	StringTie	exon	122274038	122274162	1000	-	.	gene_id "MSTRG.45892"; transcript_id "MSTRG.45892.2"; exon_number "2";
chr12	StringTie	exon	122276439	122276444	1000	-	.	gene_id "MSTRG.45892"; transcript_id "MSTRG.45892.2"; exon_number "3";
chr12	StringTie	exon	122278154	122278203	1000	-	.	gene_id "MSTRG.45892"; transcript_id "MSTRG.45892.2"; exon_number "4";
chr12	StringTie	exon	122278792	122278942	1000	-	.	gene_id "MSTRG.45892"; transcript_id "MSTRG.45892.2"; exon_number "5";
chr12	StringTie	exon	122279028	122279145	1000	-	.	gene_id "MSTRG.45892"; transcript_id "MSTRG.45892.2"; exon_number "6";
chr12	StringTie	exon	122288489	122288541	1000	-	.	gene_id "MSTRG.45892"; transcript_id "MSTRG.45892.2"; exon_number "7";
chr12	StringTie	exon	122309762	122309882	1000	-	.	gene_id "MSTRG.45892"; transcript_id "MSTRG.45892.2"; exon_number "8";
chr12	StringTie	exon	122316749	122316855	1000	-	.	gene_id "MSTRG.45892"; transcript_id "MSTRG.45892.2"; exon_number "9";
chr12	StringTie	exon	122319232	122319348	1000	-	.	gene_id "MSTRG.45892"; transcript_id "MSTRG.45892.2"; exon_number "10";
chr12	StringTie	exon	122327947	122328162	1000	-	.	gene_id "MSTRG.45892"; transcript_id "MSTRG.45892.2"; exon_number "11";
chr12	StringTie	exon	122328261	122328426	1000	-	.	gene_id "MSTRG.45892"; transcript_id "MSTRG.45892.2"; exon_number "12";
chr12	StringTie	exon	122332987	122333143	1000	-	.	gene_id "MSTRG.45892"; transcript_id "MSTRG.45892.2"; exon_number "13";
chr12	StringTie	exon	122334027	122334110	1000	-	.	gene_id "MSTRG.45892"; transcript_id "MSTRG.45892.2"; exon_number "14";
chr12	StringTie	exon	122334648	122334705	1000	-	.	gene_id "MSTRG.45892"; transcript_id "MSTRG.45892.2"; exon_number "15";
chr12	StringTie	exon	122336632	122336748	1000	-	.	gene_id "MSTRG.45892"; transcript_id "MSTRG.45892.2"; exon_number "16";
chr12	StringTie	exon	122340753	122341697	1000	-	.	gene_id "MSTRG.45892"; transcript_id "MSTRG.45892.2"; exon_number "17";
chr12	StringTie	exon	122352726	122352786	1000	-	.	gene_id "MSTRG.45892"; transcript_id "MSTRG.45892.2"; exon_number "18";
chr12	StringTie	exon	122354453	122354556	1000	-	.	gene_id "MSTRG.45892"; transcript_id "MSTRG.45892.2"; exon_number "19";
chr12	StringTie	exon	122355115	122355312	1000	-	.	gene_id "MSTRG.45892"; transcript_id "MSTRG.45892.2"; exon_number "20";
chr12	StringTie	exon	122360959	122361181	1000	-	.	gene_id "MSTRG.45892"; transcript_id "MSTRG.45892.2"; exon_number "21";
chr12	StringTie	exon	122363983	122364107	1000	-	.	gene_id "MSTRG.45892"; transcript_id "MSTRG.45892.2"; exon_number "22";
chr12	StringTie	exon	122377389	122377960	1000	-	.	gene_id "MSTRG.45892"; transcript_id "MSTRG.45892.2"; exon_number "23";
chr12	StringTie	exon	122380368	122380558	1000	-	.	gene_id "MSTRG.45892"; transcript_id "MSTRG.45892.2"; exon_number "24";
chr12	StringTie	exon	122400132	122400243	1000	-	.	gene_id "MSTRG.45892"; transcript_id "MSTRG.45892.2"; exon_number "25";
chr12	StringTie	exon	122400654	122400728	1000	-	.	gene_id "MSTRG.45892"; transcript_id "MSTRG.45892.2"; exon_number "26";
chr12	StringTie	exon	122406756	122406925	1000	-	.	gene_id "MSTRG.45892"; transcript_id "MSTRG.45892.2"; exon_number "27";
chr12	StringTie	exon	122417327	122417463	1000	-	.	gene_id "MSTRG.45892"; transcript_id "MSTRG.45892.2"; exon_number "28";
chr12	StringTie	exon	122422521	122422654	1000	-	.	gene_id "MSTRG.45892"; transcript_id "MSTRG.45892.2"; exon_number "29";
chr12	StringTie	transcript	122271347	122422633	1000	-	.	gene_id "MSTRG.45892"; transcript_id "MSTRG.45892.20";
chr12	StringTie	exon	122271347	122273100	1000	-	.	gene_id "MSTRG.45892"; transcript_id "MSTRG.45892.20"; exon_number "1";
chr12	StringTie	exon	122274038	122274143	1000	-	.	gene_id "MSTRG.45892"; transcript_id "MSTRG.45892.20"; exon_number "2";
chr12	StringTie	exon	122278154	122278203	1000	-	.	gene_id "MSTRG.45892"; transcript_id "MSTRG.45892.20"; exon_number "3";
chr12	StringTie	exon	122278792	122278942	1000	-	.	gene_id "MSTRG.45892"; transcript_id "MSTRG.45892.20"; exon_number "4";
chr12	StringTie	exon	122279028	122279145	1000	-	.	gene_id "MSTRG.45892"; transcript_id "MSTRG.45892.20"; exon_number "5";
chr12	StringTie	exon	122288489	122288541	1000	-	.	gene_id "MSTRG.45892"; transcript_id "MSTRG.45892.20"; exon_number "6";
chr12	StringTie	exon	122309762	122309882	1000	-	.	gene_id "MSTRG.45892"; transcript_id "MSTRG.45892.20"; exon_number "7";
chr12	StringTie	exon	122316749	122316855	1000	-	.	gene_id "MSTRG.45892"; transcript_id "MSTRG.45892.20"; exon_number "8";
chr12	StringTie	exon	122319232	122319348	1000	-	.	gene_id "MSTRG.45892"; transcript_id "MSTRG.45892.20"; exon_number "9";
chr12	StringTie	exon	122327947	122328162	1000	-	.	gene_id "MSTRG.45892"; transcript_id "MSTRG.45892.20"; exon_number "10";
chr12	StringTie	exon	122328261	122328426	1000	-	.	gene_id "MSTRG.45892"; transcript_id "MSTRG.45892.20"; exon_number "11";
chr12	StringTie	exon	122332987	122333143	1000	-	.	gene_id "MSTRG.45892"; transcript_id "MSTRG.45892.20"; exon_number "12";
chr12	StringTie	exon	122334027	122334110	1000	-	.	gene_id "MSTRG.45892"; transcript_id "MSTRG.45892.20"; exon_number "13";
chr12	StringTie	exon	122334648	122334705	1000	-	.	gene_id "MSTRG.45892"; transcript_id "MSTRG.45892.20"; exon_number "14";
chr12	StringTie	exon	122340981	122341697	1000	-	.	gene_id "MSTRG.45892"; transcript_id "MSTRG.45892.20"; exon_number "15";
chr12	StringTie	exon	122352726	122352786	1000	-	.	gene_id "MSTRG.45892"; transcript_id "MSTRG.45892.20"; exon_number "16";
chr12	StringTie	exon	122354453	122354556	1000	-	.	gene_id "MSTRG.45892"; transcript_id "MSTRG.45892.20"; exon_number "17";
chr12	StringTie	exon	122355115	122355312	1000	-	.	gene_id "MSTRG.45892"; transcript_id "MSTRG.45892.20"; exon_number "18";
chr12	StringTie	exon	122360959	122361181	1000	-	.	gene_id "MSTRG.45892"; transcript_id "MSTRG.45892.20"; exon_number "19";
chr12	StringTie	exon	122363983	122364107	1000	-	.	gene_id "MSTRG.45892"; transcript_id "MSTRG.45892.20"; exon_number "20";
chr12	StringTie	exon	122377389	122377960	1000	-	.	gene_id "MSTRG.45892"; transcript_id "MSTRG.45892.20"; exon_number "21";
chr12	StringTie	exon	122380368	122380558	1000	-	.	gene_id "MSTRG.45892"; transcript_id "MSTRG.45892.20"; exon_number "22";
chr12	StringTie	exon	122400132	122400243	1000	-	.	gene_id "MSTRG.45892"; transcript_id "MSTRG.45892.20"; exon_number "23";
chr12	StringTie	exon	122422521	122422633	1000	-	.	gene_id "MSTRG.45892"; transcript_id "MSTRG.45892.20"; exon_number "24";
chr12	StringTie	transcript	122271347	122422633	1000	-	.	gene_id "MSTRG.45892"; transcript_id "MSTRG.45892.21";
chr12	StringTie	exon	122271347	122273100	1000	-	.	gene_id "MSTRG.45892"; transcript_id "MSTRG.45892.21"; exon_number "1";
chr12	StringTie	exon	122274038	122274162	1000	-	.	gene_id "MSTRG.45892"; transcript_id "MSTRG.45892.21"; exon_number "2";
chr12	StringTie	exon	122276439	122276444	1000	-	.	gene_id "MSTRG.45892"; transcript_id "MSTRG.45892.21"; exon_number "3";
chr12	StringTie	exon	122278154	122278203	1000	-	.	gene_id "MSTRG.45892"; transcript_id "MSTRG.45892.21"; exon_number "4";
chr12	StringTie	exon	122278792	122278942	1000	-	.	gene_id "MSTRG.45892"; transcript_id "MSTRG.45892.21"; exon_number "5";
chr12	StringTie	exon	122279028	122279145	1000	-	.	gene_id "MSTRG.45892"; transcript_id "MSTRG.45892.21"; exon_number "6";
chr12	StringTie	exon	122288489	122288541	1000	-	.	gene_id "MSTRG.45892"; transcript_id "MSTRG.45892.21"; exon_number "7";
chr12	StringTie	exon	122309762	122309882	1000	-	.	gene_id "MSTRG.45892"; transcript_id "MSTRG.45892.21"; exon_number "8";
chr12	StringTie	exon	122316749	122316855	1000	-	.	gene_id "MSTRG.45892"; transcript_id "MSTRG.45892.21"; exon_number "9";
chr12	StringTie	exon	122319232	122319348	1000	-	.	gene_id "MSTRG.45892"; transcript_id "MSTRG.45892.21"; exon_number "10";
chr12	StringTie	exon	122327947	122328162	1000	-	.	gene_id "MSTRG.45892"; transcript_id "MSTRG.45892.21"; exon_number "11";
chr12	StringTie	exon	122328261	122328426	1000	-	.	gene_id "MSTRG.45892"; transcript_id "MSTRG.45892.21"; exon_number "12";
chr12	StringTie	exon	122332987	122333143	1000	-	.	gene_id "MSTRG.45892"; transcript_id "MSTRG.45892.21"; exon_number "13";
chr12	StringTie	exon	122334027	122334110	1000	-	.	gene_id "MSTRG.45892"; transcript_id "MSTRG.45892.21"; exon_number "14";
chr12	StringTie	exon	122334648	122334705	1000	-	.	gene_id "MSTRG.45892"; transcript_id "MSTRG.45892.21"; exon_number "15";
chr12	StringTie	exon	122336632	122336748	1000	-	.	gene_id "MSTRG.45892"; transcript_id "MSTRG.45892.21"; exon_number "16";
chr12	StringTie	exon	122340753	122341697	1000	-	.	gene_id "MSTRG.45892"; transcript_id "MSTRG.45892.21"; exon_number "17";
chr12	StringTie	exon	122352726	122352786	1000	-	.	gene_id "MSTRG.45892"; transcript_id "MSTRG.45892.21"; exon_number "18";
chr12	StringTie	exon	122354453	122354556	1000	-	.	gene_id "MSTRG.45892"; transcript_id "MSTRG.45892.21"; exon_number "19";
chr12	StringTie	exon	122355115	122355312	1000	-	.	gene_id "MSTRG.45892"; transcript_id "MSTRG.45892.21"; exon_number "20";
chr12	StringTie	exon	122360959	122361181	1000	-	.	gene_id "MSTRG.45892"; transcript_id "MSTRG.45892.21"; exon_number "21";
chr12	StringTie	exon	122363983	122364107	1000	-	.	gene_id "MSTRG.45892"; transcript_id "MSTRG.45892.21"; exon_number "22";
chr12	StringTie	exon	122377389	122377960	1000	-	.	gene_id "MSTRG.45892"; transcript_id "MSTRG.45892.21"; exon_number "23";
chr12	StringTie	exon	122380368	122380558	1000	-	.	gene_id "MSTRG.45892"; transcript_id "MSTRG.45892.21"; exon_number "24";
chr12	StringTie	exon	122417327	122417463	1000	-	.	gene_id "MSTRG.45892"; transcript_id "MSTRG.45892.21"; exon_number "25";
chr12	StringTie	exon	122422521	122422633	1000	-	.	gene_id "MSTRG.45892"; transcript_id "MSTRG.45892.21"; exon_number "26";
chr12	StringTie	transcript	122271348	122400012	1000	-	.	gene_id "MSTRG.45892"; transcript_id "MSTRG.45892.22";
chr12	StringTie	exon	122271348	122273100	1000	-	.	gene_id "MSTRG.45892"; transcript_id "MSTRG.45892.22"; exon_number "1";
chr12	StringTie	exon	122274038	122274162	1000	-	.	gene_id "MSTRG.45892"; transcript_id "MSTRG.45892.22"; exon_number "2";
chr12	StringTie	exon	122276439	122276444	1000	-	.	gene_id "MSTRG.45892"; transcript_id "MSTRG.45892.22"; exon_number "3";
chr12	StringTie	exon	122278154	122278203	1000	-	.	gene_id "MSTRG.45892"; transcript_id "MSTRG.45892.22"; exon_number "4";
chr12	StringTie	exon	122278792	122278942	1000	-	.	gene_id "MSTRG.45892"; transcript_id "MSTRG.45892.22"; exon_number "5";
chr12	StringTie	exon	122279028	122279145	1000	-	.	gene_id "MSTRG.45892"; transcript_id "MSTRG.45892.22"; exon_number "6";
chr12	StringTie	exon	122288489	122288541	1000	-	.	gene_id "MSTRG.45892"; transcript_id "MSTRG.45892.22"; exon_number "7";
chr12	StringTie	exon	122309762	122309882	1000	-	.	gene_id "MSTRG.45892"; transcript_id "MSTRG.45892.22"; exon_number "8";
chr12	StringTie	exon	122316749	122316855	1000	-	.	gene_id "MSTRG.45892"; transcript_id "MSTRG.45892.22"; exon_number "9";
chr12	StringTie	exon	122319232	122319348	1000	-	.	gene_id "MSTRG.45892"; transcript_id "MSTRG.45892.22"; exon_number "10";
chr12	StringTie	exon	122327947	122328162	1000	-	.	gene_id "MSTRG.45892"; transcript_id "MSTRG.45892.22"; exon_number "11";
chr12	StringTie	exon	122328261	122328426	1000	-	.	gene_id "MSTRG.45892"; transcript_id "MSTRG.45892.22"; exon_number "12";
chr12	StringTie	exon	122332987	122333143	1000	-	.	gene_id "MSTRG.45892"; transcript_id "MSTRG.45892.22"; exon_number "13";
chr12	StringTie	exon	122334027	122334110	1000	-	.	gene_id "MSTRG.45892"; transcript_id "MSTRG.45892.22"; exon_number "14";
chr12	StringTie	exon	122334648	122334705	1000	-	.	gene_id "MSTRG.45892"; transcript_id "MSTRG.45892.22"; exon_number "15";
chr12	StringTie	exon	122340981	122341697	1000	-	.	gene_id "MSTRG.45892"; transcript_id "MSTRG.45892.22"; exon_number "16";
chr12	StringTie	exon	122347375	122347479	1000	-	.	gene_id "MSTRG.45892"; transcript_id "MSTRG.45892.22"; exon_number "17";
chr12	StringTie	exon	122352726	122352786	1000	-	.	gene_id "MSTRG.45892"; transcript_id "MSTRG.45892.22"; exon_number "18";
chr12	StringTie	exon	122354453	122354556	1000	-	.	gene_id "MSTRG.45892"; transcript_id "MSTRG.45892.22"; exon_number "19";
chr12	StringTie	exon	122355115	122355312	1000	-	.	gene_id "MSTRG.45892"; transcript_id "MSTRG.45892.22"; exon_number "20";
chr12	StringTie	exon	122360959	122361181	1000	-	.	gene_id "MSTRG.45892"; transcript_id "MSTRG.45892.22"; exon_number "21";
chr12	StringTie	exon	122363983	122364107	1000	-	.	gene_id "MSTRG.45892"; transcript_id "MSTRG.45892.22"; exon_number "22";
chr12	StringTie	exon	122377389	122377960	1000	-	.	gene_id "MSTRG.45892"; transcript_id "MSTRG.45892.22"; exon_number "23";
chr12	StringTie	exon	122380368	122380558	1000	-	.	gene_id "MSTRG.45892"; transcript_id "MSTRG.45892.22"; exon_number "24";
chr12	StringTie	exon	122399781	122400012	1000	-	.	gene_id "MSTRG.45892"; transcript_id "MSTRG.45892.22"; exon_number "25";
chr12	StringTie	transcript	122271348	122399993	1000	-	.	gene_id "MSTRG.45892"; transcript_id "MSTRG.45892.23";
chr12	StringTie	exon	122271348	122273100	1000	-	.	gene_id "MSTRG.45892"; transcript_id "MSTRG.45892.23"; exon_number "1";
chr12	StringTie	exon	122274038	122274162	1000	-	.	gene_id "MSTRG.45892"; transcript_id "MSTRG.45892.23"; exon_number "2";
chr12	StringTie	exon	122278154	122278203	1000	-	.	gene_id "MSTRG.45892"; transcript_id "MSTRG.45892.23"; exon_number "3";
chr12	StringTie	exon	122278792	122278942	1000	-	.	gene_id "MSTRG.45892"; transcript_id "MSTRG.45892.23"; exon_number "4";
chr12	StringTie	exon	122279028	122279145	1000	-	.	gene_id "MSTRG.45892"; transcript_id "MSTRG.45892.23"; exon_number "5";
chr12	StringTie	exon	122288489	122288541	1000	-	.	gene_id "MSTRG.45892"; transcript_id "MSTRG.45892.23"; exon_number "6";
chr12	StringTie	exon	122309762	122309882	1000	-	.	gene_id "MSTRG.45892"; transcript_id "MSTRG.45892.23"; exon_number "7";
chr12	StringTie	exon	122316749	122316855	1000	-	.	gene_id "MSTRG.45892"; transcript_id "MSTRG.45892.23"; exon_number "8";
chr12	StringTie	exon	122319232	122319348	1000	-	.	gene_id "MSTRG.45892"; transcript_id "MSTRG.45892.23"; exon_number "9";
chr12	StringTie	exon	122327947	122328162	1000	-	.	gene_id "MSTRG.45892"; transcript_id "MSTRG.45892.23"; exon_number "10";
chr12	StringTie	exon	122328261	122328426	1000	-	.	gene_id "MSTRG.45892"; transcript_id "MSTRG.45892.23"; exon_number "11";
chr12	StringTie	exon	122332987	122333143	1000	-	.	gene_id "MSTRG.45892"; transcript_id "MSTRG.45892.23"; exon_number "12";
chr12	StringTie	exon	122334027	122334110	1000	-	.	gene_id "MSTRG.45892"; transcript_id "MSTRG.45892.23"; exon_number "13";
chr12	StringTie	exon	122334648	122334705	1000	-	.	gene_id "MSTRG.45892"; transcript_id "MSTRG.45892.23"; exon_number "14";
chr12	StringTie	exon	122340981	122341697	1000	-	.	gene_id "MSTRG.45892"; transcript_id "MSTRG.45892.23"; exon_number "15";
chr12	StringTie	exon	122347375	122347479	1000	-	.	gene_id "MSTRG.45892"; transcript_id "MSTRG.45892.23"; exon_number "16";
chr12	StringTie	exon	122352726	122352786	1000	-	.	gene_id "MSTRG.45892"; transcript_id "MSTRG.45892.23"; exon_number "17";
chr12	StringTie	exon	122354453	122354556	1000	-	.	gene_id "MSTRG.45892"; transcript_id "MSTRG.45892.23"; exon_number "18";
chr12	StringTie	exon	122355115	122355312	1000	-	.	gene_id "MSTRG.45892"; transcript_id "MSTRG.45892.23"; exon_number "19";
chr12	StringTie	exon	122360959	122361181	1000	-	.	gene_id "MSTRG.45892"; transcript_id "MSTRG.45892.23"; exon_number "20";
chr12	StringTie	exon	122363983	122364107	1000	-	.	gene_id "MSTRG.45892"; transcript_id "MSTRG.45892.23"; exon_number "21";
chr12	StringTie	exon	122377389	122377960	1000	-	.	gene_id "MSTRG.45892"; transcript_id "MSTRG.45892.23"; exon_number "22";
chr12	StringTie	exon	122380368	122380558	1000	-	.	gene_id "MSTRG.45892"; transcript_id "MSTRG.45892.23"; exon_number "23";
chr12	StringTie	exon	122399781	122399993	1000	-	.	gene_id "MSTRG.45892"; transcript_id "MSTRG.45892.23"; exon_number "24";
chr12	StringTie	transcript	122271348	122422612	1000	-	.	gene_id "MSTRG.45892"; transcript_id "MSTRG.45892.24";
chr12	StringTie	exon	122271348	122271830	1000	-	.	gene_id "MSTRG.45892"; transcript_id "MSTRG.45892.24"; exon_number "1";
chr12	StringTie	exon	122272678	122273100	1000	-	.	gene_id "MSTRG.45892"; transcript_id "MSTRG.45892.24"; exon_number "2";
chr12	StringTie	exon	122274038	122274162	1000	-	.	gene_id "MSTRG.45892"; transcript_id "MSTRG.45892.24"; exon_number "3";
chr12	StringTie	exon	122278154	122278203	1000	-	.	gene_id "MSTRG.45892"; transcript_id "MSTRG.45892.24"; exon_number "4";
chr12	StringTie	exon	122278792	122278942	1000	-	.	gene_id "MSTRG.45892"; transcript_id "MSTRG.45892.24"; exon_number "5";
chr12	StringTie	exon	122279028	122279145	1000	-	.	gene_id "MSTRG.45892"; transcript_id "MSTRG.45892.24"; exon_number "6";
chr12	StringTie	exon	122288489	122288541	1000	-	.	gene_id "MSTRG.45892"; transcript_id "MSTRG.45892.24"; exon_number "7";
chr12	StringTie	exon	122309762	122309882	1000	-	.	gene_id "MSTRG.45892"; transcript_id "MSTRG.45892.24"; exon_number "8";
chr12	StringTie	exon	122316749	122316855	1000	-	.	gene_id "MSTRG.45892"; transcript_id "MSTRG.45892.24"; exon_number "9";
chr12	StringTie	exon	122319232	122319348	1000	-	.	gene_id "MSTRG.45892"; transcript_id "MSTRG.45892.24"; exon_number "10";
chr12	StringTie	exon	122327947	122328162	1000	-	.	gene_id "MSTRG.45892"; transcript_id "MSTRG.45892.24"; exon_number "11";
chr12	StringTie	exon	122328261	122328426	1000	-	.	gene_id "MSTRG.45892"; transcript_id "MSTRG.45892.24"; exon_number "12";
chr12	StringTie	exon	122332987	122333143	1000	-	.	gene_id "MSTRG.45892"; transcript_id "MSTRG.45892.24"; exon_number "13";
chr12	StringTie	exon	122334027	122334110	1000	-	.	gene_id "MSTRG.45892"; transcript_id "MSTRG.45892.24"; exon_number "14";
chr12	StringTie	exon	122334648	122334705	1000	-	.	gene_id "MSTRG.45892"; transcript_id "MSTRG.45892.24"; exon_number "15";
chr12	StringTie	exon	122336632	122336748	1000	-	.	gene_id "MSTRG.45892"; transcript_id "MSTRG.45892.24"; exon_number "16";
chr12	StringTie	exon	122340753	122341697	1000	-	.	gene_id "MSTRG.45892"; transcript_id "MSTRG.45892.24"; exon_number "17";
chr12	StringTie	exon	122352726	122352786	1000	-	.	gene_id "MSTRG.45892"; transcript_id "MSTRG.45892.24"; exon_number "18";
chr12	StringTie	exon	122354453	122354556	1000	-	.	gene_id "MSTRG.45892"; transcript_id "MSTRG.45892.24"; exon_number "19";
chr12	StringTie	exon	122355115	122355312	1000	-	.	gene_id "MSTRG.45892"; transcript_id "MSTRG.45892.24"; exon_number "20";
chr12	StringTie	exon	122360959	122361181	1000	-	.	gene_id "MSTRG.45892"; transcript_id "MSTRG.45892.24"; exon_number "21";
chr12	StringTie	exon	122363983	122364107	1000	-	.	gene_id "MSTRG.45892"; transcript_id "MSTRG.45892.24"; exon_number "22";
chr12	StringTie	exon	122377389	122377960	1000	-	.	gene_id "MSTRG.45892"; transcript_id "MSTRG.45892.24"; exon_number "23";
chr12	StringTie	exon	122380368	122380558	1000	-	.	gene_id "MSTRG.45892"; transcript_id "MSTRG.45892.24"; exon_number "24";
chr12	StringTie	exon	122400132	122400243	1000	-	.	gene_id "MSTRG.45892"; transcript_id "MSTRG.45892.24"; exon_number "25";
chr12	StringTie	exon	122422521	122422612	1000	-	.	gene_id "MSTRG.45892"; transcript_id "MSTRG.45892.24"; exon_number "26";
chr12	StringTie	transcript	122271348	122422613	1000	-	.	gene_id "MSTRG.45892"; transcript_id "MSTRG.45892.25";
chr12	StringTie	exon	122271348	122273100	1000	-	.	gene_id "MSTRG.45892"; transcript_id "MSTRG.45892.25"; exon_number "1";
chr12	StringTie	exon	122274038	122274162	1000	-	.	gene_id "MSTRG.45892"; transcript_id "MSTRG.45892.25"; exon_number "2";
chr12	StringTie	exon	122278154	122278203	1000	-	.	gene_id "MSTRG.45892"; transcript_id "MSTRG.45892.25"; exon_number "3";
chr12	StringTie	exon	122278792	122278942	1000	-	.	gene_id "MSTRG.45892"; transcript_id "MSTRG.45892.25"; exon_number "4";
chr12	StringTie	exon	122279028	122279145	1000	-	.	gene_id "MSTRG.45892"; transcript_id "MSTRG.45892.25"; exon_number "5";
chr12	StringTie	exon	122288489	122288541	1000	-	.	gene_id "MSTRG.45892"; transcript_id "MSTRG.45892.25"; exon_number "6";
chr12	StringTie	exon	122309762	122309882	1000	-	.	gene_id "MSTRG.45892"; transcript_id "MSTRG.45892.25"; exon_number "7";
chr12	StringTie	exon	122316749	122316855	1000	-	.	gene_id "MSTRG.45892"; transcript_id "MSTRG.45892.25"; exon_number "8";
chr12	StringTie	exon	122319232	122319348	1000	-	.	gene_id "MSTRG.45892"; transcript_id "MSTRG.45892.25"; exon_number "9";
chr12	StringTie	exon	122327947	122328162	1000	-	.	gene_id "MSTRG.45892"; transcript_id "MSTRG.45892.25"; exon_number "10";
chr12	StringTie	exon	122328261	122328426	1000	-	.	gene_id "MSTRG.45892"; transcript_id "MSTRG.45892.25"; exon_number "11";
chr12	StringTie	exon	122332987	122333143	1000	-	.	gene_id "MSTRG.45892"; transcript_id "MSTRG.45892.25"; exon_number "12";
chr12	StringTie	exon	122334027	122334110	1000	-	.	gene_id "MSTRG.45892"; transcript_id "MSTRG.45892.25"; exon_number "13";
chr12	StringTie	exon	122334648	122334705	1000	-	.	gene_id "MSTRG.45892"; transcript_id "MSTRG.45892.25"; exon_number "14";
chr12	StringTie	exon	122336632	122336748	1000	-	.	gene_id "MSTRG.45892"; transcript_id "MSTRG.45892.25"; exon_number "15";
chr12	StringTie	exon	122340753	122341697	1000	-	.	gene_id "MSTRG.45892"; transcript_id "MSTRG.45892.25"; exon_number "16";
chr12	StringTie	exon	122347375	122347479	1000	-	.	gene_id "MSTRG.45892"; transcript_id "MSTRG.45892.25"; exon_number "17";
chr12	StringTie	exon	122351111	122351143	1000	-	.	gene_id "MSTRG.45892"; transcript_id "MSTRG.45892.25"; exon_number "18";
chr12	StringTie	exon	122352726	122352786	1000	-	.	gene_id "MSTRG.45892"; transcript_id "MSTRG.45892.25"; exon_number "19";
chr12	StringTie	exon	122354453	122354556	1000	-	.	gene_id "MSTRG.45892"; transcript_id "MSTRG.45892.25"; exon_number "20";
chr12	StringTie	exon	122355115	122355312	1000	-	.	gene_id "MSTRG.45892"; transcript_id "MSTRG.45892.25"; exon_number "21";
chr12	StringTie	exon	122360959	122361181	1000	-	.	gene_id "MSTRG.45892"; transcript_id "MSTRG.45892.25"; exon_number "22";
chr12	StringTie	exon	122363983	122364107	1000	-	.	gene_id "MSTRG.45892"; transcript_id "MSTRG.45892.25"; exon_number "23";
chr12	StringTie	exon	122377389	122377960	1000	-	.	gene_id "MSTRG.45892"; transcript_id "MSTRG.45892.25"; exon_number "24";
chr12	StringTie	exon	122380368	122380558	1000	-	.	gene_id "MSTRG.45892"; transcript_id "MSTRG.45892.25"; exon_number "25";
chr12	StringTie	exon	122400132	122400243	1000	-	.	gene_id "MSTRG.45892"; transcript_id "MSTRG.45892.25"; exon_number "26";
chr12	StringTie	exon	122413816	122413847	1000	-	.	gene_id "MSTRG.45892"; transcript_id "MSTRG.45892.25"; exon_number "27";
chr12	StringTie	exon	122417327	122417463	1000	-	.	gene_id "MSTRG.45892"; transcript_id "MSTRG.45892.25"; exon_number "28";
chr12	StringTie	exon	122422521	122422613	1000	-	.	gene_id "MSTRG.45892"; transcript_id "MSTRG.45892.25"; exon_number "29";
chr12	StringTie	transcript	122271350	122400172	1000	-	.	gene_id "MSTRG.45892"; transcript_id "MSTRG.45892.26";
chr12	StringTie	exon	122271350	122273100	1000	-	.	gene_id "MSTRG.45892"; transcript_id "MSTRG.45892.26"; exon_number "1";
chr12	StringTie	exon	122274038	122274162	1000	-	.	gene_id "MSTRG.45892"; transcript_id "MSTRG.45892.26"; exon_number "2";
chr12	StringTie	exon	122276439	122276444	1000	-	.	gene_id "MSTRG.45892"; transcript_id "MSTRG.45892.26"; exon_number "3";
chr12	StringTie	exon	122278154	122278203	1000	-	.	gene_id "MSTRG.45892"; transcript_id "MSTRG.45892.26"; exon_number "4";
chr12	StringTie	exon	122278792	122278942	1000	-	.	gene_id "MSTRG.45892"; transcript_id "MSTRG.45892.26"; exon_number "5";
chr12	StringTie	exon	122279028	122279145	1000	-	.	gene_id "MSTRG.45892"; transcript_id "MSTRG.45892.26"; exon_number "6";
chr12	StringTie	exon	122288489	122288541	1000	-	.	gene_id "MSTRG.45892"; transcript_id "MSTRG.45892.26"; exon_number "7";
chr12	StringTie	exon	122309762	122309882	1000	-	.	gene_id "MSTRG.45892"; transcript_id "MSTRG.45892.26"; exon_number "8";
chr12	StringTie	exon	122316749	122316855	1000	-	.	gene_id "MSTRG.45892"; transcript_id "MSTRG.45892.26"; exon_number "9";
chr12	StringTie	exon	122319232	122319348	1000	-	.	gene_id "MSTRG.45892"; transcript_id "MSTRG.45892.26"; exon_number "10";
chr12	StringTie	exon	122327947	122328162	1000	-	.	gene_id "MSTRG.45892"; transcript_id "MSTRG.45892.26"; exon_number "11";
chr12	StringTie	exon	122328261	122328426	1000	-	.	gene_id "MSTRG.45892"; transcript_id "MSTRG.45892.26"; exon_number "12";
chr12	StringTie	exon	122332987	122333143	1000	-	.	gene_id "MSTRG.45892"; transcript_id "MSTRG.45892.26"; exon_number "13";
chr12	StringTie	exon	122334027	122334110	1000	-	.	gene_id "MSTRG.45892"; transcript_id "MSTRG.45892.26"; exon_number "14";
chr12	StringTie	exon	122334648	122334705	1000	-	.	gene_id "MSTRG.45892"; transcript_id "MSTRG.45892.26"; exon_number "15";
chr12	StringTie	exon	122336632	122336748	1000	-	.	gene_id "MSTRG.45892"; transcript_id "MSTRG.45892.26"; exon_number "16";
chr12	StringTie	exon	122340753	122341697	1000	-	.	gene_id "MSTRG.45892"; transcript_id "MSTRG.45892.26"; exon_number "17";
chr12	StringTie	exon	122347375	122347479	1000	-	.	gene_id "MSTRG.45892"; transcript_id "MSTRG.45892.26"; exon_number "18";
chr12	StringTie	exon	122352726	122352786	1000	-	.	gene_id "MSTRG.45892"; transcript_id "MSTRG.45892.26"; exon_number "19";
chr12	StringTie	exon	122354453	122354556	1000	-	.	gene_id "MSTRG.45892"; transcript_id "MSTRG.45892.26"; exon_number "20";
chr12	StringTie	exon	122355115	122355312	1000	-	.	gene_id "MSTRG.45892"; transcript_id "MSTRG.45892.26"; exon_number "21";
chr12	StringTie	exon	122360959	122361181	1000	-	.	gene_id "MSTRG.45892"; transcript_id "MSTRG.45892.26"; exon_number "22";
chr12	StringTie	exon	122363983	122364107	1000	-	.	gene_id "MSTRG.45892"; transcript_id "MSTRG.45892.26"; exon_number "23";
chr12	StringTie	exon	122377389	122377960	1000	-	.	gene_id "MSTRG.45892"; transcript_id "MSTRG.45892.26"; exon_number "24";
chr12	StringTie	exon	122380368	122380558	1000	-	.	gene_id "MSTRG.45892"; transcript_id "MSTRG.45892.26"; exon_number "25";
chr12	StringTie	exon	122400132	122400172	1000	-	.	gene_id "MSTRG.45892"; transcript_id "MSTRG.45892.26"; exon_number "26";
chr12	StringTie	transcript	122271352	122422611	1000	-	.	gene_id "MSTRG.45892"; transcript_id "MSTRG.45892.27";
chr12	StringTie	exon	122271352	122273100	1000	-	.	gene_id "MSTRG.45892"; transcript_id "MSTRG.45892.27"; exon_number "1";
chr12	StringTie	exon	122274038	122274162	1000	-	.	gene_id "MSTRG.45892"; transcript_id "MSTRG.45892.27"; exon_number "2";
chr12	StringTie	exon	122276439	122276444	1000	-	.	gene_id "MSTRG.45892"; transcript_id "MSTRG.45892.27"; exon_number "3";
chr12	StringTie	exon	122278154	122278203	1000	-	.	gene_id "MSTRG.45892"; transcript_id "MSTRG.45892.27"; exon_number "4";
chr12	StringTie	exon	122278792	122278942	1000	-	.	gene_id "MSTRG.45892"; transcript_id "MSTRG.45892.27"; exon_number "5";
chr12	StringTie	exon	122279028	122279145	1000	-	.	gene_id "MSTRG.45892"; transcript_id "MSTRG.45892.27"; exon_number "6";
chr12	StringTie	exon	122288489	122288541	1000	-	.	gene_id "MSTRG.45892"; transcript_id "MSTRG.45892.27"; exon_number "7";
chr12	StringTie	exon	122309762	122309882	1000	-	.	gene_id "MSTRG.45892"; transcript_id "MSTRG.45892.27"; exon_number "8";
chr12	StringTie	exon	122316749	122316855	1000	-	.	gene_id "MSTRG.45892"; transcript_id "MSTRG.45892.27"; exon_number "9";
chr12	StringTie	exon	122319232	122319348	1000	-	.	gene_id "MSTRG.45892"; transcript_id "MSTRG.45892.27"; exon_number "10";
chr12	StringTie	exon	122327947	122328162	1000	-	.	gene_id "MSTRG.45892"; transcript_id "MSTRG.45892.27"; exon_number "11";
chr12	StringTie	exon	122328261	122328424	1000	-	.	gene_id "MSTRG.45892"; transcript_id "MSTRG.45892.27"; exon_number "12";
chr12	StringTie	exon	122332987	122333143	1000	-	.	gene_id "MSTRG.45892"; transcript_id "MSTRG.45892.27"; exon_number "13";
chr12	StringTie	exon	122334027	122334110	1000	-	.	gene_id "MSTRG.45892"; transcript_id "MSTRG.45892.27"; exon_number "14";
chr12	StringTie	exon	122334648	122334705	1000	-	.	gene_id "MSTRG.45892"; transcript_id "MSTRG.45892.27"; exon_number "15";
chr12	StringTie	exon	122336632	122336748	1000	-	.	gene_id "MSTRG.45892"; transcript_id "MSTRG.45892.27"; exon_number "16";
chr12	StringTie	exon	122340753	122341697	1000	-	.	gene_id "MSTRG.45892"; transcript_id "MSTRG.45892.27"; exon_number "17";
chr12	StringTie	exon	122352726	122352786	1000	-	.	gene_id "MSTRG.45892"; transcript_id "MSTRG.45892.27"; exon_number "18";
chr12	StringTie	exon	122354453	122354556	1000	-	.	gene_id "MSTRG.45892"; transcript_id "MSTRG.45892.27"; exon_number "19";
chr12	StringTie	exon	122355115	122355312	1000	-	.	gene_id "MSTRG.45892"; transcript_id "MSTRG.45892.27"; exon_number "20";
chr12	StringTie	exon	122360959	122361181	1000	-	.	gene_id "MSTRG.45892"; transcript_id "MSTRG.45892.27"; exon_number "21";
chr12	StringTie	exon	122363983	122364107	1000	-	.	gene_id "MSTRG.45892"; transcript_id "MSTRG.45892.27"; exon_number "22";
chr12	StringTie	exon	122377389	122377960	1000	-	.	gene_id "MSTRG.45892"; transcript_id "MSTRG.45892.27"; exon_number "23";
chr12	StringTie	exon	122380368	122380558	1000	-	.	gene_id "MSTRG.45892"; transcript_id "MSTRG.45892.27"; exon_number "24";
chr12	StringTie	exon	122422521	122422611	1000	-	.	gene_id "MSTRG.45892"; transcript_id "MSTRG.45892.27"; exon_number "25";
chr12	StringTie	transcript	122271352	122422620	1000	-	.	gene_id "MSTRG.45892"; transcript_id "MSTRG.45892.28";
chr12	StringTie	exon	122271352	122273100	1000	-	.	gene_id "MSTRG.45892"; transcript_id "MSTRG.45892.28"; exon_number "1";
chr12	StringTie	exon	122274038	122274162	1000	-	.	gene_id "MSTRG.45892"; transcript_id "MSTRG.45892.28"; exon_number "2";
chr12	StringTie	exon	122276439	122276444	1000	-	.	gene_id "MSTRG.45892"; transcript_id "MSTRG.45892.28"; exon_number "3";
chr12	StringTie	exon	122278154	122278203	1000	-	.	gene_id "MSTRG.45892"; transcript_id "MSTRG.45892.28"; exon_number "4";
chr12	StringTie	exon	122278792	122278942	1000	-	.	gene_id "MSTRG.45892"; transcript_id "MSTRG.45892.28"; exon_number "5";
chr12	StringTie	exon	122279028	122279145	1000	-	.	gene_id "MSTRG.45892"; transcript_id "MSTRG.45892.28"; exon_number "6";
chr12	StringTie	exon	122288489	122288541	1000	-	.	gene_id "MSTRG.45892"; transcript_id "MSTRG.45892.28"; exon_number "7";
chr12	StringTie	exon	122309762	122309882	1000	-	.	gene_id "MSTRG.45892"; transcript_id "MSTRG.45892.28"; exon_number "8";
chr12	StringTie	exon	122316749	122316855	1000	-	.	gene_id "MSTRG.45892"; transcript_id "MSTRG.45892.28"; exon_number "9";
chr12	StringTie	exon	122319232	122319348	1000	-	.	gene_id "MSTRG.45892"; transcript_id "MSTRG.45892.28"; exon_number "10";
chr12	StringTie	exon	122327947	122328162	1000	-	.	gene_id "MSTRG.45892"; transcript_id "MSTRG.45892.28"; exon_number "11";
chr12	StringTie	exon	122328261	122328426	1000	-	.	gene_id "MSTRG.45892"; transcript_id "MSTRG.45892.28"; exon_number "12";
chr12	StringTie	exon	122332987	122333143	1000	-	.	gene_id "MSTRG.45892"; transcript_id "MSTRG.45892.28"; exon_number "13";
chr12	StringTie	exon	122334027	122334110	1000	-	.	gene_id "MSTRG.45892"; transcript_id "MSTRG.45892.28"; exon_number "14";
chr12	StringTie	exon	122334648	122334705	1000	-	.	gene_id "MSTRG.45892"; transcript_id "MSTRG.45892.28"; exon_number "15";
chr12	StringTie	exon	122340981	122341697	1000	-	.	gene_id "MSTRG.45892"; transcript_id "MSTRG.45892.28"; exon_number "16";
chr12	StringTie	exon	122352726	122352786	1000	-	.	gene_id "MSTRG.45892"; transcript_id "MSTRG.45892.28"; exon_number "17";
chr12	StringTie	exon	122354453	122354556	1000	-	.	gene_id "MSTRG.45892"; transcript_id "MSTRG.45892.28"; exon_number "18";
chr12	StringTie	exon	122355115	122355312	1000	-	.	gene_id "MSTRG.45892"; transcript_id "MSTRG.45892.28"; exon_number "19";
chr12	StringTie	exon	122360959	122361181	1000	-	.	gene_id "MSTRG.45892"; transcript_id "MSTRG.45892.28"; exon_number "20";
chr12	StringTie	exon	122363983	122364107	1000	-	.	gene_id "MSTRG.45892"; transcript_id "MSTRG.45892.28"; exon_number "21";
chr12	StringTie	exon	122377389	122377960	1000	-	.	gene_id "MSTRG.45892"; transcript_id "MSTRG.45892.28"; exon_number "22";
chr12	StringTie	exon	122380368	122380558	1000	-	.	gene_id "MSTRG.45892"; transcript_id "MSTRG.45892.28"; exon_number "23";
chr12	StringTie	exon	122417327	122417463	1000	-	.	gene_id "MSTRG.45892"; transcript_id "MSTRG.45892.28"; exon_number "24";
chr12	StringTie	exon	122422521	122422620	1000	-	.	gene_id "MSTRG.45892"; transcript_id "MSTRG.45892.28"; exon_number "25";
chr12	StringTie	transcript	122271352	122422600	1000	-	.	gene_id "MSTRG.45892"; transcript_id "MSTRG.45892.29";
chr12	StringTie	exon	122271352	122273100	1000	-	.	gene_id "MSTRG.45892"; transcript_id "MSTRG.45892.29"; exon_number "1";
chr12	StringTie	exon	122274038	122274162	1000	-	.	gene_id "MSTRG.45892"; transcript_id "MSTRG.45892.29"; exon_number "2";
chr12	StringTie	exon	122278154	122278203	1000	-	.	gene_id "MSTRG.45892"; transcript_id "MSTRG.45892.29"; exon_number "3";
chr12	StringTie	exon	122278792	122278942	1000	-	.	gene_id "MSTRG.45892"; transcript_id "MSTRG.45892.29"; exon_number "4";
chr12	StringTie	exon	122279028	122279145	1000	-	.	gene_id "MSTRG.45892"; transcript_id "MSTRG.45892.29"; exon_number "5";
chr12	StringTie	exon	122288489	122288541	1000	-	.	gene_id "MSTRG.45892"; transcript_id "MSTRG.45892.29"; exon_number "6";
chr12	StringTie	exon	122309762	122309882	1000	-	.	gene_id "MSTRG.45892"; transcript_id "MSTRG.45892.29"; exon_number "7";
chr12	StringTie	exon	122316749	122316855	1000	-	.	gene_id "MSTRG.45892"; transcript_id "MSTRG.45892.29"; exon_number "8";
chr12	StringTie	exon	122319232	122319348	1000	-	.	gene_id "MSTRG.45892"; transcript_id "MSTRG.45892.29"; exon_number "9";
chr12	StringTie	exon	122327947	122328162	1000	-	.	gene_id "MSTRG.45892"; transcript_id "MSTRG.45892.29"; exon_number "10";
chr12	StringTie	exon	122328261	122328426	1000	-	.	gene_id "MSTRG.45892"; transcript_id "MSTRG.45892.29"; exon_number "11";
chr12	StringTie	exon	122332987	122333143	1000	-	.	gene_id "MSTRG.45892"; transcript_id "MSTRG.45892.29"; exon_number "12";
chr12	StringTie	exon	122334027	122334110	1000	-	.	gene_id "MSTRG.45892"; transcript_id "MSTRG.45892.29"; exon_number "13";
chr12	StringTie	exon	122334648	122334705	1000	-	.	gene_id "MSTRG.45892"; transcript_id "MSTRG.45892.29"; exon_number "14";
chr12	StringTie	exon	122336632	122336748	1000	-	.	gene_id "MSTRG.45892"; transcript_id "MSTRG.45892.29"; exon_number "15";
chr12	StringTie	exon	122340753	122341697	1000	-	.	gene_id "MSTRG.45892"; transcript_id "MSTRG.45892.29"; exon_number "16";
chr12	StringTie	exon	122352726	122352786	1000	-	.	gene_id "MSTRG.45892"; transcript_id "MSTRG.45892.29"; exon_number "17";
chr12	StringTie	exon	122354453	122354556	1000	-	.	gene_id "MSTRG.45892"; transcript_id "MSTRG.45892.29"; exon_number "18";
chr12	StringTie	exon	122355115	122355312	1000	-	.	gene_id "MSTRG.45892"; transcript_id "MSTRG.45892.29"; exon_number "19";
chr12	StringTie	exon	122360959	122361181	1000	-	.	gene_id "MSTRG.45892"; transcript_id "MSTRG.45892.29"; exon_number "20";
chr12	StringTie	exon	122363983	122364107	1000	-	.	gene_id "MSTRG.45892"; transcript_id "MSTRG.45892.29"; exon_number "21";
chr12	StringTie	exon	122377389	122377960	1000	-	.	gene_id "MSTRG.45892"; transcript_id "MSTRG.45892.29"; exon_number "22";
chr12	StringTie	exon	122380368	122380558	1000	-	.	gene_id "MSTRG.45892"; transcript_id "MSTRG.45892.29"; exon_number "23";
chr12	StringTie	exon	122400132	122400243	1000	-	.	gene_id "MSTRG.45892"; transcript_id "MSTRG.45892.29"; exon_number "24";
chr12	StringTie	exon	122406756	122406925	1000	-	.	gene_id "MSTRG.45892"; transcript_id "MSTRG.45892.29"; exon_number "25";
chr12	StringTie	exon	122422521	122422600	1000	-	.	gene_id "MSTRG.45892"; transcript_id "MSTRG.45892.29"; exon_number "26";
chr12	StringTie	transcript	122270943	122423290	1000	-	.	gene_id "MSTRG.45892"; transcript_id "MSTRG.45892.3";
chr12	StringTie	exon	122270943	122273100	1000	-	.	gene_id "MSTRG.45892"; transcript_id "MSTRG.45892.3"; exon_number "1";
chr12	StringTie	exon	122274038	122274162	1000	-	.	gene_id "MSTRG.45892"; transcript_id "MSTRG.45892.3"; exon_number "2";
chr12	StringTie	exon	122278154	122278203	1000	-	.	gene_id "MSTRG.45892"; transcript_id "MSTRG.45892.3"; exon_number "3";
chr12	StringTie	exon	122278792	122278942	1000	-	.	gene_id "MSTRG.45892"; transcript_id "MSTRG.45892.3"; exon_number "4";
chr12	StringTie	exon	122279028	122279145	1000	-	.	gene_id "MSTRG.45892"; transcript_id "MSTRG.45892.3"; exon_number "5";
chr12	StringTie	exon	122288489	122288541	1000	-	.	gene_id "MSTRG.45892"; transcript_id "MSTRG.45892.3"; exon_number "6";
chr12	StringTie	exon	122309762	122309882	1000	-	.	gene_id "MSTRG.45892"; transcript_id "MSTRG.45892.3"; exon_number "7";
chr12	StringTie	exon	122316749	122316855	1000	-	.	gene_id "MSTRG.45892"; transcript_id "MSTRG.45892.3"; exon_number "8";
chr12	StringTie	exon	122319232	122319348	1000	-	.	gene_id "MSTRG.45892"; transcript_id "MSTRG.45892.3"; exon_number "9";
chr12	StringTie	exon	122327947	122328162	1000	-	.	gene_id "MSTRG.45892"; transcript_id "MSTRG.45892.3"; exon_number "10";
chr12	StringTie	exon	122328261	122328426	1000	-	.	gene_id "MSTRG.45892"; transcript_id "MSTRG.45892.3"; exon_number "11";
chr12	StringTie	exon	122332987	122333143	1000	-	.	gene_id "MSTRG.45892"; transcript_id "MSTRG.45892.3"; exon_number "12";
chr12	StringTie	exon	122334027	122334110	1000	-	.	gene_id "MSTRG.45892"; transcript_id "MSTRG.45892.3"; exon_number "13";
chr12	StringTie	exon	122334648	122334705	1000	-	.	gene_id "MSTRG.45892"; transcript_id "MSTRG.45892.3"; exon_number "14";
chr12	StringTie	exon	122336632	122336748	1000	-	.	gene_id "MSTRG.45892"; transcript_id "MSTRG.45892.3"; exon_number "15";
chr12	StringTie	exon	122340753	122341697	1000	-	.	gene_id "MSTRG.45892"; transcript_id "MSTRG.45892.3"; exon_number "16";
chr12	StringTie	exon	122352726	122352786	1000	-	.	gene_id "MSTRG.45892"; transcript_id "MSTRG.45892.3"; exon_number "17";
chr12	StringTie	exon	122354453	122354556	1000	-	.	gene_id "MSTRG.45892"; transcript_id "MSTRG.45892.3"; exon_number "18";
chr12	StringTie	exon	122355115	122355312	1000	-	.	gene_id "MSTRG.45892"; transcript_id "MSTRG.45892.3"; exon_number "19";
chr12	StringTie	exon	122360959	122361181	1000	-	.	gene_id "MSTRG.45892"; transcript_id "MSTRG.45892.3"; exon_number "20";
chr12	StringTie	exon	122363983	122364107	1000	-	.	gene_id "MSTRG.45892"; transcript_id "MSTRG.45892.3"; exon_number "21";
chr12	StringTie	exon	122377389	122377960	1000	-	.	gene_id "MSTRG.45892"; transcript_id "MSTRG.45892.3"; exon_number "22";
chr12	StringTie	exon	122380368	122380558	1000	-	.	gene_id "MSTRG.45892"; transcript_id "MSTRG.45892.3"; exon_number "23";
chr12	StringTie	exon	122400132	122400243	1000	-	.	gene_id "MSTRG.45892"; transcript_id "MSTRG.45892.3"; exon_number "24";
chr12	StringTie	exon	122417327	122417463	1000	-	.	gene_id "MSTRG.45892"; transcript_id "MSTRG.45892.3"; exon_number "25";
chr12	StringTie	exon	122422521	122423290	1000	-	.	gene_id "MSTRG.45892"; transcript_id "MSTRG.45892.3"; exon_number "26";
chr12	StringTie	transcript	122271355	122382437	1000	-	.	gene_id "MSTRG.45892"; transcript_id "MSTRG.45892.30";
chr12	StringTie	exon	122271355	122273100	1000	-	.	gene_id "MSTRG.45892"; transcript_id "MSTRG.45892.30"; exon_number "1";
chr12	StringTie	exon	122274038	122274162	1000	-	.	gene_id "MSTRG.45892"; transcript_id "MSTRG.45892.30"; exon_number "2";
chr12	StringTie	exon	122278154	122278203	1000	-	.	gene_id "MSTRG.45892"; transcript_id "MSTRG.45892.30"; exon_number "3";
chr12	StringTie	exon	122278792	122278942	1000	-	.	gene_id "MSTRG.45892"; transcript_id "MSTRG.45892.30"; exon_number "4";
chr12	StringTie	exon	122279028	122279145	1000	-	.	gene_id "MSTRG.45892"; transcript_id "MSTRG.45892.30"; exon_number "5";
chr12	StringTie	exon	122288489	122288541	1000	-	.	gene_id "MSTRG.45892"; transcript_id "MSTRG.45892.30"; exon_number "6";
chr12	StringTie	exon	122299414	122299486	1000	-	.	gene_id "MSTRG.45892"; transcript_id "MSTRG.45892.30"; exon_number "7";
chr12	StringTie	exon	122309762	122309882	1000	-	.	gene_id "MSTRG.45892"; transcript_id "MSTRG.45892.30"; exon_number "8";
chr12	StringTie	exon	122316749	122316855	1000	-	.	gene_id "MSTRG.45892"; transcript_id "MSTRG.45892.30"; exon_number "9";
chr12	StringTie	exon	122319232	122319348	1000	-	.	gene_id "MSTRG.45892"; transcript_id "MSTRG.45892.30"; exon_number "10";
chr12	StringTie	exon	122327947	122328162	1000	-	.	gene_id "MSTRG.45892"; transcript_id "MSTRG.45892.30"; exon_number "11";
chr12	StringTie	exon	122328261	122328426	1000	-	.	gene_id "MSTRG.45892"; transcript_id "MSTRG.45892.30"; exon_number "12";
chr12	StringTie	exon	122332987	122333143	1000	-	.	gene_id "MSTRG.45892"; transcript_id "MSTRG.45892.30"; exon_number "13";
chr12	StringTie	exon	122334027	122334110	1000	-	.	gene_id "MSTRG.45892"; transcript_id "MSTRG.45892.30"; exon_number "14";
chr12	StringTie	exon	122334648	122334705	1000	-	.	gene_id "MSTRG.45892"; transcript_id "MSTRG.45892.30"; exon_number "15";
chr12	StringTie	exon	122336632	122336748	1000	-	.	gene_id "MSTRG.45892"; transcript_id "MSTRG.45892.30"; exon_number "16";
chr12	StringTie	exon	122340753	122341697	1000	-	.	gene_id "MSTRG.45892"; transcript_id "MSTRG.45892.30"; exon_number "17";
chr12	StringTie	exon	122352726	122352786	1000	-	.	gene_id "MSTRG.45892"; transcript_id "MSTRG.45892.30"; exon_number "18";
chr12	StringTie	exon	122354453	122354556	1000	-	.	gene_id "MSTRG.45892"; transcript_id "MSTRG.45892.30"; exon_number "19";
chr12	StringTie	exon	122355115	122355312	1000	-	.	gene_id "MSTRG.45892"; transcript_id "MSTRG.45892.30"; exon_number "20";
chr12	StringTie	exon	122360959	122361181	1000	-	.	gene_id "MSTRG.45892"; transcript_id "MSTRG.45892.30"; exon_number "21";
chr12	StringTie	exon	122363983	122364107	1000	-	.	gene_id "MSTRG.45892"; transcript_id "MSTRG.45892.30"; exon_number "22";
chr12	StringTie	exon	122377389	122377960	1000	-	.	gene_id "MSTRG.45892"; transcript_id "MSTRG.45892.30"; exon_number "23";
chr12	StringTie	exon	122380368	122380558	1000	-	.	gene_id "MSTRG.45892"; transcript_id "MSTRG.45892.30"; exon_number "24";
chr12	StringTie	exon	122382419	122382437	1000	-	.	gene_id "MSTRG.45892"; transcript_id "MSTRG.45892.30"; exon_number "25";
chr12	StringTie	transcript	122271355	122422608	1000	-	.	gene_id "MSTRG.45892"; transcript_id "MSTRG.45892.31";
chr12	StringTie	exon	122271355	122273100	1000	-	.	gene_id "MSTRG.45892"; transcript_id "MSTRG.45892.31"; exon_number "1";
chr12	StringTie	exon	122274038	122274162	1000	-	.	gene_id "MSTRG.45892"; transcript_id "MSTRG.45892.31"; exon_number "2";
chr12	StringTie	exon	122278154	122278203	1000	-	.	gene_id "MSTRG.45892"; transcript_id "MSTRG.45892.31"; exon_number "3";
chr12	StringTie	exon	122278792	122278942	1000	-	.	gene_id "MSTRG.45892"; transcript_id "MSTRG.45892.31"; exon_number "4";
chr12	StringTie	exon	122279028	122279145	1000	-	.	gene_id "MSTRG.45892"; transcript_id "MSTRG.45892.31"; exon_number "5";
chr12	StringTie	exon	122288489	122288541	1000	-	.	gene_id "MSTRG.45892"; transcript_id "MSTRG.45892.31"; exon_number "6";
chr12	StringTie	exon	122309762	122309882	1000	-	.	gene_id "MSTRG.45892"; transcript_id "MSTRG.45892.31"; exon_number "7";
chr12	StringTie	exon	122316749	122316855	1000	-	.	gene_id "MSTRG.45892"; transcript_id "MSTRG.45892.31"; exon_number "8";
chr12	StringTie	exon	122319232	122319348	1000	-	.	gene_id "MSTRG.45892"; transcript_id "MSTRG.45892.31"; exon_number "9";
chr12	StringTie	exon	122327947	122328162	1000	-	.	gene_id "MSTRG.45892"; transcript_id "MSTRG.45892.31"; exon_number "10";
chr12	StringTie	exon	122328261	122328426	1000	-	.	gene_id "MSTRG.45892"; transcript_id "MSTRG.45892.31"; exon_number "11";
chr12	StringTie	exon	122332987	122333143	1000	-	.	gene_id "MSTRG.45892"; transcript_id "MSTRG.45892.31"; exon_number "12";
chr12	StringTie	exon	122334027	122334110	1000	-	.	gene_id "MSTRG.45892"; transcript_id "MSTRG.45892.31"; exon_number "13";
chr12	StringTie	exon	122334648	122334705	1000	-	.	gene_id "MSTRG.45892"; transcript_id "MSTRG.45892.31"; exon_number "14";
chr12	StringTie	exon	122336632	122336748	1000	-	.	gene_id "MSTRG.45892"; transcript_id "MSTRG.45892.31"; exon_number "15";
chr12	StringTie	exon	122340753	122341697	1000	-	.	gene_id "MSTRG.45892"; transcript_id "MSTRG.45892.31"; exon_number "16";
chr12	StringTie	exon	122352726	122352786	1000	-	.	gene_id "MSTRG.45892"; transcript_id "MSTRG.45892.31"; exon_number "17";
chr12	StringTie	exon	122354453	122354556	1000	-	.	gene_id "MSTRG.45892"; transcript_id "MSTRG.45892.31"; exon_number "18";
chr12	StringTie	exon	122355115	122355312	1000	-	.	gene_id "MSTRG.45892"; transcript_id "MSTRG.45892.31"; exon_number "19";
chr12	StringTie	exon	122360959	122361181	1000	-	.	gene_id "MSTRG.45892"; transcript_id "MSTRG.45892.31"; exon_number "20";
chr12	StringTie	exon	122363983	122364107	1000	-	.	gene_id "MSTRG.45892"; transcript_id "MSTRG.45892.31"; exon_number "21";
chr12	StringTie	exon	122377389	122377960	1000	-	.	gene_id "MSTRG.45892"; transcript_id "MSTRG.45892.31"; exon_number "22";
chr12	StringTie	exon	122380368	122380558	1000	-	.	gene_id "MSTRG.45892"; transcript_id "MSTRG.45892.31"; exon_number "23";
chr12	StringTie	exon	122399781	122399895	1000	-	.	gene_id "MSTRG.45892"; transcript_id "MSTRG.45892.31"; exon_number "24";
chr12	StringTie	exon	122400132	122400243	1000	-	.	gene_id "MSTRG.45892"; transcript_id "MSTRG.45892.31"; exon_number "25";
chr12	StringTie	exon	122400652	122400728	1000	-	.	gene_id "MSTRG.45892"; transcript_id "MSTRG.45892.31"; exon_number "26";
chr12	StringTie	exon	122417327	122417463	1000	-	.	gene_id "MSTRG.45892"; transcript_id "MSTRG.45892.31"; exon_number "27";
chr12	StringTie	exon	122422521	122422608	1000	-	.	gene_id "MSTRG.45892"; transcript_id "MSTRG.45892.31"; exon_number "28";
chr12	StringTie	transcript	122271355	122422654	1000	-	.	gene_id "MSTRG.45892"; transcript_id "MSTRG.45892.32";
chr12	StringTie	exon	122271355	122273100	1000	-	.	gene_id "MSTRG.45892"; transcript_id "MSTRG.45892.32"; exon_number "1";
chr12	StringTie	exon	122274038	122274162	1000	-	.	gene_id "MSTRG.45892"; transcript_id "MSTRG.45892.32"; exon_number "2";
chr12	StringTie	exon	122278154	122278203	1000	-	.	gene_id "MSTRG.45892"; transcript_id "MSTRG.45892.32"; exon_number "3";
chr12	StringTie	exon	122278792	122278942	1000	-	.	gene_id "MSTRG.45892"; transcript_id "MSTRG.45892.32"; exon_number "4";
chr12	StringTie	exon	122279028	122279145	1000	-	.	gene_id "MSTRG.45892"; transcript_id "MSTRG.45892.32"; exon_number "5";
chr12	StringTie	exon	122288489	122288541	1000	-	.	gene_id "MSTRG.45892"; transcript_id "MSTRG.45892.32"; exon_number "6";
chr12	StringTie	exon	122309762	122309882	1000	-	.	gene_id "MSTRG.45892"; transcript_id "MSTRG.45892.32"; exon_number "7";
chr12	StringTie	exon	122316749	122316855	1000	-	.	gene_id "MSTRG.45892"; transcript_id "MSTRG.45892.32"; exon_number "8";
chr12	StringTie	exon	122319232	122319348	1000	-	.	gene_id "MSTRG.45892"; transcript_id "MSTRG.45892.32"; exon_number "9";
chr12	StringTie	exon	122327947	122328162	1000	-	.	gene_id "MSTRG.45892"; transcript_id "MSTRG.45892.32"; exon_number "10";
chr12	StringTie	exon	122328261	122328426	1000	-	.	gene_id "MSTRG.45892"; transcript_id "MSTRG.45892.32"; exon_number "11";
chr12	StringTie	exon	122332987	122333143	1000	-	.	gene_id "MSTRG.45892"; transcript_id "MSTRG.45892.32"; exon_number "12";
chr12	StringTie	exon	122334027	122334110	1000	-	.	gene_id "MSTRG.45892"; transcript_id "MSTRG.45892.32"; exon_number "13";
chr12	StringTie	exon	122334648	122334705	1000	-	.	gene_id "MSTRG.45892"; transcript_id "MSTRG.45892.32"; exon_number "14";
chr12	StringTie	exon	122336632	122336748	1000	-	.	gene_id "MSTRG.45892"; transcript_id "MSTRG.45892.32"; exon_number "15";
chr12	StringTie	exon	122340753	122341697	1000	-	.	gene_id "MSTRG.45892"; transcript_id "MSTRG.45892.32"; exon_number "16";
chr12	StringTie	exon	122352726	122352786	1000	-	.	gene_id "MSTRG.45892"; transcript_id "MSTRG.45892.32"; exon_number "17";
chr12	StringTie	exon	122354453	122354556	1000	-	.	gene_id "MSTRG.45892"; transcript_id "MSTRG.45892.32"; exon_number "18";
chr12	StringTie	exon	122355115	122355312	1000	-	.	gene_id "MSTRG.45892"; transcript_id "MSTRG.45892.32"; exon_number "19";
chr12	StringTie	exon	122360959	122361181	1000	-	.	gene_id "MSTRG.45892"; transcript_id "MSTRG.45892.32"; exon_number "20";
chr12	StringTie	exon	122363983	122364107	1000	-	.	gene_id "MSTRG.45892"; transcript_id "MSTRG.45892.32"; exon_number "21";
chr12	StringTie	exon	122377389	122377960	1000	-	.	gene_id "MSTRG.45892"; transcript_id "MSTRG.45892.32"; exon_number "22";
chr12	StringTie	exon	122380368	122380558	1000	-	.	gene_id "MSTRG.45892"; transcript_id "MSTRG.45892.32"; exon_number "23";
chr12	StringTie	exon	122400132	122400243	1000	-	.	gene_id "MSTRG.45892"; transcript_id "MSTRG.45892.32"; exon_number "24";
chr12	StringTie	exon	122400652	122400728	1000	-	.	gene_id "MSTRG.45892"; transcript_id "MSTRG.45892.32"; exon_number "25";
chr12	StringTie	exon	122406756	122406925	1000	-	.	gene_id "MSTRG.45892"; transcript_id "MSTRG.45892.32"; exon_number "26";
chr12	StringTie	exon	122417327	122417463	1000	-	.	gene_id "MSTRG.45892"; transcript_id "MSTRG.45892.32"; exon_number "27";
chr12	StringTie	exon	122422521	122422654	1000	-	.	gene_id "MSTRG.45892"; transcript_id "MSTRG.45892.32"; exon_number "28";
chr12	StringTie	transcript	122271355	122423231	1000	-	.	gene_id "MSTRG.45892"; transcript_id "MSTRG.45892.33";
chr12	StringTie	exon	122271355	122273100	1000	-	.	gene_id "MSTRG.45892"; transcript_id "MSTRG.45892.33"; exon_number "1";
chr12	StringTie	exon	122274038	122274162	1000	-	.	gene_id "MSTRG.45892"; transcript_id "MSTRG.45892.33"; exon_number "2";
chr12	StringTie	exon	122278154	122278203	1000	-	.	gene_id "MSTRG.45892"; transcript_id "MSTRG.45892.33"; exon_number "3";
chr12	StringTie	exon	122278792	122278942	1000	-	.	gene_id "MSTRG.45892"; transcript_id "MSTRG.45892.33"; exon_number "4";
chr12	StringTie	exon	122279028	122279145	1000	-	.	gene_id "MSTRG.45892"; transcript_id "MSTRG.45892.33"; exon_number "5";
chr12	StringTie	exon	122288489	122288541	1000	-	.	gene_id "MSTRG.45892"; transcript_id "MSTRG.45892.33"; exon_number "6";
chr12	StringTie	exon	122309762	122309882	1000	-	.	gene_id "MSTRG.45892"; transcript_id "MSTRG.45892.33"; exon_number "7";
chr12	StringTie	exon	122316749	122316855	1000	-	.	gene_id "MSTRG.45892"; transcript_id "MSTRG.45892.33"; exon_number "8";
chr12	StringTie	exon	122319232	122319348	1000	-	.	gene_id "MSTRG.45892"; transcript_id "MSTRG.45892.33"; exon_number "9";
chr12	StringTie	exon	122327947	122328162	1000	-	.	gene_id "MSTRG.45892"; transcript_id "MSTRG.45892.33"; exon_number "10";
chr12	StringTie	exon	122328261	122328426	1000	-	.	gene_id "MSTRG.45892"; transcript_id "MSTRG.45892.33"; exon_number "11";
chr12	StringTie	exon	122332987	122333143	1000	-	.	gene_id "MSTRG.45892"; transcript_id "MSTRG.45892.33"; exon_number "12";
chr12	StringTie	exon	122334027	122334110	1000	-	.	gene_id "MSTRG.45892"; transcript_id "MSTRG.45892.33"; exon_number "13";
chr12	StringTie	exon	122334648	122334705	1000	-	.	gene_id "MSTRG.45892"; transcript_id "MSTRG.45892.33"; exon_number "14";
chr12	StringTie	exon	122336632	122336748	1000	-	.	gene_id "MSTRG.45892"; transcript_id "MSTRG.45892.33"; exon_number "15";
chr12	StringTie	exon	122340753	122341697	1000	-	.	gene_id "MSTRG.45892"; transcript_id "MSTRG.45892.33"; exon_number "16";
chr12	StringTie	exon	122347375	122347479	1000	-	.	gene_id "MSTRG.45892"; transcript_id "MSTRG.45892.33"; exon_number "17";
chr12	StringTie	exon	122351111	122351143	1000	-	.	gene_id "MSTRG.45892"; transcript_id "MSTRG.45892.33"; exon_number "18";
chr12	StringTie	exon	122352726	122352786	1000	-	.	gene_id "MSTRG.45892"; transcript_id "MSTRG.45892.33"; exon_number "19";
chr12	StringTie	exon	122354453	122354556	1000	-	.	gene_id "MSTRG.45892"; transcript_id "MSTRG.45892.33"; exon_number "20";
chr12	StringTie	exon	122355115	122355312	1000	-	.	gene_id "MSTRG.45892"; transcript_id "MSTRG.45892.33"; exon_number "21";
chr12	StringTie	exon	122360959	122361181	1000	-	.	gene_id "MSTRG.45892"; transcript_id "MSTRG.45892.33"; exon_number "22";
chr12	StringTie	exon	122363983	122364107	1000	-	.	gene_id "MSTRG.45892"; transcript_id "MSTRG.45892.33"; exon_number "23";
chr12	StringTie	exon	122377389	122377960	1000	-	.	gene_id "MSTRG.45892"; transcript_id "MSTRG.45892.33"; exon_number "24";
chr12	StringTie	exon	122380368	122380558	1000	-	.	gene_id "MSTRG.45892"; transcript_id "MSTRG.45892.33"; exon_number "25";
chr12	StringTie	exon	122400132	122400243	1000	-	.	gene_id "MSTRG.45892"; transcript_id "MSTRG.45892.33"; exon_number "26";
chr12	StringTie	exon	122400652	122400728	1000	-	.	gene_id "MSTRG.45892"; transcript_id "MSTRG.45892.33"; exon_number "27";
chr12	StringTie	exon	122422918	122423231	1000	-	.	gene_id "MSTRG.45892"; transcript_id "MSTRG.45892.33"; exon_number "28";
chr12	StringTie	transcript	122271362	122400245	1000	-	.	gene_id "MSTRG.45892"; transcript_id "MSTRG.45892.34";
chr12	StringTie	exon	122271362	122273100	1000	-	.	gene_id "MSTRG.45892"; transcript_id "MSTRG.45892.34"; exon_number "1";
chr12	StringTie	exon	122274038	122274162	1000	-	.	gene_id "MSTRG.45892"; transcript_id "MSTRG.45892.34"; exon_number "2";
chr12	StringTie	exon	122278154	122278203	1000	-	.	gene_id "MSTRG.45892"; transcript_id "MSTRG.45892.34"; exon_number "3";
chr12	StringTie	exon	122278792	122278942	1000	-	.	gene_id "MSTRG.45892"; transcript_id "MSTRG.45892.34"; exon_number "4";
chr12	StringTie	exon	122279028	122279145	1000	-	.	gene_id "MSTRG.45892"; transcript_id "MSTRG.45892.34"; exon_number "5";
chr12	StringTie	exon	122288489	122288541	1000	-	.	gene_id "MSTRG.45892"; transcript_id "MSTRG.45892.34"; exon_number "6";
chr12	StringTie	exon	122309762	122309882	1000	-	.	gene_id "MSTRG.45892"; transcript_id "MSTRG.45892.34"; exon_number "7";
chr12	StringTie	exon	122316749	122316855	1000	-	.	gene_id "MSTRG.45892"; transcript_id "MSTRG.45892.34"; exon_number "8";
chr12	StringTie	exon	122319232	122319348	1000	-	.	gene_id "MSTRG.45892"; transcript_id "MSTRG.45892.34"; exon_number "9";
chr12	StringTie	exon	122327947	122328162	1000	-	.	gene_id "MSTRG.45892"; transcript_id "MSTRG.45892.34"; exon_number "10";
chr12	StringTie	exon	122328261	122328426	1000	-	.	gene_id "MSTRG.45892"; transcript_id "MSTRG.45892.34"; exon_number "11";
chr12	StringTie	exon	122332987	122333143	1000	-	.	gene_id "MSTRG.45892"; transcript_id "MSTRG.45892.34"; exon_number "12";
chr12	StringTie	exon	122334027	122334110	1000	-	.	gene_id "MSTRG.45892"; transcript_id "MSTRG.45892.34"; exon_number "13";
chr12	StringTie	exon	122334648	122334705	1000	-	.	gene_id "MSTRG.45892"; transcript_id "MSTRG.45892.34"; exon_number "14";
chr12	StringTie	exon	122336632	122336748	1000	-	.	gene_id "MSTRG.45892"; transcript_id "MSTRG.45892.34"; exon_number "15";
chr12	StringTie	exon	122340753	122341697	1000	-	.	gene_id "MSTRG.45892"; transcript_id "MSTRG.45892.34"; exon_number "16";
chr12	StringTie	exon	122352726	122352786	1000	-	.	gene_id "MSTRG.45892"; transcript_id "MSTRG.45892.34"; exon_number "17";
chr12	StringTie	exon	122354453	122354556	1000	-	.	gene_id "MSTRG.45892"; transcript_id "MSTRG.45892.34"; exon_number "18";
chr12	StringTie	exon	122355115	122355312	1000	-	.	gene_id "MSTRG.45892"; transcript_id "MSTRG.45892.34"; exon_number "19";
chr12	StringTie	exon	122360959	122361181	1000	-	.	gene_id "MSTRG.45892"; transcript_id "MSTRG.45892.34"; exon_number "20";
chr12	StringTie	exon	122363983	122364107	1000	-	.	gene_id "MSTRG.45892"; transcript_id "MSTRG.45892.34"; exon_number "21";
chr12	StringTie	exon	122377389	122377954	1000	-	.	gene_id "MSTRG.45892"; transcript_id "MSTRG.45892.34"; exon_number "22";
chr12	StringTie	exon	122380368	122380558	1000	-	.	gene_id "MSTRG.45892"; transcript_id "MSTRG.45892.34"; exon_number "23";
chr12	StringTie	exon	122399781	122400245	1000	-	.	gene_id "MSTRG.45892"; transcript_id "MSTRG.45892.34"; exon_number "24";
chr12	StringTie	transcript	122271362	122400018	1000	-	.	gene_id "MSTRG.45892"; transcript_id "MSTRG.45892.35";
chr12	StringTie	exon	122271362	122273100	1000	-	.	gene_id "MSTRG.45892"; transcript_id "MSTRG.45892.35"; exon_number "1";
chr12	StringTie	exon	122274038	122274162	1000	-	.	gene_id "MSTRG.45892"; transcript_id "MSTRG.45892.35"; exon_number "2";
chr12	StringTie	exon	122278154	122278203	1000	-	.	gene_id "MSTRG.45892"; transcript_id "MSTRG.45892.35"; exon_number "3";
chr12	StringTie	exon	122278792	122278942	1000	-	.	gene_id "MSTRG.45892"; transcript_id "MSTRG.45892.35"; exon_number "4";
chr12	StringTie	exon	122279028	122279145	1000	-	.	gene_id "MSTRG.45892"; transcript_id "MSTRG.45892.35"; exon_number "5";
chr12	StringTie	exon	122288489	122288541	1000	-	.	gene_id "MSTRG.45892"; transcript_id "MSTRG.45892.35"; exon_number "6";
chr12	StringTie	exon	122299414	122299486	1000	-	.	gene_id "MSTRG.45892"; transcript_id "MSTRG.45892.35"; exon_number "7";
chr12	StringTie	exon	122309762	122309882	1000	-	.	gene_id "MSTRG.45892"; transcript_id "MSTRG.45892.35"; exon_number "8";
chr12	StringTie	exon	122316749	122316855	1000	-	.	gene_id "MSTRG.45892"; transcript_id "MSTRG.45892.35"; exon_number "9";
chr12	StringTie	exon	122319232	122319348	1000	-	.	gene_id "MSTRG.45892"; transcript_id "MSTRG.45892.35"; exon_number "10";
chr12	StringTie	exon	122327947	122328162	1000	-	.	gene_id "MSTRG.45892"; transcript_id "MSTRG.45892.35"; exon_number "11";
chr12	StringTie	exon	122328261	122328426	1000	-	.	gene_id "MSTRG.45892"; transcript_id "MSTRG.45892.35"; exon_number "12";
chr12	StringTie	exon	122332987	122333143	1000	-	.	gene_id "MSTRG.45892"; transcript_id "MSTRG.45892.35"; exon_number "13";
chr12	StringTie	exon	122334027	122334110	1000	-	.	gene_id "MSTRG.45892"; transcript_id "MSTRG.45892.35"; exon_number "14";
chr12	StringTie	exon	122334648	122334705	1000	-	.	gene_id "MSTRG.45892"; transcript_id "MSTRG.45892.35"; exon_number "15";
chr12	StringTie	exon	122336632	122336748	1000	-	.	gene_id "MSTRG.45892"; transcript_id "MSTRG.45892.35"; exon_number "16";
chr12	StringTie	exon	122340753	122341697	1000	-	.	gene_id "MSTRG.45892"; transcript_id "MSTRG.45892.35"; exon_number "17";
chr12	StringTie	exon	122352726	122352786	1000	-	.	gene_id "MSTRG.45892"; transcript_id "MSTRG.45892.35"; exon_number "18";
chr12	StringTie	exon	122354453	122354556	1000	-	.	gene_id "MSTRG.45892"; transcript_id "MSTRG.45892.35"; exon_number "19";
chr12	StringTie	exon	122355115	122355312	1000	-	.	gene_id "MSTRG.45892"; transcript_id "MSTRG.45892.35"; exon_number "20";
chr12	StringTie	exon	122360959	122361181	1000	-	.	gene_id "MSTRG.45892"; transcript_id "MSTRG.45892.35"; exon_number "21";
chr12	StringTie	exon	122363983	122364107	1000	-	.	gene_id "MSTRG.45892"; transcript_id "MSTRG.45892.35"; exon_number "22";
chr12	StringTie	exon	122377389	122377960	1000	-	.	gene_id "MSTRG.45892"; transcript_id "MSTRG.45892.35"; exon_number "23";
chr12	StringTie	exon	122380368	122380558	1000	-	.	gene_id "MSTRG.45892"; transcript_id "MSTRG.45892.35"; exon_number "24";
chr12	StringTie	exon	122399781	122400018	1000	-	.	gene_id "MSTRG.45892"; transcript_id "MSTRG.45892.35"; exon_number "25";
chr12	StringTie	transcript	122271364	122400677	1000	-	.	gene_id "MSTRG.45892"; transcript_id "MSTRG.45892.36";
chr12	StringTie	exon	122271364	122273100	1000	-	.	gene_id "MSTRG.45892"; transcript_id "MSTRG.45892.36"; exon_number "1";
chr12	StringTie	exon	122274038	122274162	1000	-	.	gene_id "MSTRG.45892"; transcript_id "MSTRG.45892.36"; exon_number "2";
chr12	StringTie	exon	122276439	122276444	1000	-	.	gene_id "MSTRG.45892"; transcript_id "MSTRG.45892.36"; exon_number "3";
chr12	StringTie	exon	122278154	122278203	1000	-	.	gene_id "MSTRG.45892"; transcript_id "MSTRG.45892.36"; exon_number "4";
chr12	StringTie	exon	122278792	122278942	1000	-	.	gene_id "MSTRG.45892"; transcript_id "MSTRG.45892.36"; exon_number "5";
chr12	StringTie	exon	122279028	122279145	1000	-	.	gene_id "MSTRG.45892"; transcript_id "MSTRG.45892.36"; exon_number "6";
chr12	StringTie	exon	122288489	122288541	1000	-	.	gene_id "MSTRG.45892"; transcript_id "MSTRG.45892.36"; exon_number "7";
chr12	StringTie	exon	122309762	122309882	1000	-	.	gene_id "MSTRG.45892"; transcript_id "MSTRG.45892.36"; exon_number "8";
chr12	StringTie	exon	122316749	122316855	1000	-	.	gene_id "MSTRG.45892"; transcript_id "MSTRG.45892.36"; exon_number "9";
chr12	StringTie	exon	122319232	122319348	1000	-	.	gene_id "MSTRG.45892"; transcript_id "MSTRG.45892.36"; exon_number "10";
chr12	StringTie	exon	122327947	122328162	1000	-	.	gene_id "MSTRG.45892"; transcript_id "MSTRG.45892.36"; exon_number "11";
chr12	StringTie	exon	122328261	122328426	1000	-	.	gene_id "MSTRG.45892"; transcript_id "MSTRG.45892.36"; exon_number "12";
chr12	StringTie	exon	122332987	122333143	1000	-	.	gene_id "MSTRG.45892"; transcript_id "MSTRG.45892.36"; exon_number "13";
chr12	StringTie	exon	122334027	122334110	1000	-	.	gene_id "MSTRG.45892"; transcript_id "MSTRG.45892.36"; exon_number "14";
chr12	StringTie	exon	122334648	122334705	1000	-	.	gene_id "MSTRG.45892"; transcript_id "MSTRG.45892.36"; exon_number "15";
chr12	StringTie	exon	122336632	122336748	1000	-	.	gene_id "MSTRG.45892"; transcript_id "MSTRG.45892.36"; exon_number "16";
chr12	StringTie	exon	122340753	122341697	1000	-	.	gene_id "MSTRG.45892"; transcript_id "MSTRG.45892.36"; exon_number "17";
chr12	StringTie	exon	122352726	122352786	1000	-	.	gene_id "MSTRG.45892"; transcript_id "MSTRG.45892.36"; exon_number "18";
chr12	StringTie	exon	122354453	122354556	1000	-	.	gene_id "MSTRG.45892"; transcript_id "MSTRG.45892.36"; exon_number "19";
chr12	StringTie	exon	122355115	122355312	1000	-	.	gene_id "MSTRG.45892"; transcript_id "MSTRG.45892.36"; exon_number "20";
chr12	StringTie	exon	122360959	122361181	1000	-	.	gene_id "MSTRG.45892"; transcript_id "MSTRG.45892.36"; exon_number "21";
chr12	StringTie	exon	122363983	122364107	1000	-	.	gene_id "MSTRG.45892"; transcript_id "MSTRG.45892.36"; exon_number "22";
chr12	StringTie	exon	122377389	122377960	1000	-	.	gene_id "MSTRG.45892"; transcript_id "MSTRG.45892.36"; exon_number "23";
chr12	StringTie	exon	122380368	122380558	1000	-	.	gene_id "MSTRG.45892"; transcript_id "MSTRG.45892.36"; exon_number "24";
chr12	StringTie	exon	122400132	122400243	1000	-	.	gene_id "MSTRG.45892"; transcript_id "MSTRG.45892.36"; exon_number "25";
chr12	StringTie	exon	122400652	122400677	1000	-	.	gene_id "MSTRG.45892"; transcript_id "MSTRG.45892.36"; exon_number "26";
chr12	StringTie	transcript	122271365	122396065	1000	-	.	gene_id "MSTRG.45892"; transcript_id "MSTRG.45892.37";
chr12	StringTie	exon	122271365	122273100	1000	-	.	gene_id "MSTRG.45892"; transcript_id "MSTRG.45892.37"; exon_number "1";
chr12	StringTie	exon	122274038	122274162	1000	-	.	gene_id "MSTRG.45892"; transcript_id "MSTRG.45892.37"; exon_number "2";
chr12	StringTie	exon	122278154	122278203	1000	-	.	gene_id "MSTRG.45892"; transcript_id "MSTRG.45892.37"; exon_number "3";
chr12	StringTie	exon	122278792	122278942	1000	-	.	gene_id "MSTRG.45892"; transcript_id "MSTRG.45892.37"; exon_number "4";
chr12	StringTie	exon	122279028	122279145	1000	-	.	gene_id "MSTRG.45892"; transcript_id "MSTRG.45892.37"; exon_number "5";
chr12	StringTie	exon	122288489	122288541	1000	-	.	gene_id "MSTRG.45892"; transcript_id "MSTRG.45892.37"; exon_number "6";
chr12	StringTie	exon	122309762	122309882	1000	-	.	gene_id "MSTRG.45892"; transcript_id "MSTRG.45892.37"; exon_number "7";
chr12	StringTie	exon	122316749	122316855	1000	-	.	gene_id "MSTRG.45892"; transcript_id "MSTRG.45892.37"; exon_number "8";
chr12	StringTie	exon	122319232	122319348	1000	-	.	gene_id "MSTRG.45892"; transcript_id "MSTRG.45892.37"; exon_number "9";
chr12	StringTie	exon	122327947	122328162	1000	-	.	gene_id "MSTRG.45892"; transcript_id "MSTRG.45892.37"; exon_number "10";
chr12	StringTie	exon	122328261	122328426	1000	-	.	gene_id "MSTRG.45892"; transcript_id "MSTRG.45892.37"; exon_number "11";
chr12	StringTie	exon	122332987	122333143	1000	-	.	gene_id "MSTRG.45892"; transcript_id "MSTRG.45892.37"; exon_number "12";
chr12	StringTie	exon	122334027	122334110	1000	-	.	gene_id "MSTRG.45892"; transcript_id "MSTRG.45892.37"; exon_number "13";
chr12	StringTie	exon	122334648	122334705	1000	-	.	gene_id "MSTRG.45892"; transcript_id "MSTRG.45892.37"; exon_number "14";
chr12	StringTie	exon	122336632	122336748	1000	-	.	gene_id "MSTRG.45892"; transcript_id "MSTRG.45892.37"; exon_number "15";
chr12	StringTie	exon	122340753	122341697	1000	-	.	gene_id "MSTRG.45892"; transcript_id "MSTRG.45892.37"; exon_number "16";
chr12	StringTie	exon	122352726	122352786	1000	-	.	gene_id "MSTRG.45892"; transcript_id "MSTRG.45892.37"; exon_number "17";
chr12	StringTie	exon	122354453	122354556	1000	-	.	gene_id "MSTRG.45892"; transcript_id "MSTRG.45892.37"; exon_number "18";
chr12	StringTie	exon	122355115	122355312	1000	-	.	gene_id "MSTRG.45892"; transcript_id "MSTRG.45892.37"; exon_number "19";
chr12	StringTie	exon	122360959	122361181	1000	-	.	gene_id "MSTRG.45892"; transcript_id "MSTRG.45892.37"; exon_number "20";
chr12	StringTie	exon	122363983	122364107	1000	-	.	gene_id "MSTRG.45892"; transcript_id "MSTRG.45892.37"; exon_number "21";
chr12	StringTie	exon	122377389	122377960	1000	-	.	gene_id "MSTRG.45892"; transcript_id "MSTRG.45892.37"; exon_number "22";
chr12	StringTie	exon	122380368	122380558	1000	-	.	gene_id "MSTRG.45892"; transcript_id "MSTRG.45892.37"; exon_number "23";
chr12	StringTie	exon	122395390	122396065	1000	-	.	gene_id "MSTRG.45892"; transcript_id "MSTRG.45892.37"; exon_number "24";
chr12	StringTie	transcript	122271369	122400028	1000	-	.	gene_id "MSTRG.45892"; transcript_id "MSTRG.45892.38";
chr12	StringTie	exon	122271369	122273617	1000	-	.	gene_id "MSTRG.45892"; transcript_id "MSTRG.45892.38"; exon_number "1";
chr12	StringTie	exon	122274038	122274162	1000	-	.	gene_id "MSTRG.45892"; transcript_id "MSTRG.45892.38"; exon_number "2";
chr12	StringTie	exon	122278154	122278203	1000	-	.	gene_id "MSTRG.45892"; transcript_id "MSTRG.45892.38"; exon_number "3";
chr12	StringTie	exon	122278792	122278935	1000	-	.	gene_id "MSTRG.45892"; transcript_id "MSTRG.45892.38"; exon_number "4";
chr12	StringTie	exon	122279028	122279145	1000	-	.	gene_id "MSTRG.45892"; transcript_id "MSTRG.45892.38"; exon_number "5";
chr12	StringTie	exon	122288489	122288541	1000	-	.	gene_id "MSTRG.45892"; transcript_id "MSTRG.45892.38"; exon_number "6";
chr12	StringTie	exon	122309762	122309882	1000	-	.	gene_id "MSTRG.45892"; transcript_id "MSTRG.45892.38"; exon_number "7";
chr12	StringTie	exon	122316749	122316855	1000	-	.	gene_id "MSTRG.45892"; transcript_id "MSTRG.45892.38"; exon_number "8";
chr12	StringTie	exon	122319232	122319348	1000	-	.	gene_id "MSTRG.45892"; transcript_id "MSTRG.45892.38"; exon_number "9";
chr12	StringTie	exon	122327947	122328162	1000	-	.	gene_id "MSTRG.45892"; transcript_id "MSTRG.45892.38"; exon_number "10";
chr12	StringTie	exon	122328261	122328426	1000	-	.	gene_id "MSTRG.45892"; transcript_id "MSTRG.45892.38"; exon_number "11";
chr12	StringTie	exon	122332987	122333143	1000	-	.	gene_id "MSTRG.45892"; transcript_id "MSTRG.45892.38"; exon_number "12";
chr12	StringTie	exon	122334027	122334110	1000	-	.	gene_id "MSTRG.45892"; transcript_id "MSTRG.45892.38"; exon_number "13";
chr12	StringTie	exon	122334648	122334701	1000	-	.	gene_id "MSTRG.45892"; transcript_id "MSTRG.45892.38"; exon_number "14";
chr12	StringTie	exon	122336632	122336748	1000	-	.	gene_id "MSTRG.45892"; transcript_id "MSTRG.45892.38"; exon_number "15";
chr12	StringTie	exon	122340753	122341697	1000	-	.	gene_id "MSTRG.45892"; transcript_id "MSTRG.45892.38"; exon_number "16";
chr12	StringTie	exon	122352726	122352786	1000	-	.	gene_id "MSTRG.45892"; transcript_id "MSTRG.45892.38"; exon_number "17";
chr12	StringTie	exon	122354453	122354556	1000	-	.	gene_id "MSTRG.45892"; transcript_id "MSTRG.45892.38"; exon_number "18";
chr12	StringTie	exon	122355115	122355312	1000	-	.	gene_id "MSTRG.45892"; transcript_id "MSTRG.45892.38"; exon_number "19";
chr12	StringTie	exon	122360959	122361181	1000	-	.	gene_id "MSTRG.45892"; transcript_id "MSTRG.45892.38"; exon_number "20";
chr12	StringTie	exon	122363983	122364107	1000	-	.	gene_id "MSTRG.45892"; transcript_id "MSTRG.45892.38"; exon_number "21";
chr12	StringTie	exon	122377389	122377960	1000	-	.	gene_id "MSTRG.45892"; transcript_id "MSTRG.45892.38"; exon_number "22";
chr12	StringTie	exon	122380368	122380558	1000	-	.	gene_id "MSTRG.45892"; transcript_id "MSTRG.45892.38"; exon_number "23";
chr12	StringTie	exon	122399781	122400028	1000	-	.	gene_id "MSTRG.45892"; transcript_id "MSTRG.45892.38"; exon_number "24";
chr12	StringTie	transcript	122271369	122400028	1000	-	.	gene_id "MSTRG.45892"; transcript_id "MSTRG.45892.39";
chr12	StringTie	exon	122271369	122273100	1000	-	.	gene_id "MSTRG.45892"; transcript_id "MSTRG.45892.39"; exon_number "1";
chr12	StringTie	exon	122274038	122274162	1000	-	.	gene_id "MSTRG.45892"; transcript_id "MSTRG.45892.39"; exon_number "2";
chr12	StringTie	exon	122278154	122278194	1000	-	.	gene_id "MSTRG.45892"; transcript_id "MSTRG.45892.39"; exon_number "3";
chr12	StringTie	exon	122278792	122278942	1000	-	.	gene_id "MSTRG.45892"; transcript_id "MSTRG.45892.39"; exon_number "4";
chr12	StringTie	exon	122279028	122279145	1000	-	.	gene_id "MSTRG.45892"; transcript_id "MSTRG.45892.39"; exon_number "5";
chr12	StringTie	exon	122288489	122288541	1000	-	.	gene_id "MSTRG.45892"; transcript_id "MSTRG.45892.39"; exon_number "6";
chr12	StringTie	exon	122309762	122309882	1000	-	.	gene_id "MSTRG.45892"; transcript_id "MSTRG.45892.39"; exon_number "7";
chr12	StringTie	exon	122316749	122316855	1000	-	.	gene_id "MSTRG.45892"; transcript_id "MSTRG.45892.39"; exon_number "8";
chr12	StringTie	exon	122319232	122319348	1000	-	.	gene_id "MSTRG.45892"; transcript_id "MSTRG.45892.39"; exon_number "9";
chr12	StringTie	exon	122327947	122328162	1000	-	.	gene_id "MSTRG.45892"; transcript_id "MSTRG.45892.39"; exon_number "10";
chr12	StringTie	exon	122328261	122328426	1000	-	.	gene_id "MSTRG.45892"; transcript_id "MSTRG.45892.39"; exon_number "11";
chr12	StringTie	exon	122332987	122333143	1000	-	.	gene_id "MSTRG.45892"; transcript_id "MSTRG.45892.39"; exon_number "12";
chr12	StringTie	exon	122334027	122334110	1000	-	.	gene_id "MSTRG.45892"; transcript_id "MSTRG.45892.39"; exon_number "13";
chr12	StringTie	exon	122334648	122334705	1000	-	.	gene_id "MSTRG.45892"; transcript_id "MSTRG.45892.39"; exon_number "14";
chr12	StringTie	exon	122336632	122336743	1000	-	.	gene_id "MSTRG.45892"; transcript_id "MSTRG.45892.39"; exon_number "15";
chr12	StringTie	exon	122340753	122341697	1000	-	.	gene_id "MSTRG.45892"; transcript_id "MSTRG.45892.39"; exon_number "16";
chr12	StringTie	exon	122352726	122352786	1000	-	.	gene_id "MSTRG.45892"; transcript_id "MSTRG.45892.39"; exon_number "17";
chr12	StringTie	exon	122354453	122354556	1000	-	.	gene_id "MSTRG.45892"; transcript_id "MSTRG.45892.39"; exon_number "18";
chr12	StringTie	exon	122355115	122355312	1000	-	.	gene_id "MSTRG.45892"; transcript_id "MSTRG.45892.39"; exon_number "19";
chr12	StringTie	exon	122360959	122361181	1000	-	.	gene_id "MSTRG.45892"; transcript_id "MSTRG.45892.39"; exon_number "20";
chr12	StringTie	exon	122363983	122364107	1000	-	.	gene_id "MSTRG.45892"; transcript_id "MSTRG.45892.39"; exon_number "21";
chr12	StringTie	exon	122377389	122377960	1000	-	.	gene_id "MSTRG.45892"; transcript_id "MSTRG.45892.39"; exon_number "22";
chr12	StringTie	exon	122380368	122380558	1000	-	.	gene_id "MSTRG.45892"; transcript_id "MSTRG.45892.39"; exon_number "23";
chr12	StringTie	exon	122399781	122400028	1000	-	.	gene_id "MSTRG.45892"; transcript_id "MSTRG.45892.39"; exon_number "24";
chr12	StringTie	transcript	122271109	122422813	1000	-	.	gene_id "MSTRG.45892"; transcript_id "MSTRG.45892.4";
chr12	StringTie	exon	122271109	122273100	1000	-	.	gene_id "MSTRG.45892"; transcript_id "MSTRG.45892.4"; exon_number "1";
chr12	StringTie	exon	122274038	122274162	1000	-	.	gene_id "MSTRG.45892"; transcript_id "MSTRG.45892.4"; exon_number "2";
chr12	StringTie	exon	122278154	122278203	1000	-	.	gene_id "MSTRG.45892"; transcript_id "MSTRG.45892.4"; exon_number "3";
chr12	StringTie	exon	122278792	122278942	1000	-	.	gene_id "MSTRG.45892"; transcript_id "MSTRG.45892.4"; exon_number "4";
chr12	StringTie	exon	122279028	122279145	1000	-	.	gene_id "MSTRG.45892"; transcript_id "MSTRG.45892.4"; exon_number "5";
chr12	StringTie	exon	122288489	122288541	1000	-	.	gene_id "MSTRG.45892"; transcript_id "MSTRG.45892.4"; exon_number "6";
chr12	StringTie	exon	122309762	122309882	1000	-	.	gene_id "MSTRG.45892"; transcript_id "MSTRG.45892.4"; exon_number "7";
chr12	StringTie	exon	122316749	122316855	1000	-	.	gene_id "MSTRG.45892"; transcript_id "MSTRG.45892.4"; exon_number "8";
chr12	StringTie	exon	122319232	122319348	1000	-	.	gene_id "MSTRG.45892"; transcript_id "MSTRG.45892.4"; exon_number "9";
chr12	StringTie	exon	122327947	122328162	1000	-	.	gene_id "MSTRG.45892"; transcript_id "MSTRG.45892.4"; exon_number "10";
chr12	StringTie	exon	122328261	122328426	1000	-	.	gene_id "MSTRG.45892"; transcript_id "MSTRG.45892.4"; exon_number "11";
chr12	StringTie	exon	122332987	122333143	1000	-	.	gene_id "MSTRG.45892"; transcript_id "MSTRG.45892.4"; exon_number "12";
chr12	StringTie	exon	122334027	122334110	1000	-	.	gene_id "MSTRG.45892"; transcript_id "MSTRG.45892.4"; exon_number "13";
chr12	StringTie	exon	122334648	122334705	1000	-	.	gene_id "MSTRG.45892"; transcript_id "MSTRG.45892.4"; exon_number "14";
chr12	StringTie	exon	122336632	122336748	1000	-	.	gene_id "MSTRG.45892"; transcript_id "MSTRG.45892.4"; exon_number "15";
chr12	StringTie	exon	122340753	122341697	1000	-	.	gene_id "MSTRG.45892"; transcript_id "MSTRG.45892.4"; exon_number "16";
chr12	StringTie	exon	122352726	122352786	1000	-	.	gene_id "MSTRG.45892"; transcript_id "MSTRG.45892.4"; exon_number "17";
chr12	StringTie	exon	122354453	122354556	1000	-	.	gene_id "MSTRG.45892"; transcript_id "MSTRG.45892.4"; exon_number "18";
chr12	StringTie	exon	122355115	122355312	1000	-	.	gene_id "MSTRG.45892"; transcript_id "MSTRG.45892.4"; exon_number "19";
chr12	StringTie	exon	122360959	122361181	1000	-	.	gene_id "MSTRG.45892"; transcript_id "MSTRG.45892.4"; exon_number "20";
chr12	StringTie	exon	122363983	122364107	1000	-	.	gene_id "MSTRG.45892"; transcript_id "MSTRG.45892.4"; exon_number "21";
chr12	StringTie	exon	122377389	122377960	1000	-	.	gene_id "MSTRG.45892"; transcript_id "MSTRG.45892.4"; exon_number "22";
chr12	StringTie	exon	122380368	122380558	1000	-	.	gene_id "MSTRG.45892"; transcript_id "MSTRG.45892.4"; exon_number "23";
chr12	StringTie	exon	122399781	122400243	1000	-	.	gene_id "MSTRG.45892"; transcript_id "MSTRG.45892.4"; exon_number "24";
chr12	StringTie	exon	122422521	122422813	1000	-	.	gene_id "MSTRG.45892"; transcript_id "MSTRG.45892.4"; exon_number "25";
chr12	StringTie	transcript	122271369	122422634	1000	-	.	gene_id "MSTRG.45892"; transcript_id "MSTRG.45892.40";
chr12	StringTie	exon	122271369	122273100	1000	-	.	gene_id "MSTRG.45892"; transcript_id "MSTRG.45892.40"; exon_number "1";
chr12	StringTie	exon	122274038	122274162	1000	-	.	gene_id "MSTRG.45892"; transcript_id "MSTRG.45892.40"; exon_number "2";
chr12	StringTie	exon	122276439	122276444	1000	-	.	gene_id "MSTRG.45892"; transcript_id "MSTRG.45892.40"; exon_number "3";
chr12	StringTie	exon	122278154	122278203	1000	-	.	gene_id "MSTRG.45892"; transcript_id "MSTRG.45892.40"; exon_number "4";
chr12	StringTie	exon	122278792	122278942	1000	-	.	gene_id "MSTRG.45892"; transcript_id "MSTRG.45892.40"; exon_number "5";
chr12	StringTie	exon	122279028	122279145	1000	-	.	gene_id "MSTRG.45892"; transcript_id "MSTRG.45892.40"; exon_number "6";
chr12	StringTie	exon	122288489	122288541	1000	-	.	gene_id "MSTRG.45892"; transcript_id "MSTRG.45892.40"; exon_number "7";
chr12	StringTie	exon	122309762	122309882	1000	-	.	gene_id "MSTRG.45892"; transcript_id "MSTRG.45892.40"; exon_number "8";
chr12	StringTie	exon	122316749	122316855	1000	-	.	gene_id "MSTRG.45892"; transcript_id "MSTRG.45892.40"; exon_number "9";
chr12	StringTie	exon	122319232	122319348	1000	-	.	gene_id "MSTRG.45892"; transcript_id "MSTRG.45892.40"; exon_number "10";
chr12	StringTie	exon	122327947	122328162	1000	-	.	gene_id "MSTRG.45892"; transcript_id "MSTRG.45892.40"; exon_number "11";
chr12	StringTie	exon	122328261	122328426	1000	-	.	gene_id "MSTRG.45892"; transcript_id "MSTRG.45892.40"; exon_number "12";
chr12	StringTie	exon	122332987	122333143	1000	-	.	gene_id "MSTRG.45892"; transcript_id "MSTRG.45892.40"; exon_number "13";
chr12	StringTie	exon	122334027	122334110	1000	-	.	gene_id "MSTRG.45892"; transcript_id "MSTRG.45892.40"; exon_number "14";
chr12	StringTie	exon	122334648	122334705	1000	-	.	gene_id "MSTRG.45892"; transcript_id "MSTRG.45892.40"; exon_number "15";
chr12	StringTie	exon	122336632	122336748	1000	-	.	gene_id "MSTRG.45892"; transcript_id "MSTRG.45892.40"; exon_number "16";
chr12	StringTie	exon	122340753	122341697	1000	-	.	gene_id "MSTRG.45892"; transcript_id "MSTRG.45892.40"; exon_number "17";
chr12	StringTie	exon	122352726	122352786	1000	-	.	gene_id "MSTRG.45892"; transcript_id "MSTRG.45892.40"; exon_number "18";
chr12	StringTie	exon	122354453	122354556	1000	-	.	gene_id "MSTRG.45892"; transcript_id "MSTRG.45892.40"; exon_number "19";
chr12	StringTie	exon	122355115	122355312	1000	-	.	gene_id "MSTRG.45892"; transcript_id "MSTRG.45892.40"; exon_number "20";
chr12	StringTie	exon	122360959	122361181	1000	-	.	gene_id "MSTRG.45892"; transcript_id "MSTRG.45892.40"; exon_number "21";
chr12	StringTie	exon	122363983	122364107	1000	-	.	gene_id "MSTRG.45892"; transcript_id "MSTRG.45892.40"; exon_number "22";
chr12	StringTie	exon	122377389	122377960	1000	-	.	gene_id "MSTRG.45892"; transcript_id "MSTRG.45892.40"; exon_number "23";
chr12	StringTie	exon	122380368	122380558	1000	-	.	gene_id "MSTRG.45892"; transcript_id "MSTRG.45892.40"; exon_number "24";
chr12	StringTie	exon	122422521	122422634	1000	-	.	gene_id "MSTRG.45892"; transcript_id "MSTRG.45892.40"; exon_number "25";
chr12	StringTie	transcript	122271370	122400666	1000	-	.	gene_id "MSTRG.45892"; transcript_id "MSTRG.45892.41";
chr12	StringTie	exon	122271370	122273100	1000	-	.	gene_id "MSTRG.45892"; transcript_id "MSTRG.45892.41"; exon_number "1";
chr12	StringTie	exon	122274038	122274143	1000	-	.	gene_id "MSTRG.45892"; transcript_id "MSTRG.45892.41"; exon_number "2";
chr12	StringTie	exon	122278154	122278203	1000	-	.	gene_id "MSTRG.45892"; transcript_id "MSTRG.45892.41"; exon_number "3";
chr12	StringTie	exon	122278792	122278942	1000	-	.	gene_id "MSTRG.45892"; transcript_id "MSTRG.45892.41"; exon_number "4";
chr12	StringTie	exon	122279028	122279145	1000	-	.	gene_id "MSTRG.45892"; transcript_id "MSTRG.45892.41"; exon_number "5";
chr12	StringTie	exon	122288489	122288541	1000	-	.	gene_id "MSTRG.45892"; transcript_id "MSTRG.45892.41"; exon_number "6";
chr12	StringTie	exon	122309762	122309882	1000	-	.	gene_id "MSTRG.45892"; transcript_id "MSTRG.45892.41"; exon_number "7";
chr12	StringTie	exon	122316749	122316855	1000	-	.	gene_id "MSTRG.45892"; transcript_id "MSTRG.45892.41"; exon_number "8";
chr12	StringTie	exon	122319232	122319348	1000	-	.	gene_id "MSTRG.45892"; transcript_id "MSTRG.45892.41"; exon_number "9";
chr12	StringTie	exon	122327947	122328162	1000	-	.	gene_id "MSTRG.45892"; transcript_id "MSTRG.45892.41"; exon_number "10";
chr12	StringTie	exon	122328261	122328426	1000	-	.	gene_id "MSTRG.45892"; transcript_id "MSTRG.45892.41"; exon_number "11";
chr12	StringTie	exon	122332987	122333143	1000	-	.	gene_id "MSTRG.45892"; transcript_id "MSTRG.45892.41"; exon_number "12";
chr12	StringTie	exon	122334027	122334110	1000	-	.	gene_id "MSTRG.45892"; transcript_id "MSTRG.45892.41"; exon_number "13";
chr12	StringTie	exon	122334648	122334705	1000	-	.	gene_id "MSTRG.45892"; transcript_id "MSTRG.45892.41"; exon_number "14";
chr12	StringTie	exon	122336632	122336748	1000	-	.	gene_id "MSTRG.45892"; transcript_id "MSTRG.45892.41"; exon_number "15";
chr12	StringTie	exon	122340753	122341697	1000	-	.	gene_id "MSTRG.45892"; transcript_id "MSTRG.45892.41"; exon_number "16";
chr12	StringTie	exon	122352726	122352786	1000	-	.	gene_id "MSTRG.45892"; transcript_id "MSTRG.45892.41"; exon_number "17";
chr12	StringTie	exon	122354453	122354556	1000	-	.	gene_id "MSTRG.45892"; transcript_id "MSTRG.45892.41"; exon_number "18";
chr12	StringTie	exon	122355115	122355312	1000	-	.	gene_id "MSTRG.45892"; transcript_id "MSTRG.45892.41"; exon_number "19";
chr12	StringTie	exon	122360959	122361181	1000	-	.	gene_id "MSTRG.45892"; transcript_id "MSTRG.45892.41"; exon_number "20";
chr12	StringTie	exon	122363983	122364107	1000	-	.	gene_id "MSTRG.45892"; transcript_id "MSTRG.45892.41"; exon_number "21";
chr12	StringTie	exon	122377389	122377960	1000	-	.	gene_id "MSTRG.45892"; transcript_id "MSTRG.45892.41"; exon_number "22";
chr12	StringTie	exon	122380368	122380558	1000	-	.	gene_id "MSTRG.45892"; transcript_id "MSTRG.45892.41"; exon_number "23";
chr12	StringTie	exon	122400132	122400243	1000	-	.	gene_id "MSTRG.45892"; transcript_id "MSTRG.45892.41"; exon_number "24";
chr12	StringTie	exon	122400654	122400666	1000	-	.	gene_id "MSTRG.45892"; transcript_id "MSTRG.45892.41"; exon_number "25";
chr12	StringTie	transcript	122271370	122422634	1000	-	.	gene_id "MSTRG.45892"; transcript_id "MSTRG.45892.42";
chr12	StringTie	exon	122271370	122273100	1000	-	.	gene_id "MSTRG.45892"; transcript_id "MSTRG.45892.42"; exon_number "1";
chr12	StringTie	exon	122274038	122274162	1000	-	.	gene_id "MSTRG.45892"; transcript_id "MSTRG.45892.42"; exon_number "2";
chr12	StringTie	exon	122276439	122276444	1000	-	.	gene_id "MSTRG.45892"; transcript_id "MSTRG.45892.42"; exon_number "3";
chr12	StringTie	exon	122278154	122278203	1000	-	.	gene_id "MSTRG.45892"; transcript_id "MSTRG.45892.42"; exon_number "4";
chr12	StringTie	exon	122278792	122278942	1000	-	.	gene_id "MSTRG.45892"; transcript_id "MSTRG.45892.42"; exon_number "5";
chr12	StringTie	exon	122279028	122279145	1000	-	.	gene_id "MSTRG.45892"; transcript_id "MSTRG.45892.42"; exon_number "6";
chr12	StringTie	exon	122288489	122288541	1000	-	.	gene_id "MSTRG.45892"; transcript_id "MSTRG.45892.42"; exon_number "7";
chr12	StringTie	exon	122309762	122309882	1000	-	.	gene_id "MSTRG.45892"; transcript_id "MSTRG.45892.42"; exon_number "8";
chr12	StringTie	exon	122316749	122316855	1000	-	.	gene_id "MSTRG.45892"; transcript_id "MSTRG.45892.42"; exon_number "9";
chr12	StringTie	exon	122319232	122319348	1000	-	.	gene_id "MSTRG.45892"; transcript_id "MSTRG.45892.42"; exon_number "10";
chr12	StringTie	exon	122327947	122328162	1000	-	.	gene_id "MSTRG.45892"; transcript_id "MSTRG.45892.42"; exon_number "11";
chr12	StringTie	exon	122328261	122328426	1000	-	.	gene_id "MSTRG.45892"; transcript_id "MSTRG.45892.42"; exon_number "12";
chr12	StringTie	exon	122332987	122333143	1000	-	.	gene_id "MSTRG.45892"; transcript_id "MSTRG.45892.42"; exon_number "13";
chr12	StringTie	exon	122334027	122334110	1000	-	.	gene_id "MSTRG.45892"; transcript_id "MSTRG.45892.42"; exon_number "14";
chr12	StringTie	exon	122334648	122334705	1000	-	.	gene_id "MSTRG.45892"; transcript_id "MSTRG.45892.42"; exon_number "15";
chr12	StringTie	exon	122340981	122341697	1000	-	.	gene_id "MSTRG.45892"; transcript_id "MSTRG.45892.42"; exon_number "16";
chr12	StringTie	exon	122352726	122352786	1000	-	.	gene_id "MSTRG.45892"; transcript_id "MSTRG.45892.42"; exon_number "17";
chr12	StringTie	exon	122354453	122354556	1000	-	.	gene_id "MSTRG.45892"; transcript_id "MSTRG.45892.42"; exon_number "18";
chr12	StringTie	exon	122355115	122355312	1000	-	.	gene_id "MSTRG.45892"; transcript_id "MSTRG.45892.42"; exon_number "19";
chr12	StringTie	exon	122360959	122361181	1000	-	.	gene_id "MSTRG.45892"; transcript_id "MSTRG.45892.42"; exon_number "20";
chr12	StringTie	exon	122363983	122364107	1000	-	.	gene_id "MSTRG.45892"; transcript_id "MSTRG.45892.42"; exon_number "21";
chr12	StringTie	exon	122377389	122377960	1000	-	.	gene_id "MSTRG.45892"; transcript_id "MSTRG.45892.42"; exon_number "22";
chr12	StringTie	exon	122380368	122380558	1000	-	.	gene_id "MSTRG.45892"; transcript_id "MSTRG.45892.42"; exon_number "23";
chr12	StringTie	exon	122422521	122422634	1000	-	.	gene_id "MSTRG.45892"; transcript_id "MSTRG.45892.42"; exon_number "24";
chr12	StringTie	transcript	122271374	122400228	1000	-	.	gene_id "MSTRG.45892"; transcript_id "MSTRG.45892.43";
chr12	StringTie	exon	122271374	122273100	1000	-	.	gene_id "MSTRG.45892"; transcript_id "MSTRG.45892.43"; exon_number "1";
chr12	StringTie	exon	122274038	122274162	1000	-	.	gene_id "MSTRG.45892"; transcript_id "MSTRG.45892.43"; exon_number "2";
chr12	StringTie	exon	122278154	122278203	1000	-	.	gene_id "MSTRG.45892"; transcript_id "MSTRG.45892.43"; exon_number "3";
chr12	StringTie	exon	122278792	122278942	1000	-	.	gene_id "MSTRG.45892"; transcript_id "MSTRG.45892.43"; exon_number "4";
chr12	StringTie	exon	122279028	122279145	1000	-	.	gene_id "MSTRG.45892"; transcript_id "MSTRG.45892.43"; exon_number "5";
chr12	StringTie	exon	122288489	122288541	1000	-	.	gene_id "MSTRG.45892"; transcript_id "MSTRG.45892.43"; exon_number "6";
chr12	StringTie	exon	122309762	122309882	1000	-	.	gene_id "MSTRG.45892"; transcript_id "MSTRG.45892.43"; exon_number "7";
chr12	StringTie	exon	122316749	122316855	1000	-	.	gene_id "MSTRG.45892"; transcript_id "MSTRG.45892.43"; exon_number "8";
chr12	StringTie	exon	122319232	122319348	1000	-	.	gene_id "MSTRG.45892"; transcript_id "MSTRG.45892.43"; exon_number "9";
chr12	StringTie	exon	122327947	122328162	1000	-	.	gene_id "MSTRG.45892"; transcript_id "MSTRG.45892.43"; exon_number "10";
chr12	StringTie	exon	122328261	122328426	1000	-	.	gene_id "MSTRG.45892"; transcript_id "MSTRG.45892.43"; exon_number "11";
chr12	StringTie	exon	122332987	122333143	1000	-	.	gene_id "MSTRG.45892"; transcript_id "MSTRG.45892.43"; exon_number "12";
chr12	StringTie	exon	122334027	122334110	1000	-	.	gene_id "MSTRG.45892"; transcript_id "MSTRG.45892.43"; exon_number "13";
chr12	StringTie	exon	122334648	122334705	1000	-	.	gene_id "MSTRG.45892"; transcript_id "MSTRG.45892.43"; exon_number "14";
chr12	StringTie	exon	122336632	122336748	1000	-	.	gene_id "MSTRG.45892"; transcript_id "MSTRG.45892.43"; exon_number "15";
chr12	StringTie	exon	122340753	122341697	1000	-	.	gene_id "MSTRG.45892"; transcript_id "MSTRG.45892.43"; exon_number "16";
chr12	StringTie	exon	122352726	122352786	1000	-	.	gene_id "MSTRG.45892"; transcript_id "MSTRG.45892.43"; exon_number "17";
chr12	StringTie	exon	122354453	122354556	1000	-	.	gene_id "MSTRG.45892"; transcript_id "MSTRG.45892.43"; exon_number "18";
chr12	StringTie	exon	122355115	122355312	1000	-	.	gene_id "MSTRG.45892"; transcript_id "MSTRG.45892.43"; exon_number "19";
chr12	StringTie	exon	122360959	122361181	1000	-	.	gene_id "MSTRG.45892"; transcript_id "MSTRG.45892.43"; exon_number "20";
chr12	StringTie	exon	122363983	122364107	1000	-	.	gene_id "MSTRG.45892"; transcript_id "MSTRG.45892.43"; exon_number "21";
chr12	StringTie	exon	122377389	122377954	1000	-	.	gene_id "MSTRG.45892"; transcript_id "MSTRG.45892.43"; exon_number "22";
chr12	StringTie	exon	122380368	122380558	1000	-	.	gene_id "MSTRG.45892"; transcript_id "MSTRG.45892.43"; exon_number "23";
chr12	StringTie	exon	122400132	122400228	1000	-	.	gene_id "MSTRG.45892"; transcript_id "MSTRG.45892.43"; exon_number "24";
chr12	StringTie	transcript	122271376	122424951	1000	-	.	gene_id "MSTRG.45892"; transcript_id "MSTRG.45892.44";
chr12	StringTie	exon	122271376	122273100	1000	-	.	gene_id "MSTRG.45892"; transcript_id "MSTRG.45892.44"; exon_number "1";
chr12	StringTie	exon	122274038	122274162	1000	-	.	gene_id "MSTRG.45892"; transcript_id "MSTRG.45892.44"; exon_number "2";
chr12	StringTie	exon	122278154	122278203	1000	-	.	gene_id "MSTRG.45892"; transcript_id "MSTRG.45892.44"; exon_number "3";
chr12	StringTie	exon	122278792	122278942	1000	-	.	gene_id "MSTRG.45892"; transcript_id "MSTRG.45892.44"; exon_number "4";
chr12	StringTie	exon	122279028	122279145	1000	-	.	gene_id "MSTRG.45892"; transcript_id "MSTRG.45892.44"; exon_number "5";
chr12	StringTie	exon	122288489	122288541	1000	-	.	gene_id "MSTRG.45892"; transcript_id "MSTRG.45892.44"; exon_number "6";
chr12	StringTie	exon	122309762	122309882	1000	-	.	gene_id "MSTRG.45892"; transcript_id "MSTRG.45892.44"; exon_number "7";
chr12	StringTie	exon	122316749	122316855	1000	-	.	gene_id "MSTRG.45892"; transcript_id "MSTRG.45892.44"; exon_number "8";
chr12	StringTie	exon	122319232	122319348	1000	-	.	gene_id "MSTRG.45892"; transcript_id "MSTRG.45892.44"; exon_number "9";
chr12	StringTie	exon	122327947	122328162	1000	-	.	gene_id "MSTRG.45892"; transcript_id "MSTRG.45892.44"; exon_number "10";
chr12	StringTie	exon	122328261	122328426	1000	-	.	gene_id "MSTRG.45892"; transcript_id "MSTRG.45892.44"; exon_number "11";
chr12	StringTie	exon	122332987	122333143	1000	-	.	gene_id "MSTRG.45892"; transcript_id "MSTRG.45892.44"; exon_number "12";
chr12	StringTie	exon	122334027	122334110	1000	-	.	gene_id "MSTRG.45892"; transcript_id "MSTRG.45892.44"; exon_number "13";
chr12	StringTie	exon	122334648	122334705	1000	-	.	gene_id "MSTRG.45892"; transcript_id "MSTRG.45892.44"; exon_number "14";
chr12	StringTie	exon	122336632	122336748	1000	-	.	gene_id "MSTRG.45892"; transcript_id "MSTRG.45892.44"; exon_number "15";
chr12	StringTie	exon	122340753	122341697	1000	-	.	gene_id "MSTRG.45892"; transcript_id "MSTRG.45892.44"; exon_number "16";
chr12	StringTie	exon	122352726	122352786	1000	-	.	gene_id "MSTRG.45892"; transcript_id "MSTRG.45892.44"; exon_number "17";
chr12	StringTie	exon	122354453	122354556	1000	-	.	gene_id "MSTRG.45892"; transcript_id "MSTRG.45892.44"; exon_number "18";
chr12	StringTie	exon	122355115	122355312	1000	-	.	gene_id "MSTRG.45892"; transcript_id "MSTRG.45892.44"; exon_number "19";
chr12	StringTie	exon	122360959	122361181	1000	-	.	gene_id "MSTRG.45892"; transcript_id "MSTRG.45892.44"; exon_number "20";
chr12	StringTie	exon	122363983	122364107	1000	-	.	gene_id "MSTRG.45892"; transcript_id "MSTRG.45892.44"; exon_number "21";
chr12	StringTie	exon	122377389	122377960	1000	-	.	gene_id "MSTRG.45892"; transcript_id "MSTRG.45892.44"; exon_number "22";
chr12	StringTie	exon	122380368	122380558	1000	-	.	gene_id "MSTRG.45892"; transcript_id "MSTRG.45892.44"; exon_number "23";
chr12	StringTie	exon	122406756	122406925	1000	-	.	gene_id "MSTRG.45892"; transcript_id "MSTRG.45892.44"; exon_number "24";
chr12	StringTie	exon	122417327	122417463	1000	-	.	gene_id "MSTRG.45892"; transcript_id "MSTRG.45892.44"; exon_number "25";
chr12	StringTie	exon	122422521	122424951	1000	-	.	gene_id "MSTRG.45892"; transcript_id "MSTRG.45892.44"; exon_number "26";
chr12	StringTie	transcript	122271376	122384576	1000	-	.	gene_id "MSTRG.45892"; transcript_id "MSTRG.45892.45";
chr12	StringTie	exon	122271376	122273100	1000	-	.	gene_id "MSTRG.45892"; transcript_id "MSTRG.45892.45"; exon_number "1";
chr12	StringTie	exon	122274038	122274162	1000	-	.	gene_id "MSTRG.45892"; transcript_id "MSTRG.45892.45"; exon_number "2";
chr12	StringTie	exon	122278154	122278203	1000	-	.	gene_id "MSTRG.45892"; transcript_id "MSTRG.45892.45"; exon_number "3";
chr12	StringTie	exon	122278792	122278942	1000	-	.	gene_id "MSTRG.45892"; transcript_id "MSTRG.45892.45"; exon_number "4";
chr12	StringTie	exon	122279028	122279145	1000	-	.	gene_id "MSTRG.45892"; transcript_id "MSTRG.45892.45"; exon_number "5";
chr12	StringTie	exon	122288489	122288541	1000	-	.	gene_id "MSTRG.45892"; transcript_id "MSTRG.45892.45"; exon_number "6";
chr12	StringTie	exon	122309762	122309882	1000	-	.	gene_id "MSTRG.45892"; transcript_id "MSTRG.45892.45"; exon_number "7";
chr12	StringTie	exon	122316749	122316855	1000	-	.	gene_id "MSTRG.45892"; transcript_id "MSTRG.45892.45"; exon_number "8";
chr12	StringTie	exon	122319232	122319348	1000	-	.	gene_id "MSTRG.45892"; transcript_id "MSTRG.45892.45"; exon_number "9";
chr12	StringTie	exon	122327947	122328162	1000	-	.	gene_id "MSTRG.45892"; transcript_id "MSTRG.45892.45"; exon_number "10";
chr12	StringTie	exon	122328261	122328426	1000	-	.	gene_id "MSTRG.45892"; transcript_id "MSTRG.45892.45"; exon_number "11";
chr12	StringTie	exon	122332987	122333143	1000	-	.	gene_id "MSTRG.45892"; transcript_id "MSTRG.45892.45"; exon_number "12";
chr12	StringTie	exon	122334027	122334110	1000	-	.	gene_id "MSTRG.45892"; transcript_id "MSTRG.45892.45"; exon_number "13";
chr12	StringTie	exon	122334648	122334705	1000	-	.	gene_id "MSTRG.45892"; transcript_id "MSTRG.45892.45"; exon_number "14";
chr12	StringTie	exon	122336632	122336748	1000	-	.	gene_id "MSTRG.45892"; transcript_id "MSTRG.45892.45"; exon_number "15";
chr12	StringTie	exon	122340753	122341697	1000	-	.	gene_id "MSTRG.45892"; transcript_id "MSTRG.45892.45"; exon_number "16";
chr12	StringTie	exon	122352726	122352786	1000	-	.	gene_id "MSTRG.45892"; transcript_id "MSTRG.45892.45"; exon_number "17";
chr12	StringTie	exon	122354453	122354556	1000	-	.	gene_id "MSTRG.45892"; transcript_id "MSTRG.45892.45"; exon_number "18";
chr12	StringTie	exon	122355115	122355312	1000	-	.	gene_id "MSTRG.45892"; transcript_id "MSTRG.45892.45"; exon_number "19";
chr12	StringTie	exon	122360959	122361181	1000	-	.	gene_id "MSTRG.45892"; transcript_id "MSTRG.45892.45"; exon_number "20";
chr12	StringTie	exon	122363983	122364107	1000	-	.	gene_id "MSTRG.45892"; transcript_id "MSTRG.45892.45"; exon_number "21";
chr12	StringTie	exon	122377389	122377960	1000	-	.	gene_id "MSTRG.45892"; transcript_id "MSTRG.45892.45"; exon_number "22";
chr12	StringTie	exon	122380368	122380558	1000	-	.	gene_id "MSTRG.45892"; transcript_id "MSTRG.45892.45"; exon_number "23";
chr12	StringTie	exon	122384152	122384576	1000	-	.	gene_id "MSTRG.45892"; transcript_id "MSTRG.45892.45"; exon_number "24";
chr12	StringTie	transcript	122271376	122422632	1000	-	.	gene_id "MSTRG.45892"; transcript_id "MSTRG.45892.46";
chr12	StringTie	exon	122271376	122273100	1000	-	.	gene_id "MSTRG.45892"; transcript_id "MSTRG.45892.46"; exon_number "1";
chr12	StringTie	exon	122274038	122274162	1000	-	.	gene_id "MSTRG.45892"; transcript_id "MSTRG.45892.46"; exon_number "2";
chr12	StringTie	exon	122278154	122278203	1000	-	.	gene_id "MSTRG.45892"; transcript_id "MSTRG.45892.46"; exon_number "3";
chr12	StringTie	exon	122278792	122278942	1000	-	.	gene_id "MSTRG.45892"; transcript_id "MSTRG.45892.46"; exon_number "4";
chr12	StringTie	exon	122279028	122279145	1000	-	.	gene_id "MSTRG.45892"; transcript_id "MSTRG.45892.46"; exon_number "5";
chr12	StringTie	exon	122288489	122288541	1000	-	.	gene_id "MSTRG.45892"; transcript_id "MSTRG.45892.46"; exon_number "6";
chr12	StringTie	exon	122309762	122309882	1000	-	.	gene_id "MSTRG.45892"; transcript_id "MSTRG.45892.46"; exon_number "7";
chr12	StringTie	exon	122316749	122316855	1000	-	.	gene_id "MSTRG.45892"; transcript_id "MSTRG.45892.46"; exon_number "8";
chr12	StringTie	exon	122319232	122319348	1000	-	.	gene_id "MSTRG.45892"; transcript_id "MSTRG.45892.46"; exon_number "9";
chr12	StringTie	exon	122327947	122328162	1000	-	.	gene_id "MSTRG.45892"; transcript_id "MSTRG.45892.46"; exon_number "10";
chr12	StringTie	exon	122328261	122328426	1000	-	.	gene_id "MSTRG.45892"; transcript_id "MSTRG.45892.46"; exon_number "11";
chr12	StringTie	exon	122332987	122333143	1000	-	.	gene_id "MSTRG.45892"; transcript_id "MSTRG.45892.46"; exon_number "12";
chr12	StringTie	exon	122334027	122334110	1000	-	.	gene_id "MSTRG.45892"; transcript_id "MSTRG.45892.46"; exon_number "13";
chr12	StringTie	exon	122334648	122334705	1000	-	.	gene_id "MSTRG.45892"; transcript_id "MSTRG.45892.46"; exon_number "14";
chr12	StringTie	exon	122336632	122336748	1000	-	.	gene_id "MSTRG.45892"; transcript_id "MSTRG.45892.46"; exon_number "15";
chr12	StringTie	exon	122340753	122341697	1000	-	.	gene_id "MSTRG.45892"; transcript_id "MSTRG.45892.46"; exon_number "16";
chr12	StringTie	exon	122352726	122352786	1000	-	.	gene_id "MSTRG.45892"; transcript_id "MSTRG.45892.46"; exon_number "17";
chr12	StringTie	exon	122354453	122354556	1000	-	.	gene_id "MSTRG.45892"; transcript_id "MSTRG.45892.46"; exon_number "18";
chr12	StringTie	exon	122355115	122355312	1000	-	.	gene_id "MSTRG.45892"; transcript_id "MSTRG.45892.46"; exon_number "19";
chr12	StringTie	exon	122360959	122361181	1000	-	.	gene_id "MSTRG.45892"; transcript_id "MSTRG.45892.46"; exon_number "20";
chr12	StringTie	exon	122363983	122364107	1000	-	.	gene_id "MSTRG.45892"; transcript_id "MSTRG.45892.46"; exon_number "21";
chr12	StringTie	exon	122377389	122377960	1000	-	.	gene_id "MSTRG.45892"; transcript_id "MSTRG.45892.46"; exon_number "22";
chr12	StringTie	exon	122380368	122380558	1000	-	.	gene_id "MSTRG.45892"; transcript_id "MSTRG.45892.46"; exon_number "23";
chr12	StringTie	exon	122400132	122400243	1000	-	.	gene_id "MSTRG.45892"; transcript_id "MSTRG.45892.46"; exon_number "24";
chr12	StringTie	exon	122400654	122400728	1000	-	.	gene_id "MSTRG.45892"; transcript_id "MSTRG.45892.46"; exon_number "25";
chr12	StringTie	exon	122406756	122406925	1000	-	.	gene_id "MSTRG.45892"; transcript_id "MSTRG.45892.46"; exon_number "26";
chr12	StringTie	exon	122422521	122422632	1000	-	.	gene_id "MSTRG.45892"; transcript_id "MSTRG.45892.46"; exon_number "27";
chr12	StringTie	transcript	122271379	122400243	1000	-	.	gene_id "MSTRG.45892"; transcript_id "MSTRG.45892.47";
chr12	StringTie	exon	122271379	122273100	1000	-	.	gene_id "MSTRG.45892"; transcript_id "MSTRG.45892.47"; exon_number "1";
chr12	StringTie	exon	122274038	122274162	1000	-	.	gene_id "MSTRG.45892"; transcript_id "MSTRG.45892.47"; exon_number "2";
chr12	StringTie	exon	122278154	122278203	1000	-	.	gene_id "MSTRG.45892"; transcript_id "MSTRG.45892.47"; exon_number "3";
chr12	StringTie	exon	122278792	122278942	1000	-	.	gene_id "MSTRG.45892"; transcript_id "MSTRG.45892.47"; exon_number "4";
chr12	StringTie	exon	122279028	122279145	1000	-	.	gene_id "MSTRG.45892"; transcript_id "MSTRG.45892.47"; exon_number "5";
chr12	StringTie	exon	122288489	122288541	1000	-	.	gene_id "MSTRG.45892"; transcript_id "MSTRG.45892.47"; exon_number "6";
chr12	StringTie	exon	122309762	122309882	1000	-	.	gene_id "MSTRG.45892"; transcript_id "MSTRG.45892.47"; exon_number "7";
chr12	StringTie	exon	122316749	122316855	1000	-	.	gene_id "MSTRG.45892"; transcript_id "MSTRG.45892.47"; exon_number "8";
chr12	StringTie	exon	122319232	122319348	1000	-	.	gene_id "MSTRG.45892"; transcript_id "MSTRG.45892.47"; exon_number "9";
chr12	StringTie	exon	122327947	122328162	1000	-	.	gene_id "MSTRG.45892"; transcript_id "MSTRG.45892.47"; exon_number "10";
chr12	StringTie	exon	122328261	122328424	1000	-	.	gene_id "MSTRG.45892"; transcript_id "MSTRG.45892.47"; exon_number "11";
chr12	StringTie	exon	122332987	122333143	1000	-	.	gene_id "MSTRG.45892"; transcript_id "MSTRG.45892.47"; exon_number "12";
chr12	StringTie	exon	122334027	122334110	1000	-	.	gene_id "MSTRG.45892"; transcript_id "MSTRG.45892.47"; exon_number "13";
chr12	StringTie	exon	122334648	122334705	1000	-	.	gene_id "MSTRG.45892"; transcript_id "MSTRG.45892.47"; exon_number "14";
chr12	StringTie	exon	122336632	122336748	1000	-	.	gene_id "MSTRG.45892"; transcript_id "MSTRG.45892.47"; exon_number "15";
chr12	StringTie	exon	122340753	122341697	1000	-	.	gene_id "MSTRG.45892"; transcript_id "MSTRG.45892.47"; exon_number "16";
chr12	StringTie	exon	122352726	122352786	1000	-	.	gene_id "MSTRG.45892"; transcript_id "MSTRG.45892.47"; exon_number "17";
chr12	StringTie	exon	122354453	122354556	1000	-	.	gene_id "MSTRG.45892"; transcript_id "MSTRG.45892.47"; exon_number "18";
chr12	StringTie	exon	122355115	122355312	1000	-	.	gene_id "MSTRG.45892"; transcript_id "MSTRG.45892.47"; exon_number "19";
chr12	StringTie	exon	122360959	122361181	1000	-	.	gene_id "MSTRG.45892"; transcript_id "MSTRG.45892.47"; exon_number "20";
chr12	StringTie	exon	122363983	122364107	1000	-	.	gene_id "MSTRG.45892"; transcript_id "MSTRG.45892.47"; exon_number "21";
chr12	StringTie	exon	122377389	122377960	1000	-	.	gene_id "MSTRG.45892"; transcript_id "MSTRG.45892.47"; exon_number "22";
chr12	StringTie	exon	122380368	122380558	1000	-	.	gene_id "MSTRG.45892"; transcript_id "MSTRG.45892.47"; exon_number "23";
chr12	StringTie	exon	122399781	122400243	1000	-	.	gene_id "MSTRG.45892"; transcript_id "MSTRG.45892.47"; exon_number "24";
chr12	StringTie	transcript	122271380	122422593	1000	-	.	gene_id "MSTRG.45892"; transcript_id "MSTRG.45892.48";
chr12	StringTie	exon	122271380	122273100	1000	-	.	gene_id "MSTRG.45892"; transcript_id "MSTRG.45892.48"; exon_number "1";
chr12	StringTie	exon	122274038	122274162	1000	-	.	gene_id "MSTRG.45892"; transcript_id "MSTRG.45892.48"; exon_number "2";
chr12	StringTie	exon	122276439	122276444	1000	-	.	gene_id "MSTRG.45892"; transcript_id "MSTRG.45892.48"; exon_number "3";
chr12	StringTie	exon	122278154	122278203	1000	-	.	gene_id "MSTRG.45892"; transcript_id "MSTRG.45892.48"; exon_number "4";
chr12	StringTie	exon	122278792	122278942	1000	-	.	gene_id "MSTRG.45892"; transcript_id "MSTRG.45892.48"; exon_number "5";
chr12	StringTie	exon	122279028	122279145	1000	-	.	gene_id "MSTRG.45892"; transcript_id "MSTRG.45892.48"; exon_number "6";
chr12	StringTie	exon	122288489	122288541	1000	-	.	gene_id "MSTRG.45892"; transcript_id "MSTRG.45892.48"; exon_number "7";
chr12	StringTie	exon	122309762	122309882	1000	-	.	gene_id "MSTRG.45892"; transcript_id "MSTRG.45892.48"; exon_number "8";
chr12	StringTie	exon	122316749	122316855	1000	-	.	gene_id "MSTRG.45892"; transcript_id "MSTRG.45892.48"; exon_number "9";
chr12	StringTie	exon	122319232	122319348	1000	-	.	gene_id "MSTRG.45892"; transcript_id "MSTRG.45892.48"; exon_number "10";
chr12	StringTie	exon	122327947	122328162	1000	-	.	gene_id "MSTRG.45892"; transcript_id "MSTRG.45892.48"; exon_number "11";
chr12	StringTie	exon	122328261	122328426	1000	-	.	gene_id "MSTRG.45892"; transcript_id "MSTRG.45892.48"; exon_number "12";
chr12	StringTie	exon	122332987	122333143	1000	-	.	gene_id "MSTRG.45892"; transcript_id "MSTRG.45892.48"; exon_number "13";
chr12	StringTie	exon	122334027	122334110	1000	-	.	gene_id "MSTRG.45892"; transcript_id "MSTRG.45892.48"; exon_number "14";
chr12	StringTie	exon	122334648	122334705	1000	-	.	gene_id "MSTRG.45892"; transcript_id "MSTRG.45892.48"; exon_number "15";
chr12	StringTie	exon	122340753	122341697	1000	-	.	gene_id "MSTRG.45892"; transcript_id "MSTRG.45892.48"; exon_number "16";
chr12	StringTie	exon	122352726	122352786	1000	-	.	gene_id "MSTRG.45892"; transcript_id "MSTRG.45892.48"; exon_number "17";
chr12	StringTie	exon	122354453	122354556	1000	-	.	gene_id "MSTRG.45892"; transcript_id "MSTRG.45892.48"; exon_number "18";
chr12	StringTie	exon	122355115	122355312	1000	-	.	gene_id "MSTRG.45892"; transcript_id "MSTRG.45892.48"; exon_number "19";
chr12	StringTie	exon	122360959	122361181	1000	-	.	gene_id "MSTRG.45892"; transcript_id "MSTRG.45892.48"; exon_number "20";
chr12	StringTie	exon	122363983	122364107	1000	-	.	gene_id "MSTRG.45892"; transcript_id "MSTRG.45892.48"; exon_number "21";
chr12	StringTie	exon	122377389	122377960	1000	-	.	gene_id "MSTRG.45892"; transcript_id "MSTRG.45892.48"; exon_number "22";
chr12	StringTie	exon	122380368	122380558	1000	-	.	gene_id "MSTRG.45892"; transcript_id "MSTRG.45892.48"; exon_number "23";
chr12	StringTie	exon	122417327	122417463	1000	-	.	gene_id "MSTRG.45892"; transcript_id "MSTRG.45892.48"; exon_number "24";
chr12	StringTie	exon	122422521	122422593	1000	-	.	gene_id "MSTRG.45892"; transcript_id "MSTRG.45892.48"; exon_number "25";
chr12	StringTie	transcript	122271380	122406912	1000	-	.	gene_id "MSTRG.45892"; transcript_id "MSTRG.45892.49";
chr12	StringTie	exon	122271380	122273100	1000	-	.	gene_id "MSTRG.45892"; transcript_id "MSTRG.45892.49"; exon_number "1";
chr12	StringTie	exon	122274038	122274162	1000	-	.	gene_id "MSTRG.45892"; transcript_id "MSTRG.45892.49"; exon_number "2";
chr12	StringTie	exon	122276439	122278203	1000	-	.	gene_id "MSTRG.45892"; transcript_id "MSTRG.45892.49"; exon_number "3";
chr12	StringTie	exon	122278792	122278942	1000	-	.	gene_id "MSTRG.45892"; transcript_id "MSTRG.45892.49"; exon_number "4";
chr12	StringTie	exon	122279028	122279145	1000	-	.	gene_id "MSTRG.45892"; transcript_id "MSTRG.45892.49"; exon_number "5";
chr12	StringTie	exon	122288489	122288541	1000	-	.	gene_id "MSTRG.45892"; transcript_id "MSTRG.45892.49"; exon_number "6";
chr12	StringTie	exon	122309762	122309882	1000	-	.	gene_id "MSTRG.45892"; transcript_id "MSTRG.45892.49"; exon_number "7";
chr12	StringTie	exon	122316749	122316855	1000	-	.	gene_id "MSTRG.45892"; transcript_id "MSTRG.45892.49"; exon_number "8";
chr12	StringTie	exon	122319232	122319348	1000	-	.	gene_id "MSTRG.45892"; transcript_id "MSTRG.45892.49"; exon_number "9";
chr12	StringTie	exon	122327947	122328162	1000	-	.	gene_id "MSTRG.45892"; transcript_id "MSTRG.45892.49"; exon_number "10";
chr12	StringTie	exon	122328261	122328426	1000	-	.	gene_id "MSTRG.45892"; transcript_id "MSTRG.45892.49"; exon_number "11";
chr12	StringTie	exon	122332987	122333143	1000	-	.	gene_id "MSTRG.45892"; transcript_id "MSTRG.45892.49"; exon_number "12";
chr12	StringTie	exon	122334027	122334110	1000	-	.	gene_id "MSTRG.45892"; transcript_id "MSTRG.45892.49"; exon_number "13";
chr12	StringTie	exon	122334648	122334705	1000	-	.	gene_id "MSTRG.45892"; transcript_id "MSTRG.45892.49"; exon_number "14";
chr12	StringTie	exon	122336632	122336748	1000	-	.	gene_id "MSTRG.45892"; transcript_id "MSTRG.45892.49"; exon_number "15";
chr12	StringTie	exon	122340753	122341697	1000	-	.	gene_id "MSTRG.45892"; transcript_id "MSTRG.45892.49"; exon_number "16";
chr12	StringTie	exon	122347375	122347479	1000	-	.	gene_id "MSTRG.45892"; transcript_id "MSTRG.45892.49"; exon_number "17";
chr12	StringTie	exon	122352726	122352786	1000	-	.	gene_id "MSTRG.45892"; transcript_id "MSTRG.45892.49"; exon_number "18";
chr12	StringTie	exon	122354453	122354556	1000	-	.	gene_id "MSTRG.45892"; transcript_id "MSTRG.45892.49"; exon_number "19";
chr12	StringTie	exon	122355115	122355312	1000	-	.	gene_id "MSTRG.45892"; transcript_id "MSTRG.45892.49"; exon_number "20";
chr12	StringTie	exon	122360959	122361181	1000	-	.	gene_id "MSTRG.45892"; transcript_id "MSTRG.45892.49"; exon_number "21";
chr12	StringTie	exon	122363983	122364107	1000	-	.	gene_id "MSTRG.45892"; transcript_id "MSTRG.45892.49"; exon_number "22";
chr12	StringTie	exon	122377389	122377960	1000	-	.	gene_id "MSTRG.45892"; transcript_id "MSTRG.45892.49"; exon_number "23";
chr12	StringTie	exon	122380368	122380558	1000	-	.	gene_id "MSTRG.45892"; transcript_id "MSTRG.45892.49"; exon_number "24";
chr12	StringTie	exon	122406756	122406912	1000	-	.	gene_id "MSTRG.45892"; transcript_id "MSTRG.45892.49"; exon_number "25";
chr12	StringTie	transcript	122271173	122422672	1000	-	.	gene_id "MSTRG.45892"; transcript_id "MSTRG.45892.5";
chr12	StringTie	exon	122271173	122273100	1000	-	.	gene_id "MSTRG.45892"; transcript_id "MSTRG.45892.5"; exon_number "1";
chr12	StringTie	exon	122274038	122274162	1000	-	.	gene_id "MSTRG.45892"; transcript_id "MSTRG.45892.5"; exon_number "2";
chr12	StringTie	exon	122278154	122278203	1000	-	.	gene_id "MSTRG.45892"; transcript_id "MSTRG.45892.5"; exon_number "3";
chr12	StringTie	exon	122278792	122278942	1000	-	.	gene_id "MSTRG.45892"; transcript_id "MSTRG.45892.5"; exon_number "4";
chr12	StringTie	exon	122279028	122279145	1000	-	.	gene_id "MSTRG.45892"; transcript_id "MSTRG.45892.5"; exon_number "5";
chr12	StringTie	exon	122288489	122288541	1000	-	.	gene_id "MSTRG.45892"; transcript_id "MSTRG.45892.5"; exon_number "6";
chr12	StringTie	exon	122309762	122309882	1000	-	.	gene_id "MSTRG.45892"; transcript_id "MSTRG.45892.5"; exon_number "7";
chr12	StringTie	exon	122316749	122316855	1000	-	.	gene_id "MSTRG.45892"; transcript_id "MSTRG.45892.5"; exon_number "8";
chr12	StringTie	exon	122319232	122319348	1000	-	.	gene_id "MSTRG.45892"; transcript_id "MSTRG.45892.5"; exon_number "9";
chr12	StringTie	exon	122327947	122328162	1000	-	.	gene_id "MSTRG.45892"; transcript_id "MSTRG.45892.5"; exon_number "10";
chr12	StringTie	exon	122328261	122328426	1000	-	.	gene_id "MSTRG.45892"; transcript_id "MSTRG.45892.5"; exon_number "11";
chr12	StringTie	exon	122332987	122333143	1000	-	.	gene_id "MSTRG.45892"; transcript_id "MSTRG.45892.5"; exon_number "12";
chr12	StringTie	exon	122334027	122334110	1000	-	.	gene_id "MSTRG.45892"; transcript_id "MSTRG.45892.5"; exon_number "13";
chr12	StringTie	exon	122334648	122334705	1000	-	.	gene_id "MSTRG.45892"; transcript_id "MSTRG.45892.5"; exon_number "14";
chr12	StringTie	exon	122336632	122336748	1000	-	.	gene_id "MSTRG.45892"; transcript_id "MSTRG.45892.5"; exon_number "15";
chr12	StringTie	exon	122340753	122341697	1000	-	.	gene_id "MSTRG.45892"; transcript_id "MSTRG.45892.5"; exon_number "16";
chr12	StringTie	exon	122347375	122347479	1000	-	.	gene_id "MSTRG.45892"; transcript_id "MSTRG.45892.5"; exon_number "17";
chr12	StringTie	exon	122352726	122352786	1000	-	.	gene_id "MSTRG.45892"; transcript_id "MSTRG.45892.5"; exon_number "18";
chr12	StringTie	exon	122354453	122354556	1000	-	.	gene_id "MSTRG.45892"; transcript_id "MSTRG.45892.5"; exon_number "19";
chr12	StringTie	exon	122355115	122355312	1000	-	.	gene_id "MSTRG.45892"; transcript_id "MSTRG.45892.5"; exon_number "20";
chr12	StringTie	exon	122360959	122361181	1000	-	.	gene_id "MSTRG.45892"; transcript_id "MSTRG.45892.5"; exon_number "21";
chr12	StringTie	exon	122363983	122364107	1000	-	.	gene_id "MSTRG.45892"; transcript_id "MSTRG.45892.5"; exon_number "22";
chr12	StringTie	exon	122377389	122377960	1000	-	.	gene_id "MSTRG.45892"; transcript_id "MSTRG.45892.5"; exon_number "23";
chr12	StringTie	exon	122380368	122380558	1000	-	.	gene_id "MSTRG.45892"; transcript_id "MSTRG.45892.5"; exon_number "24";
chr12	StringTie	exon	122400132	122400243	1000	-	.	gene_id "MSTRG.45892"; transcript_id "MSTRG.45892.5"; exon_number "25";
chr12	StringTie	exon	122422521	122422672	1000	-	.	gene_id "MSTRG.45892"; transcript_id "MSTRG.45892.5"; exon_number "26";
chr12	StringTie	transcript	122271381	122399983	1000	-	.	gene_id "MSTRG.45892"; transcript_id "MSTRG.45892.50";
chr12	StringTie	exon	122271381	122273100	1000	-	.	gene_id "MSTRG.45892"; transcript_id "MSTRG.45892.50"; exon_number "1";
chr12	StringTie	exon	122274038	122274162	1000	-	.	gene_id "MSTRG.45892"; transcript_id "MSTRG.45892.50"; exon_number "2";
chr12	StringTie	exon	122278154	122278203	1000	-	.	gene_id "MSTRG.45892"; transcript_id "MSTRG.45892.50"; exon_number "3";
chr12	StringTie	exon	122278792	122278942	1000	-	.	gene_id "MSTRG.45892"; transcript_id "MSTRG.45892.50"; exon_number "4";
chr12	StringTie	exon	122279028	122279145	1000	-	.	gene_id "MSTRG.45892"; transcript_id "MSTRG.45892.50"; exon_number "5";
chr12	StringTie	exon	122288489	122288541	1000	-	.	gene_id "MSTRG.45892"; transcript_id "MSTRG.45892.50"; exon_number "6";
chr12	StringTie	exon	122309762	122309882	1000	-	.	gene_id "MSTRG.45892"; transcript_id "MSTRG.45892.50"; exon_number "7";
chr12	StringTie	exon	122316749	122316855	1000	-	.	gene_id "MSTRG.45892"; transcript_id "MSTRG.45892.50"; exon_number "8";
chr12	StringTie	exon	122319232	122319348	1000	-	.	gene_id "MSTRG.45892"; transcript_id "MSTRG.45892.50"; exon_number "9";
chr12	StringTie	exon	122322114	122324381	1000	-	.	gene_id "MSTRG.45892"; transcript_id "MSTRG.45892.50"; exon_number "10";
chr12	StringTie	exon	122327947	122328162	1000	-	.	gene_id "MSTRG.45892"; transcript_id "MSTRG.45892.50"; exon_number "11";
chr12	StringTie	exon	122328261	122328426	1000	-	.	gene_id "MSTRG.45892"; transcript_id "MSTRG.45892.50"; exon_number "12";
chr12	StringTie	exon	122332987	122333143	1000	-	.	gene_id "MSTRG.45892"; transcript_id "MSTRG.45892.50"; exon_number "13";
chr12	StringTie	exon	122334027	122334110	1000	-	.	gene_id "MSTRG.45892"; transcript_id "MSTRG.45892.50"; exon_number "14";
chr12	StringTie	exon	122334648	122334705	1000	-	.	gene_id "MSTRG.45892"; transcript_id "MSTRG.45892.50"; exon_number "15";
chr12	StringTie	exon	122336632	122336748	1000	-	.	gene_id "MSTRG.45892"; transcript_id "MSTRG.45892.50"; exon_number "16";
chr12	StringTie	exon	122340753	122341697	1000	-	.	gene_id "MSTRG.45892"; transcript_id "MSTRG.45892.50"; exon_number "17";
chr12	StringTie	exon	122352726	122352786	1000	-	.	gene_id "MSTRG.45892"; transcript_id "MSTRG.45892.50"; exon_number "18";
chr12	StringTie	exon	122354453	122354556	1000	-	.	gene_id "MSTRG.45892"; transcript_id "MSTRG.45892.50"; exon_number "19";
chr12	StringTie	exon	122355115	122355312	1000	-	.	gene_id "MSTRG.45892"; transcript_id "MSTRG.45892.50"; exon_number "20";
chr12	StringTie	exon	122360959	122361181	1000	-	.	gene_id "MSTRG.45892"; transcript_id "MSTRG.45892.50"; exon_number "21";
chr12	StringTie	exon	122363983	122364107	1000	-	.	gene_id "MSTRG.45892"; transcript_id "MSTRG.45892.50"; exon_number "22";
chr12	StringTie	exon	122377389	122377960	1000	-	.	gene_id "MSTRG.45892"; transcript_id "MSTRG.45892.50"; exon_number "23";
chr12	StringTie	exon	122380368	122380558	1000	-	.	gene_id "MSTRG.45892"; transcript_id "MSTRG.45892.50"; exon_number "24";
chr12	StringTie	exon	122399781	122399983	1000	-	.	gene_id "MSTRG.45892"; transcript_id "MSTRG.45892.50"; exon_number "25";
chr12	StringTie	transcript	122271383	122417465	1000	-	.	gene_id "MSTRG.45892"; transcript_id "MSTRG.45892.51";
chr12	StringTie	exon	122271383	122273100	1000	-	.	gene_id "MSTRG.45892"; transcript_id "MSTRG.45892.51"; exon_number "1";
chr12	StringTie	exon	122274038	122274143	1000	-	.	gene_id "MSTRG.45892"; transcript_id "MSTRG.45892.51"; exon_number "2";
chr12	StringTie	exon	122278154	122278203	1000	-	.	gene_id "MSTRG.45892"; transcript_id "MSTRG.45892.51"; exon_number "3";
chr12	StringTie	exon	122278792	122278942	1000	-	.	gene_id "MSTRG.45892"; transcript_id "MSTRG.45892.51"; exon_number "4";
chr12	StringTie	exon	122279028	122279145	1000	-	.	gene_id "MSTRG.45892"; transcript_id "MSTRG.45892.51"; exon_number "5";
chr12	StringTie	exon	122288489	122288541	1000	-	.	gene_id "MSTRG.45892"; transcript_id "MSTRG.45892.51"; exon_number "6";
chr12	StringTie	exon	122309762	122309882	1000	-	.	gene_id "MSTRG.45892"; transcript_id "MSTRG.45892.51"; exon_number "7";
chr12	StringTie	exon	122316749	122316855	1000	-	.	gene_id "MSTRG.45892"; transcript_id "MSTRG.45892.51"; exon_number "8";
chr12	StringTie	exon	122319232	122319348	1000	-	.	gene_id "MSTRG.45892"; transcript_id "MSTRG.45892.51"; exon_number "9";
chr12	StringTie	exon	122327947	122328162	1000	-	.	gene_id "MSTRG.45892"; transcript_id "MSTRG.45892.51"; exon_number "10";
chr12	StringTie	exon	122328261	122328426	1000	-	.	gene_id "MSTRG.45892"; transcript_id "MSTRG.45892.51"; exon_number "11";
chr12	StringTie	exon	122332987	122333143	1000	-	.	gene_id "MSTRG.45892"; transcript_id "MSTRG.45892.51"; exon_number "12";
chr12	StringTie	exon	122334027	122334110	1000	-	.	gene_id "MSTRG.45892"; transcript_id "MSTRG.45892.51"; exon_number "13";
chr12	StringTie	exon	122334648	122334705	1000	-	.	gene_id "MSTRG.45892"; transcript_id "MSTRG.45892.51"; exon_number "14";
chr12	StringTie	exon	122336632	122336748	1000	-	.	gene_id "MSTRG.45892"; transcript_id "MSTRG.45892.51"; exon_number "15";
chr12	StringTie	exon	122340753	122341697	1000	-	.	gene_id "MSTRG.45892"; transcript_id "MSTRG.45892.51"; exon_number "16";
chr12	StringTie	exon	122352726	122352786	1000	-	.	gene_id "MSTRG.45892"; transcript_id "MSTRG.45892.51"; exon_number "17";
chr12	StringTie	exon	122354453	122354556	1000	-	.	gene_id "MSTRG.45892"; transcript_id "MSTRG.45892.51"; exon_number "18";
chr12	StringTie	exon	122355115	122355312	1000	-	.	gene_id "MSTRG.45892"; transcript_id "MSTRG.45892.51"; exon_number "19";
chr12	StringTie	exon	122360959	122361181	1000	-	.	gene_id "MSTRG.45892"; transcript_id "MSTRG.45892.51"; exon_number "20";
chr12	StringTie	exon	122363983	122364107	1000	-	.	gene_id "MSTRG.45892"; transcript_id "MSTRG.45892.51"; exon_number "21";
chr12	StringTie	exon	122377389	122377960	1000	-	.	gene_id "MSTRG.45892"; transcript_id "MSTRG.45892.51"; exon_number "22";
chr12	StringTie	exon	122380368	122380558	1000	-	.	gene_id "MSTRG.45892"; transcript_id "MSTRG.45892.51"; exon_number "23";
chr12	StringTie	exon	122400132	122400243	1000	-	.	gene_id "MSTRG.45892"; transcript_id "MSTRG.45892.51"; exon_number "24";
chr12	StringTie	exon	122417327	122417465	1000	-	.	gene_id "MSTRG.45892"; transcript_id "MSTRG.45892.51"; exon_number "25";
chr12	StringTie	transcript	122271387	122422270	1000	-	.	gene_id "MSTRG.45892"; transcript_id "MSTRG.45892.52";
chr12	StringTie	exon	122271387	122273100	1000	-	.	gene_id "MSTRG.45892"; transcript_id "MSTRG.45892.52"; exon_number "1";
chr12	StringTie	exon	122274038	122274162	1000	-	.	gene_id "MSTRG.45892"; transcript_id "MSTRG.45892.52"; exon_number "2";
chr12	StringTie	exon	122278154	122278203	1000	-	.	gene_id "MSTRG.45892"; transcript_id "MSTRG.45892.52"; exon_number "3";
chr12	StringTie	exon	122278792	122278942	1000	-	.	gene_id "MSTRG.45892"; transcript_id "MSTRG.45892.52"; exon_number "4";
chr12	StringTie	exon	122279028	122279145	1000	-	.	gene_id "MSTRG.45892"; transcript_id "MSTRG.45892.52"; exon_number "5";
chr12	StringTie	exon	122288489	122288541	1000	-	.	gene_id "MSTRG.45892"; transcript_id "MSTRG.45892.52"; exon_number "6";
chr12	StringTie	exon	122309762	122309882	1000	-	.	gene_id "MSTRG.45892"; transcript_id "MSTRG.45892.52"; exon_number "7";
chr12	StringTie	exon	122316749	122316855	1000	-	.	gene_id "MSTRG.45892"; transcript_id "MSTRG.45892.52"; exon_number "8";
chr12	StringTie	exon	122319232	122319348	1000	-	.	gene_id "MSTRG.45892"; transcript_id "MSTRG.45892.52"; exon_number "9";
chr12	StringTie	exon	122327947	122328162	1000	-	.	gene_id "MSTRG.45892"; transcript_id "MSTRG.45892.52"; exon_number "10";
chr12	StringTie	exon	122328261	122328426	1000	-	.	gene_id "MSTRG.45892"; transcript_id "MSTRG.45892.52"; exon_number "11";
chr12	StringTie	exon	122332987	122333143	1000	-	.	gene_id "MSTRG.45892"; transcript_id "MSTRG.45892.52"; exon_number "12";
chr12	StringTie	exon	122334027	122334110	1000	-	.	gene_id "MSTRG.45892"; transcript_id "MSTRG.45892.52"; exon_number "13";
chr12	StringTie	exon	122334648	122334705	1000	-	.	gene_id "MSTRG.45892"; transcript_id "MSTRG.45892.52"; exon_number "14";
chr12	StringTie	exon	122336632	122336748	1000	-	.	gene_id "MSTRG.45892"; transcript_id "MSTRG.45892.52"; exon_number "15";
chr12	StringTie	exon	122340753	122341697	1000	-	.	gene_id "MSTRG.45892"; transcript_id "MSTRG.45892.52"; exon_number "16";
chr12	StringTie	exon	122352726	122352786	1000	-	.	gene_id "MSTRG.45892"; transcript_id "MSTRG.45892.52"; exon_number "17";
chr12	StringTie	exon	122354453	122354556	1000	-	.	gene_id "MSTRG.45892"; transcript_id "MSTRG.45892.52"; exon_number "18";
chr12	StringTie	exon	122355115	122355312	1000	-	.	gene_id "MSTRG.45892"; transcript_id "MSTRG.45892.52"; exon_number "19";
chr12	StringTie	exon	122360959	122361181	1000	-	.	gene_id "MSTRG.45892"; transcript_id "MSTRG.45892.52"; exon_number "20";
chr12	StringTie	exon	122363983	122364107	1000	-	.	gene_id "MSTRG.45892"; transcript_id "MSTRG.45892.52"; exon_number "21";
chr12	StringTie	exon	122377389	122377960	1000	-	.	gene_id "MSTRG.45892"; transcript_id "MSTRG.45892.52"; exon_number "22";
chr12	StringTie	exon	122380368	122380558	1000	-	.	gene_id "MSTRG.45892"; transcript_id "MSTRG.45892.52"; exon_number "23";
chr12	StringTie	exon	122400132	122400243	1000	-	.	gene_id "MSTRG.45892"; transcript_id "MSTRG.45892.52"; exon_number "24";
chr12	StringTie	exon	122421657	122422270	1000	-	.	gene_id "MSTRG.45892"; transcript_id "MSTRG.45892.52"; exon_number "25";
chr12	StringTie	transcript	122271390	122400228	1000	-	.	gene_id "MSTRG.45892"; transcript_id "MSTRG.45892.53";
chr12	StringTie	exon	122271390	122273100	1000	-	.	gene_id "MSTRG.45892"; transcript_id "MSTRG.45892.53"; exon_number "1";
chr12	StringTie	exon	122274038	122274162	1000	-	.	gene_id "MSTRG.45892"; transcript_id "MSTRG.45892.53"; exon_number "2";
chr12	StringTie	exon	122276439	122276444	1000	-	.	gene_id "MSTRG.45892"; transcript_id "MSTRG.45892.53"; exon_number "3";
chr12	StringTie	exon	122278154	122278203	1000	-	.	gene_id "MSTRG.45892"; transcript_id "MSTRG.45892.53"; exon_number "4";
chr12	StringTie	exon	122278792	122278942	1000	-	.	gene_id "MSTRG.45892"; transcript_id "MSTRG.45892.53"; exon_number "5";
chr12	StringTie	exon	122279028	122279145	1000	-	.	gene_id "MSTRG.45892"; transcript_id "MSTRG.45892.53"; exon_number "6";
chr12	StringTie	exon	122288489	122288541	1000	-	.	gene_id "MSTRG.45892"; transcript_id "MSTRG.45892.53"; exon_number "7";
chr12	StringTie	exon	122309762	122309882	1000	-	.	gene_id "MSTRG.45892"; transcript_id "MSTRG.45892.53"; exon_number "8";
chr12	StringTie	exon	122316749	122316855	1000	-	.	gene_id "MSTRG.45892"; transcript_id "MSTRG.45892.53"; exon_number "9";
chr12	StringTie	exon	122319232	122319348	1000	-	.	gene_id "MSTRG.45892"; transcript_id "MSTRG.45892.53"; exon_number "10";
chr12	StringTie	exon	122327947	122328162	1000	-	.	gene_id "MSTRG.45892"; transcript_id "MSTRG.45892.53"; exon_number "11";
chr12	StringTie	exon	122328261	122328426	1000	-	.	gene_id "MSTRG.45892"; transcript_id "MSTRG.45892.53"; exon_number "12";
chr12	StringTie	exon	122332987	122333143	1000	-	.	gene_id "MSTRG.45892"; transcript_id "MSTRG.45892.53"; exon_number "13";
chr12	StringTie	exon	122334027	122334110	1000	-	.	gene_id "MSTRG.45892"; transcript_id "MSTRG.45892.53"; exon_number "14";
chr12	StringTie	exon	122334648	122334705	1000	-	.	gene_id "MSTRG.45892"; transcript_id "MSTRG.45892.53"; exon_number "15";
chr12	StringTie	exon	122336632	122336748	1000	-	.	gene_id "MSTRG.45892"; transcript_id "MSTRG.45892.53"; exon_number "16";
chr12	StringTie	exon	122340753	122341697	1000	-	.	gene_id "MSTRG.45892"; transcript_id "MSTRG.45892.53"; exon_number "17";
chr12	StringTie	exon	122347375	122347479	1000	-	.	gene_id "MSTRG.45892"; transcript_id "MSTRG.45892.53"; exon_number "18";
chr12	StringTie	exon	122351111	122351143	1000	-	.	gene_id "MSTRG.45892"; transcript_id "MSTRG.45892.53"; exon_number "19";
chr12	StringTie	exon	122352726	122352786	1000	-	.	gene_id "MSTRG.45892"; transcript_id "MSTRG.45892.53"; exon_number "20";
chr12	StringTie	exon	122354453	122354556	1000	-	.	gene_id "MSTRG.45892"; transcript_id "MSTRG.45892.53"; exon_number "21";
chr12	StringTie	exon	122355115	122355312	1000	-	.	gene_id "MSTRG.45892"; transcript_id "MSTRG.45892.53"; exon_number "22";
chr12	StringTie	exon	122360959	122361181	1000	-	.	gene_id "MSTRG.45892"; transcript_id "MSTRG.45892.53"; exon_number "23";
chr12	StringTie	exon	122363983	122364107	1000	-	.	gene_id "MSTRG.45892"; transcript_id "MSTRG.45892.53"; exon_number "24";
chr12	StringTie	exon	122377389	122377960	1000	-	.	gene_id "MSTRG.45892"; transcript_id "MSTRG.45892.53"; exon_number "25";
chr12	StringTie	exon	122380368	122380558	1000	-	.	gene_id "MSTRG.45892"; transcript_id "MSTRG.45892.53"; exon_number "26";
chr12	StringTie	exon	122400132	122400228	1000	-	.	gene_id "MSTRG.45892"; transcript_id "MSTRG.45892.53"; exon_number "27";
chr12	StringTie	transcript	122271391	122380559	1000	-	.	gene_id "MSTRG.45892"; transcript_id "MSTRG.45892.54";
chr12	StringTie	exon	122271391	122273100	1000	-	.	gene_id "MSTRG.45892"; transcript_id "MSTRG.45892.54"; exon_number "1";
chr12	StringTie	exon	122274038	122274162	1000	-	.	gene_id "MSTRG.45892"; transcript_id "MSTRG.45892.54"; exon_number "2";
chr12	StringTie	exon	122278154	122278203	1000	-	.	gene_id "MSTRG.45892"; transcript_id "MSTRG.45892.54"; exon_number "3";
chr12	StringTie	exon	122278792	122278942	1000	-	.	gene_id "MSTRG.45892"; transcript_id "MSTRG.45892.54"; exon_number "4";
chr12	StringTie	exon	122279028	122279145	1000	-	.	gene_id "MSTRG.45892"; transcript_id "MSTRG.45892.54"; exon_number "5";
chr12	StringTie	exon	122288489	122288541	1000	-	.	gene_id "MSTRG.45892"; transcript_id "MSTRG.45892.54"; exon_number "6";
chr12	StringTie	exon	122299414	122299486	1000	-	.	gene_id "MSTRG.45892"; transcript_id "MSTRG.45892.54"; exon_number "7";
chr12	StringTie	exon	122309762	122309882	1000	-	.	gene_id "MSTRG.45892"; transcript_id "MSTRG.45892.54"; exon_number "8";
chr12	StringTie	exon	122316749	122316855	1000	-	.	gene_id "MSTRG.45892"; transcript_id "MSTRG.45892.54"; exon_number "9";
chr12	StringTie	exon	122319232	122319348	1000	-	.	gene_id "MSTRG.45892"; transcript_id "MSTRG.45892.54"; exon_number "10";
chr12	StringTie	exon	122327947	122328162	1000	-	.	gene_id "MSTRG.45892"; transcript_id "MSTRG.45892.54"; exon_number "11";
chr12	StringTie	exon	122328261	122328426	1000	-	.	gene_id "MSTRG.45892"; transcript_id "MSTRG.45892.54"; exon_number "12";
chr12	StringTie	exon	122332987	122333143	1000	-	.	gene_id "MSTRG.45892"; transcript_id "MSTRG.45892.54"; exon_number "13";
chr12	StringTie	exon	122334027	122334110	1000	-	.	gene_id "MSTRG.45892"; transcript_id "MSTRG.45892.54"; exon_number "14";
chr12	StringTie	exon	122334648	122334705	1000	-	.	gene_id "MSTRG.45892"; transcript_id "MSTRG.45892.54"; exon_number "15";
chr12	StringTie	exon	122336632	122336748	1000	-	.	gene_id "MSTRG.45892"; transcript_id "MSTRG.45892.54"; exon_number "16";
chr12	StringTie	exon	122340753	122341697	1000	-	.	gene_id "MSTRG.45892"; transcript_id "MSTRG.45892.54"; exon_number "17";
chr12	StringTie	exon	122352726	122352786	1000	-	.	gene_id "MSTRG.45892"; transcript_id "MSTRG.45892.54"; exon_number "18";
chr12	StringTie	exon	122354453	122355312	1000	-	.	gene_id "MSTRG.45892"; transcript_id "MSTRG.45892.54"; exon_number "19";
chr12	StringTie	exon	122360816	122361181	1000	-	.	gene_id "MSTRG.45892"; transcript_id "MSTRG.45892.54"; exon_number "20";
chr12	StringTie	exon	122363983	122364107	1000	-	.	gene_id "MSTRG.45892"; transcript_id "MSTRG.45892.54"; exon_number "21";
chr12	StringTie	exon	122377389	122377960	1000	-	.	gene_id "MSTRG.45892"; transcript_id "MSTRG.45892.54"; exon_number "22";
chr12	StringTie	exon	122380368	122380559	1000	-	.	gene_id "MSTRG.45892"; transcript_id "MSTRG.45892.54"; exon_number "23";
chr12	StringTie	transcript	122271395	122310315	1000	-	.	gene_id "MSTRG.45892"; transcript_id "MSTRG.45892.55";
chr12	StringTie	exon	122271395	122273100	1000	-	.	gene_id "MSTRG.45892"; transcript_id "MSTRG.45892.55"; exon_number "1";
chr12	StringTie	exon	122274038	122274162	1000	-	.	gene_id "MSTRG.45892"; transcript_id "MSTRG.45892.55"; exon_number "2";
chr12	StringTie	exon	122276439	122276444	1000	-	.	gene_id "MSTRG.45892"; transcript_id "MSTRG.45892.55"; exon_number "3";
chr12	StringTie	exon	122278154	122278203	1000	-	.	gene_id "MSTRG.45892"; transcript_id "MSTRG.45892.55"; exon_number "4";
chr12	StringTie	exon	122278792	122278942	1000	-	.	gene_id "MSTRG.45892"; transcript_id "MSTRG.45892.55"; exon_number "5";
chr12	StringTie	exon	122279028	122279145	1000	-	.	gene_id "MSTRG.45892"; transcript_id "MSTRG.45892.55"; exon_number "6";
chr12	StringTie	exon	122288489	122288541	1000	-	.	gene_id "MSTRG.45892"; transcript_id "MSTRG.45892.55"; exon_number "7";
chr12	StringTie	exon	122309762	122309882	1000	-	.	gene_id "MSTRG.45892"; transcript_id "MSTRG.45892.55"; exon_number "8";
chr12	StringTie	exon	122310144	122310315	1000	-	.	gene_id "MSTRG.45892"; transcript_id "MSTRG.45892.55"; exon_number "9";
chr12	StringTie	transcript	122271395	122422609	1000	-	.	gene_id "MSTRG.45892"; transcript_id "MSTRG.45892.56";
chr12	StringTie	exon	122271395	122273100	1000	-	.	gene_id "MSTRG.45892"; transcript_id "MSTRG.45892.56"; exon_number "1";
chr12	StringTie	exon	122274038	122274162	1000	-	.	gene_id "MSTRG.45892"; transcript_id "MSTRG.45892.56"; exon_number "2";
chr12	StringTie	exon	122276439	122278203	1000	-	.	gene_id "MSTRG.45892"; transcript_id "MSTRG.45892.56"; exon_number "3";
chr12	StringTie	exon	122278792	122278942	1000	-	.	gene_id "MSTRG.45892"; transcript_id "MSTRG.45892.56"; exon_number "4";
chr12	StringTie	exon	122279028	122279145	1000	-	.	gene_id "MSTRG.45892"; transcript_id "MSTRG.45892.56"; exon_number "5";
chr12	StringTie	exon	122288489	122288541	1000	-	.	gene_id "MSTRG.45892"; transcript_id "MSTRG.45892.56"; exon_number "6";
chr12	StringTie	exon	122309762	122309882	1000	-	.	gene_id "MSTRG.45892"; transcript_id "MSTRG.45892.56"; exon_number "7";
chr12	StringTie	exon	122316749	122316855	1000	-	.	gene_id "MSTRG.45892"; transcript_id "MSTRG.45892.56"; exon_number "8";
chr12	StringTie	exon	122319232	122319348	1000	-	.	gene_id "MSTRG.45892"; transcript_id "MSTRG.45892.56"; exon_number "9";
chr12	StringTie	exon	122327947	122328162	1000	-	.	gene_id "MSTRG.45892"; transcript_id "MSTRG.45892.56"; exon_number "10";
chr12	StringTie	exon	122328261	122328426	1000	-	.	gene_id "MSTRG.45892"; transcript_id "MSTRG.45892.56"; exon_number "11";
chr12	StringTie	exon	122332987	122333143	1000	-	.	gene_id "MSTRG.45892"; transcript_id "MSTRG.45892.56"; exon_number "12";
chr12	StringTie	exon	122334027	122334110	1000	-	.	gene_id "MSTRG.45892"; transcript_id "MSTRG.45892.56"; exon_number "13";
chr12	StringTie	exon	122334648	122334705	1000	-	.	gene_id "MSTRG.45892"; transcript_id "MSTRG.45892.56"; exon_number "14";
chr12	StringTie	exon	122340753	122341697	1000	-	.	gene_id "MSTRG.45892"; transcript_id "MSTRG.45892.56"; exon_number "15";
chr12	StringTie	exon	122352726	122352786	1000	-	.	gene_id "MSTRG.45892"; transcript_id "MSTRG.45892.56"; exon_number "16";
chr12	StringTie	exon	122354453	122354556	1000	-	.	gene_id "MSTRG.45892"; transcript_id "MSTRG.45892.56"; exon_number "17";
chr12	StringTie	exon	122355115	122355312	1000	-	.	gene_id "MSTRG.45892"; transcript_id "MSTRG.45892.56"; exon_number "18";
chr12	StringTie	exon	122360959	122361181	1000	-	.	gene_id "MSTRG.45892"; transcript_id "MSTRG.45892.56"; exon_number "19";
chr12	StringTie	exon	122363983	122364107	1000	-	.	gene_id "MSTRG.45892"; transcript_id "MSTRG.45892.56"; exon_number "20";
chr12	StringTie	exon	122377389	122377960	1000	-	.	gene_id "MSTRG.45892"; transcript_id "MSTRG.45892.56"; exon_number "21";
chr12	StringTie	exon	122380368	122380558	1000	-	.	gene_id "MSTRG.45892"; transcript_id "MSTRG.45892.56"; exon_number "22";
chr12	StringTie	exon	122422521	122422609	1000	-	.	gene_id "MSTRG.45892"; transcript_id "MSTRG.45892.56"; exon_number "23";
chr12	StringTie	transcript	122271397	122422610	1000	-	.	gene_id "MSTRG.45892"; transcript_id "MSTRG.45892.57";
chr12	StringTie	exon	122271397	122273100	1000	-	.	gene_id "MSTRG.45892"; transcript_id "MSTRG.45892.57"; exon_number "1";
chr12	StringTie	exon	122274038	122274162	1000	-	.	gene_id "MSTRG.45892"; transcript_id "MSTRG.45892.57"; exon_number "2";
chr12	StringTie	exon	122278154	122278203	1000	-	.	gene_id "MSTRG.45892"; transcript_id "MSTRG.45892.57"; exon_number "3";
chr12	StringTie	exon	122278792	122278942	1000	-	.	gene_id "MSTRG.45892"; transcript_id "MSTRG.45892.57"; exon_number "4";
chr12	StringTie	exon	122279028	122279145	1000	-	.	gene_id "MSTRG.45892"; transcript_id "MSTRG.45892.57"; exon_number "5";
chr12	StringTie	exon	122288489	122288541	1000	-	.	gene_id "MSTRG.45892"; transcript_id "MSTRG.45892.57"; exon_number "6";
chr12	StringTie	exon	122309762	122309882	1000	-	.	gene_id "MSTRG.45892"; transcript_id "MSTRG.45892.57"; exon_number "7";
chr12	StringTie	exon	122316749	122316855	1000	-	.	gene_id "MSTRG.45892"; transcript_id "MSTRG.45892.57"; exon_number "8";
chr12	StringTie	exon	122319232	122319348	1000	-	.	gene_id "MSTRG.45892"; transcript_id "MSTRG.45892.57"; exon_number "9";
chr12	StringTie	exon	122327947	122328162	1000	-	.	gene_id "MSTRG.45892"; transcript_id "MSTRG.45892.57"; exon_number "10";
chr12	StringTie	exon	122328261	122328426	1000	-	.	gene_id "MSTRG.45892"; transcript_id "MSTRG.45892.57"; exon_number "11";
chr12	StringTie	exon	122332987	122333143	1000	-	.	gene_id "MSTRG.45892"; transcript_id "MSTRG.45892.57"; exon_number "12";
chr12	StringTie	exon	122334027	122334110	1000	-	.	gene_id "MSTRG.45892"; transcript_id "MSTRG.45892.57"; exon_number "13";
chr12	StringTie	exon	122334648	122334705	1000	-	.	gene_id "MSTRG.45892"; transcript_id "MSTRG.45892.57"; exon_number "14";
chr12	StringTie	exon	122336632	122336748	1000	-	.	gene_id "MSTRG.45892"; transcript_id "MSTRG.45892.57"; exon_number "15";
chr12	StringTie	exon	122340753	122341697	1000	-	.	gene_id "MSTRG.45892"; transcript_id "MSTRG.45892.57"; exon_number "16";
chr12	StringTie	exon	122352726	122352786	1000	-	.	gene_id "MSTRG.45892"; transcript_id "MSTRG.45892.57"; exon_number "17";
chr12	StringTie	exon	122354453	122354556	1000	-	.	gene_id "MSTRG.45892"; transcript_id "MSTRG.45892.57"; exon_number "18";
chr12	StringTie	exon	122355115	122355312	1000	-	.	gene_id "MSTRG.45892"; transcript_id "MSTRG.45892.57"; exon_number "19";
chr12	StringTie	exon	122360959	122361181	1000	-	.	gene_id "MSTRG.45892"; transcript_id "MSTRG.45892.57"; exon_number "20";
chr12	StringTie	exon	122363983	122364107	1000	-	.	gene_id "MSTRG.45892"; transcript_id "MSTRG.45892.57"; exon_number "21";
chr12	StringTie	exon	122377389	122377960	1000	-	.	gene_id "MSTRG.45892"; transcript_id "MSTRG.45892.57"; exon_number "22";
chr12	StringTie	exon	122380368	122380558	1000	-	.	gene_id "MSTRG.45892"; transcript_id "MSTRG.45892.57"; exon_number "23";
chr12	StringTie	exon	122399781	122400243	1000	-	.	gene_id "MSTRG.45892"; transcript_id "MSTRG.45892.57"; exon_number "24";
chr12	StringTie	exon	122417327	122417463	1000	-	.	gene_id "MSTRG.45892"; transcript_id "MSTRG.45892.57"; exon_number "25";
chr12	StringTie	exon	122422521	122422610	1000	-	.	gene_id "MSTRG.45892"; transcript_id "MSTRG.45892.57"; exon_number "26";
chr12	StringTie	transcript	122271400	122422615	1000	-	.	gene_id "MSTRG.45892"; transcript_id "MSTRG.45892.58";
chr12	StringTie	exon	122271400	122273100	1000	-	.	gene_id "MSTRG.45892"; transcript_id "MSTRG.45892.58"; exon_number "1";
chr12	StringTie	exon	122274038	122274162	1000	-	.	gene_id "MSTRG.45892"; transcript_id "MSTRG.45892.58"; exon_number "2";
chr12	StringTie	exon	122276439	122276444	1000	-	.	gene_id "MSTRG.45892"; transcript_id "MSTRG.45892.58"; exon_number "3";
chr12	StringTie	exon	122278154	122278203	1000	-	.	gene_id "MSTRG.45892"; transcript_id "MSTRG.45892.58"; exon_number "4";
chr12	StringTie	exon	122278792	122278942	1000	-	.	gene_id "MSTRG.45892"; transcript_id "MSTRG.45892.58"; exon_number "5";
chr12	StringTie	exon	122279028	122279145	1000	-	.	gene_id "MSTRG.45892"; transcript_id "MSTRG.45892.58"; exon_number "6";
chr12	StringTie	exon	122288489	122288541	1000	-	.	gene_id "MSTRG.45892"; transcript_id "MSTRG.45892.58"; exon_number "7";
chr12	StringTie	exon	122309762	122309882	1000	-	.	gene_id "MSTRG.45892"; transcript_id "MSTRG.45892.58"; exon_number "8";
chr12	StringTie	exon	122316749	122316855	1000	-	.	gene_id "MSTRG.45892"; transcript_id "MSTRG.45892.58"; exon_number "9";
chr12	StringTie	exon	122319232	122319348	1000	-	.	gene_id "MSTRG.45892"; transcript_id "MSTRG.45892.58"; exon_number "10";
chr12	StringTie	exon	122327947	122328162	1000	-	.	gene_id "MSTRG.45892"; transcript_id "MSTRG.45892.58"; exon_number "11";
chr12	StringTie	exon	122328261	122328426	1000	-	.	gene_id "MSTRG.45892"; transcript_id "MSTRG.45892.58"; exon_number "12";
chr12	StringTie	exon	122332987	122333143	1000	-	.	gene_id "MSTRG.45892"; transcript_id "MSTRG.45892.58"; exon_number "13";
chr12	StringTie	exon	122334027	122334110	1000	-	.	gene_id "MSTRG.45892"; transcript_id "MSTRG.45892.58"; exon_number "14";
chr12	StringTie	exon	122334648	122334705	1000	-	.	gene_id "MSTRG.45892"; transcript_id "MSTRG.45892.58"; exon_number "15";
chr12	StringTie	exon	122336632	122336748	1000	-	.	gene_id "MSTRG.45892"; transcript_id "MSTRG.45892.58"; exon_number "16";
chr12	StringTie	exon	122340753	122341697	1000	-	.	gene_id "MSTRG.45892"; transcript_id "MSTRG.45892.58"; exon_number "17";
chr12	StringTie	exon	122352726	122352786	1000	-	.	gene_id "MSTRG.45892"; transcript_id "MSTRG.45892.58"; exon_number "18";
chr12	StringTie	exon	122354453	122354556	1000	-	.	gene_id "MSTRG.45892"; transcript_id "MSTRG.45892.58"; exon_number "19";
chr12	StringTie	exon	122355115	122355312	1000	-	.	gene_id "MSTRG.45892"; transcript_id "MSTRG.45892.58"; exon_number "20";
chr12	StringTie	exon	122360959	122361181	1000	-	.	gene_id "MSTRG.45892"; transcript_id "MSTRG.45892.58"; exon_number "21";
chr12	StringTie	exon	122363983	122364107	1000	-	.	gene_id "MSTRG.45892"; transcript_id "MSTRG.45892.58"; exon_number "22";
chr12	StringTie	exon	122377389	122377960	1000	-	.	gene_id "MSTRG.45892"; transcript_id "MSTRG.45892.58"; exon_number "23";
chr12	StringTie	exon	122380368	122380558	1000	-	.	gene_id "MSTRG.45892"; transcript_id "MSTRG.45892.58"; exon_number "24";
chr12	StringTie	exon	122399781	122400243	1000	-	.	gene_id "MSTRG.45892"; transcript_id "MSTRG.45892.58"; exon_number "25";
chr12	StringTie	exon	122422521	122422615	1000	-	.	gene_id "MSTRG.45892"; transcript_id "MSTRG.45892.58"; exon_number "26";
chr12	StringTie	transcript	122271401	122383150	1000	-	.	gene_id "MSTRG.45892"; transcript_id "MSTRG.45892.59";
chr12	StringTie	exon	122271401	122273100	1000	-	.	gene_id "MSTRG.45892"; transcript_id "MSTRG.45892.59"; exon_number "1";
chr12	StringTie	exon	122274038	122274162	1000	-	.	gene_id "MSTRG.45892"; transcript_id "MSTRG.45892.59"; exon_number "2";
chr12	StringTie	exon	122278154	122278203	1000	-	.	gene_id "MSTRG.45892"; transcript_id "MSTRG.45892.59"; exon_number "3";
chr12	StringTie	exon	122278792	122278942	1000	-	.	gene_id "MSTRG.45892"; transcript_id "MSTRG.45892.59"; exon_number "4";
chr12	StringTie	exon	122279028	122279145	1000	-	.	gene_id "MSTRG.45892"; transcript_id "MSTRG.45892.59"; exon_number "5";
chr12	StringTie	exon	122288489	122288541	1000	-	.	gene_id "MSTRG.45892"; transcript_id "MSTRG.45892.59"; exon_number "6";
chr12	StringTie	exon	122309762	122309882	1000	-	.	gene_id "MSTRG.45892"; transcript_id "MSTRG.45892.59"; exon_number "7";
chr12	StringTie	exon	122316749	122316855	1000	-	.	gene_id "MSTRG.45892"; transcript_id "MSTRG.45892.59"; exon_number "8";
chr12	StringTie	exon	122319232	122319348	1000	-	.	gene_id "MSTRG.45892"; transcript_id "MSTRG.45892.59"; exon_number "9";
chr12	StringTie	exon	122327947	122328162	1000	-	.	gene_id "MSTRG.45892"; transcript_id "MSTRG.45892.59"; exon_number "10";
chr12	StringTie	exon	122328261	122328426	1000	-	.	gene_id "MSTRG.45892"; transcript_id "MSTRG.45892.59"; exon_number "11";
chr12	StringTie	exon	122332987	122333143	1000	-	.	gene_id "MSTRG.45892"; transcript_id "MSTRG.45892.59"; exon_number "12";
chr12	StringTie	exon	122334027	122334110	1000	-	.	gene_id "MSTRG.45892"; transcript_id "MSTRG.45892.59"; exon_number "13";
chr12	StringTie	exon	122334648	122334705	1000	-	.	gene_id "MSTRG.45892"; transcript_id "MSTRG.45892.59"; exon_number "14";
chr12	StringTie	exon	122336632	122336748	1000	-	.	gene_id "MSTRG.45892"; transcript_id "MSTRG.45892.59"; exon_number "15";
chr12	StringTie	exon	122340753	122341697	1000	-	.	gene_id "MSTRG.45892"; transcript_id "MSTRG.45892.59"; exon_number "16";
chr12	StringTie	exon	122352726	122352786	1000	-	.	gene_id "MSTRG.45892"; transcript_id "MSTRG.45892.59"; exon_number "17";
chr12	StringTie	exon	122354453	122354556	1000	-	.	gene_id "MSTRG.45892"; transcript_id "MSTRG.45892.59"; exon_number "18";
chr12	StringTie	exon	122355115	122355312	1000	-	.	gene_id "MSTRG.45892"; transcript_id "MSTRG.45892.59"; exon_number "19";
chr12	StringTie	exon	122360959	122361181	1000	-	.	gene_id "MSTRG.45892"; transcript_id "MSTRG.45892.59"; exon_number "20";
chr12	StringTie	exon	122363983	122364107	1000	-	.	gene_id "MSTRG.45892"; transcript_id "MSTRG.45892.59"; exon_number "21";
chr12	StringTie	exon	122377389	122377960	1000	-	.	gene_id "MSTRG.45892"; transcript_id "MSTRG.45892.59"; exon_number "22";
chr12	StringTie	exon	122380368	122380558	1000	-	.	gene_id "MSTRG.45892"; transcript_id "MSTRG.45892.59"; exon_number "23";
chr12	StringTie	exon	122382587	122383150	1000	-	.	gene_id "MSTRG.45892"; transcript_id "MSTRG.45892.59"; exon_number "24";
chr12	StringTie	transcript	122271186	122400003	1000	-	.	gene_id "MSTRG.45892"; transcript_id "MSTRG.45892.6";
chr12	StringTie	exon	122271186	122273100	1000	-	.	gene_id "MSTRG.45892"; transcript_id "MSTRG.45892.6"; exon_number "1";
chr12	StringTie	exon	122274038	122274162	1000	-	.	gene_id "MSTRG.45892"; transcript_id "MSTRG.45892.6"; exon_number "2";
chr12	StringTie	exon	122276439	122276444	1000	-	.	gene_id "MSTRG.45892"; transcript_id "MSTRG.45892.6"; exon_number "3";
chr12	StringTie	exon	122278154	122278203	1000	-	.	gene_id "MSTRG.45892"; transcript_id "MSTRG.45892.6"; exon_number "4";
chr12	StringTie	exon	122278792	122278942	1000	-	.	gene_id "MSTRG.45892"; transcript_id "MSTRG.45892.6"; exon_number "5";
chr12	StringTie	exon	122279028	122279145	1000	-	.	gene_id "MSTRG.45892"; transcript_id "MSTRG.45892.6"; exon_number "6";
chr12	StringTie	exon	122288489	122288541	1000	-	.	gene_id "MSTRG.45892"; transcript_id "MSTRG.45892.6"; exon_number "7";
chr12	StringTie	exon	122309762	122309882	1000	-	.	gene_id "MSTRG.45892"; transcript_id "MSTRG.45892.6"; exon_number "8";
chr12	StringTie	exon	122316749	122316855	1000	-	.	gene_id "MSTRG.45892"; transcript_id "MSTRG.45892.6"; exon_number "9";
chr12	StringTie	exon	122319232	122319348	1000	-	.	gene_id "MSTRG.45892"; transcript_id "MSTRG.45892.6"; exon_number "10";
chr12	StringTie	exon	122327947	122328162	1000	-	.	gene_id "MSTRG.45892"; transcript_id "MSTRG.45892.6"; exon_number "11";
chr12	StringTie	exon	122328261	122328426	1000	-	.	gene_id "MSTRG.45892"; transcript_id "MSTRG.45892.6"; exon_number "12";
chr12	StringTie	exon	122332987	122333143	1000	-	.	gene_id "MSTRG.45892"; transcript_id "MSTRG.45892.6"; exon_number "13";
chr12	StringTie	exon	122334027	122334110	1000	-	.	gene_id "MSTRG.45892"; transcript_id "MSTRG.45892.6"; exon_number "14";
chr12	StringTie	exon	122334648	122334705	1000	-	.	gene_id "MSTRG.45892"; transcript_id "MSTRG.45892.6"; exon_number "15";
chr12	StringTie	exon	122340981	122341697	1000	-	.	gene_id "MSTRG.45892"; transcript_id "MSTRG.45892.6"; exon_number "16";
chr12	StringTie	exon	122352726	122352786	1000	-	.	gene_id "MSTRG.45892"; transcript_id "MSTRG.45892.6"; exon_number "17";
chr12	StringTie	exon	122354453	122354556	1000	-	.	gene_id "MSTRG.45892"; transcript_id "MSTRG.45892.6"; exon_number "18";
chr12	StringTie	exon	122355115	122355312	1000	-	.	gene_id "MSTRG.45892"; transcript_id "MSTRG.45892.6"; exon_number "19";
chr12	StringTie	exon	122360959	122361181	1000	-	.	gene_id "MSTRG.45892"; transcript_id "MSTRG.45892.6"; exon_number "20";
chr12	StringTie	exon	122363983	122364107	1000	-	.	gene_id "MSTRG.45892"; transcript_id "MSTRG.45892.6"; exon_number "21";
chr12	StringTie	exon	122377389	122377960	1000	-	.	gene_id "MSTRG.45892"; transcript_id "MSTRG.45892.6"; exon_number "22";
chr12	StringTie	exon	122380368	122380558	1000	-	.	gene_id "MSTRG.45892"; transcript_id "MSTRG.45892.6"; exon_number "23";
chr12	StringTie	exon	122399781	122400003	1000	-	.	gene_id "MSTRG.45892"; transcript_id "MSTRG.45892.6"; exon_number "24";
chr12	StringTie	transcript	122271405	122423140	1000	-	.	gene_id "MSTRG.45892"; transcript_id "MSTRG.45892.60";
chr12	StringTie	exon	122271405	122273100	1000	-	.	gene_id "MSTRG.45892"; transcript_id "MSTRG.45892.60"; exon_number "1";
chr12	StringTie	exon	122274038	122274162	1000	-	.	gene_id "MSTRG.45892"; transcript_id "MSTRG.45892.60"; exon_number "2";
chr12	StringTie	exon	122278154	122278203	1000	-	.	gene_id "MSTRG.45892"; transcript_id "MSTRG.45892.60"; exon_number "3";
chr12	StringTie	exon	122278792	122278942	1000	-	.	gene_id "MSTRG.45892"; transcript_id "MSTRG.45892.60"; exon_number "4";
chr12	StringTie	exon	122279028	122279145	1000	-	.	gene_id "MSTRG.45892"; transcript_id "MSTRG.45892.60"; exon_number "5";
chr12	StringTie	exon	122288489	122288541	1000	-	.	gene_id "MSTRG.45892"; transcript_id "MSTRG.45892.60"; exon_number "6";
chr12	StringTie	exon	122309762	122309882	1000	-	.	gene_id "MSTRG.45892"; transcript_id "MSTRG.45892.60"; exon_number "7";
chr12	StringTie	exon	122316749	122316855	1000	-	.	gene_id "MSTRG.45892"; transcript_id "MSTRG.45892.60"; exon_number "8";
chr12	StringTie	exon	122319232	122319348	1000	-	.	gene_id "MSTRG.45892"; transcript_id "MSTRG.45892.60"; exon_number "9";
chr12	StringTie	exon	122327947	122328162	1000	-	.	gene_id "MSTRG.45892"; transcript_id "MSTRG.45892.60"; exon_number "10";
chr12	StringTie	exon	122328261	122328426	1000	-	.	gene_id "MSTRG.45892"; transcript_id "MSTRG.45892.60"; exon_number "11";
chr12	StringTie	exon	122332987	122333143	1000	-	.	gene_id "MSTRG.45892"; transcript_id "MSTRG.45892.60"; exon_number "12";
chr12	StringTie	exon	122334027	122334110	1000	-	.	gene_id "MSTRG.45892"; transcript_id "MSTRG.45892.60"; exon_number "13";
chr12	StringTie	exon	122334648	122334705	1000	-	.	gene_id "MSTRG.45892"; transcript_id "MSTRG.45892.60"; exon_number "14";
chr12	StringTie	exon	122336632	122336748	1000	-	.	gene_id "MSTRG.45892"; transcript_id "MSTRG.45892.60"; exon_number "15";
chr12	StringTie	exon	122340753	122341697	1000	-	.	gene_id "MSTRG.45892"; transcript_id "MSTRG.45892.60"; exon_number "16";
chr12	StringTie	exon	122352726	122352786	1000	-	.	gene_id "MSTRG.45892"; transcript_id "MSTRG.45892.60"; exon_number "17";
chr12	StringTie	exon	122354453	122354556	1000	-	.	gene_id "MSTRG.45892"; transcript_id "MSTRG.45892.60"; exon_number "18";
chr12	StringTie	exon	122355115	122355312	1000	-	.	gene_id "MSTRG.45892"; transcript_id "MSTRG.45892.60"; exon_number "19";
chr12	StringTie	exon	122360959	122361181	1000	-	.	gene_id "MSTRG.45892"; transcript_id "MSTRG.45892.60"; exon_number "20";
chr12	StringTie	exon	122363983	122364107	1000	-	.	gene_id "MSTRG.45892"; transcript_id "MSTRG.45892.60"; exon_number "21";
chr12	StringTie	exon	122377389	122377960	1000	-	.	gene_id "MSTRG.45892"; transcript_id "MSTRG.45892.60"; exon_number "22";
chr12	StringTie	exon	122380368	122380558	1000	-	.	gene_id "MSTRG.45892"; transcript_id "MSTRG.45892.60"; exon_number "23";
chr12	StringTie	exon	122400652	122400728	1000	-	.	gene_id "MSTRG.45892"; transcript_id "MSTRG.45892.60"; exon_number "24";
chr12	StringTie	exon	122417327	122417463	1000	-	.	gene_id "MSTRG.45892"; transcript_id "MSTRG.45892.60"; exon_number "25";
chr12	StringTie	exon	122422521	122423140	1000	-	.	gene_id "MSTRG.45892"; transcript_id "MSTRG.45892.60"; exon_number "26";
chr12	StringTie	transcript	122271407	122422608	1000	-	.	gene_id "MSTRG.45892"; transcript_id "MSTRG.45892.61";
chr12	StringTie	exon	122271407	122273100	1000	-	.	gene_id "MSTRG.45892"; transcript_id "MSTRG.45892.61"; exon_number "1";
chr12	StringTie	exon	122274038	122274162	1000	-	.	gene_id "MSTRG.45892"; transcript_id "MSTRG.45892.61"; exon_number "2";
chr12	StringTie	exon	122276439	122276444	1000	-	.	gene_id "MSTRG.45892"; transcript_id "MSTRG.45892.61"; exon_number "3";
chr12	StringTie	exon	122278154	122278203	1000	-	.	gene_id "MSTRG.45892"; transcript_id "MSTRG.45892.61"; exon_number "4";
chr12	StringTie	exon	122278792	122278942	1000	-	.	gene_id "MSTRG.45892"; transcript_id "MSTRG.45892.61"; exon_number "5";
chr12	StringTie	exon	122279028	122279145	1000	-	.	gene_id "MSTRG.45892"; transcript_id "MSTRG.45892.61"; exon_number "6";
chr12	StringTie	exon	122288489	122288541	1000	-	.	gene_id "MSTRG.45892"; transcript_id "MSTRG.45892.61"; exon_number "7";
chr12	StringTie	exon	122309762	122309882	1000	-	.	gene_id "MSTRG.45892"; transcript_id "MSTRG.45892.61"; exon_number "8";
chr12	StringTie	exon	122316749	122316855	1000	-	.	gene_id "MSTRG.45892"; transcript_id "MSTRG.45892.61"; exon_number "9";
chr12	StringTie	exon	122319232	122319348	1000	-	.	gene_id "MSTRG.45892"; transcript_id "MSTRG.45892.61"; exon_number "10";
chr12	StringTie	exon	122327947	122328162	1000	-	.	gene_id "MSTRG.45892"; transcript_id "MSTRG.45892.61"; exon_number "11";
chr12	StringTie	exon	122328261	122328426	1000	-	.	gene_id "MSTRG.45892"; transcript_id "MSTRG.45892.61"; exon_number "12";
chr12	StringTie	exon	122332987	122333143	1000	-	.	gene_id "MSTRG.45892"; transcript_id "MSTRG.45892.61"; exon_number "13";
chr12	StringTie	exon	122334027	122334110	1000	-	.	gene_id "MSTRG.45892"; transcript_id "MSTRG.45892.61"; exon_number "14";
chr12	StringTie	exon	122334648	122334705	1000	-	.	gene_id "MSTRG.45892"; transcript_id "MSTRG.45892.61"; exon_number "15";
chr12	StringTie	exon	122336632	122336743	1000	-	.	gene_id "MSTRG.45892"; transcript_id "MSTRG.45892.61"; exon_number "16";
chr12	StringTie	exon	122340753	122341697	1000	-	.	gene_id "MSTRG.45892"; transcript_id "MSTRG.45892.61"; exon_number "17";
chr12	StringTie	exon	122352726	122352786	1000	-	.	gene_id "MSTRG.45892"; transcript_id "MSTRG.45892.61"; exon_number "18";
chr12	StringTie	exon	122354453	122354556	1000	-	.	gene_id "MSTRG.45892"; transcript_id "MSTRG.45892.61"; exon_number "19";
chr12	StringTie	exon	122355115	122355312	1000	-	.	gene_id "MSTRG.45892"; transcript_id "MSTRG.45892.61"; exon_number "20";
chr12	StringTie	exon	122360959	122361181	1000	-	.	gene_id "MSTRG.45892"; transcript_id "MSTRG.45892.61"; exon_number "21";
chr12	StringTie	exon	122363983	122364107	1000	-	.	gene_id "MSTRG.45892"; transcript_id "MSTRG.45892.61"; exon_number "22";
chr12	StringTie	exon	122377389	122377960	1000	-	.	gene_id "MSTRG.45892"; transcript_id "MSTRG.45892.61"; exon_number "23";
chr12	StringTie	exon	122380368	122380558	1000	-	.	gene_id "MSTRG.45892"; transcript_id "MSTRG.45892.61"; exon_number "24";
chr12	StringTie	exon	122422521	122422608	1000	-	.	gene_id "MSTRG.45892"; transcript_id "MSTRG.45892.61"; exon_number "25";
chr12	StringTie	transcript	122271407	122422619	1000	-	.	gene_id "MSTRG.45892"; transcript_id "MSTRG.45892.62";
chr12	StringTie	exon	122271407	122273100	1000	-	.	gene_id "MSTRG.45892"; transcript_id "MSTRG.45892.62"; exon_number "1";
chr12	StringTie	exon	122274038	122274162	1000	-	.	gene_id "MSTRG.45892"; transcript_id "MSTRG.45892.62"; exon_number "2";
chr12	StringTie	exon	122278154	122278203	1000	-	.	gene_id "MSTRG.45892"; transcript_id "MSTRG.45892.62"; exon_number "3";
chr12	StringTie	exon	122278792	122278942	1000	-	.	gene_id "MSTRG.45892"; transcript_id "MSTRG.45892.62"; exon_number "4";
chr12	StringTie	exon	122279028	122279145	1000	-	.	gene_id "MSTRG.45892"; transcript_id "MSTRG.45892.62"; exon_number "5";
chr12	StringTie	exon	122288489	122288541	1000	-	.	gene_id "MSTRG.45892"; transcript_id "MSTRG.45892.62"; exon_number "6";
chr12	StringTie	exon	122309762	122309882	1000	-	.	gene_id "MSTRG.45892"; transcript_id "MSTRG.45892.62"; exon_number "7";
chr12	StringTie	exon	122316749	122316855	1000	-	.	gene_id "MSTRG.45892"; transcript_id "MSTRG.45892.62"; exon_number "8";
chr12	StringTie	exon	122319232	122319348	1000	-	.	gene_id "MSTRG.45892"; transcript_id "MSTRG.45892.62"; exon_number "9";
chr12	StringTie	exon	122322114	122324036	1000	-	.	gene_id "MSTRG.45892"; transcript_id "MSTRG.45892.62"; exon_number "10";
chr12	StringTie	exon	122327947	122328162	1000	-	.	gene_id "MSTRG.45892"; transcript_id "MSTRG.45892.62"; exon_number "11";
chr12	StringTie	exon	122328261	122328426	1000	-	.	gene_id "MSTRG.45892"; transcript_id "MSTRG.45892.62"; exon_number "12";
chr12	StringTie	exon	122332987	122333143	1000	-	.	gene_id "MSTRG.45892"; transcript_id "MSTRG.45892.62"; exon_number "13";
chr12	StringTie	exon	122334027	122334110	1000	-	.	gene_id "MSTRG.45892"; transcript_id "MSTRG.45892.62"; exon_number "14";
chr12	StringTie	exon	122334648	122334705	1000	-	.	gene_id "MSTRG.45892"; transcript_id "MSTRG.45892.62"; exon_number "15";
chr12	StringTie	exon	122336632	122336748	1000	-	.	gene_id "MSTRG.45892"; transcript_id "MSTRG.45892.62"; exon_number "16";
chr12	StringTie	exon	122340753	122341697	1000	-	.	gene_id "MSTRG.45892"; transcript_id "MSTRG.45892.62"; exon_number "17";
chr12	StringTie	exon	122352726	122352786	1000	-	.	gene_id "MSTRG.45892"; transcript_id "MSTRG.45892.62"; exon_number "18";
chr12	StringTie	exon	122354453	122354556	1000	-	.	gene_id "MSTRG.45892"; transcript_id "MSTRG.45892.62"; exon_number "19";
chr12	StringTie	exon	122355115	122355312	1000	-	.	gene_id "MSTRG.45892"; transcript_id "MSTRG.45892.62"; exon_number "20";
chr12	StringTie	exon	122360959	122361181	1000	-	.	gene_id "MSTRG.45892"; transcript_id "MSTRG.45892.62"; exon_number "21";
chr12	StringTie	exon	122363983	122364107	1000	-	.	gene_id "MSTRG.45892"; transcript_id "MSTRG.45892.62"; exon_number "22";
chr12	StringTie	exon	122377389	122377960	1000	-	.	gene_id "MSTRG.45892"; transcript_id "MSTRG.45892.62"; exon_number "23";
chr12	StringTie	exon	122380368	122380558	1000	-	.	gene_id "MSTRG.45892"; transcript_id "MSTRG.45892.62"; exon_number "24";
chr12	StringTie	exon	122417327	122417463	1000	-	.	gene_id "MSTRG.45892"; transcript_id "MSTRG.45892.62"; exon_number "25";
chr12	StringTie	exon	122422521	122422619	1000	-	.	gene_id "MSTRG.45892"; transcript_id "MSTRG.45892.62"; exon_number "26";
chr12	StringTie	transcript	122271408	122383304	1000	-	.	gene_id "MSTRG.45892"; transcript_id "MSTRG.45892.63";
chr12	StringTie	exon	122271408	122273100	1000	-	.	gene_id "MSTRG.45892"; transcript_id "MSTRG.45892.63"; exon_number "1";
chr12	StringTie	exon	122274038	122274162	1000	-	.	gene_id "MSTRG.45892"; transcript_id "MSTRG.45892.63"; exon_number "2";
chr12	StringTie	exon	122278154	122278203	1000	-	.	gene_id "MSTRG.45892"; transcript_id "MSTRG.45892.63"; exon_number "3";
chr12	StringTie	exon	122278792	122278942	1000	-	.	gene_id "MSTRG.45892"; transcript_id "MSTRG.45892.63"; exon_number "4";
chr12	StringTie	exon	122279028	122279145	1000	-	.	gene_id "MSTRG.45892"; transcript_id "MSTRG.45892.63"; exon_number "5";
chr12	StringTie	exon	122288489	122288541	1000	-	.	gene_id "MSTRG.45892"; transcript_id "MSTRG.45892.63"; exon_number "6";
chr12	StringTie	exon	122309762	122309882	1000	-	.	gene_id "MSTRG.45892"; transcript_id "MSTRG.45892.63"; exon_number "7";
chr12	StringTie	exon	122316749	122316855	1000	-	.	gene_id "MSTRG.45892"; transcript_id "MSTRG.45892.63"; exon_number "8";
chr12	StringTie	exon	122319232	122319348	1000	-	.	gene_id "MSTRG.45892"; transcript_id "MSTRG.45892.63"; exon_number "9";
chr12	StringTie	exon	122327947	122328162	1000	-	.	gene_id "MSTRG.45892"; transcript_id "MSTRG.45892.63"; exon_number "10";
chr12	StringTie	exon	122328261	122328426	1000	-	.	gene_id "MSTRG.45892"; transcript_id "MSTRG.45892.63"; exon_number "11";
chr12	StringTie	exon	122332987	122333143	1000	-	.	gene_id "MSTRG.45892"; transcript_id "MSTRG.45892.63"; exon_number "12";
chr12	StringTie	exon	122334027	122334110	1000	-	.	gene_id "MSTRG.45892"; transcript_id "MSTRG.45892.63"; exon_number "13";
chr12	StringTie	exon	122334648	122334705	1000	-	.	gene_id "MSTRG.45892"; transcript_id "MSTRG.45892.63"; exon_number "14";
chr12	StringTie	exon	122336632	122336748	1000	-	.	gene_id "MSTRG.45892"; transcript_id "MSTRG.45892.63"; exon_number "15";
chr12	StringTie	exon	122340753	122341697	1000	-	.	gene_id "MSTRG.45892"; transcript_id "MSTRG.45892.63"; exon_number "16";
chr12	StringTie	exon	122352726	122352786	1000	-	.	gene_id "MSTRG.45892"; transcript_id "MSTRG.45892.63"; exon_number "17";
chr12	StringTie	exon	122354453	122354556	1000	-	.	gene_id "MSTRG.45892"; transcript_id "MSTRG.45892.63"; exon_number "18";
chr12	StringTie	exon	122355115	122355312	1000	-	.	gene_id "MSTRG.45892"; transcript_id "MSTRG.45892.63"; exon_number "19";
chr12	StringTie	exon	122360959	122361181	1000	-	.	gene_id "MSTRG.45892"; transcript_id "MSTRG.45892.63"; exon_number "20";
chr12	StringTie	exon	122363983	122364107	1000	-	.	gene_id "MSTRG.45892"; transcript_id "MSTRG.45892.63"; exon_number "21";
chr12	StringTie	exon	122377389	122377960	1000	-	.	gene_id "MSTRG.45892"; transcript_id "MSTRG.45892.63"; exon_number "22";
chr12	StringTie	exon	122380368	122380558	1000	-	.	gene_id "MSTRG.45892"; transcript_id "MSTRG.45892.63"; exon_number "23";
chr12	StringTie	exon	122382784	122383304	1000	-	.	gene_id "MSTRG.45892"; transcript_id "MSTRG.45892.63"; exon_number "24";
chr12	StringTie	transcript	122271408	122356160	1000	-	.	gene_id "MSTRG.45892"; transcript_id "MSTRG.45892.64";
chr12	StringTie	exon	122271408	122273090	1000	-	.	gene_id "MSTRG.45892"; transcript_id "MSTRG.45892.64"; exon_number "1";
chr12	StringTie	exon	122274038	122274162	1000	-	.	gene_id "MSTRG.45892"; transcript_id "MSTRG.45892.64"; exon_number "2";
chr12	StringTie	exon	122278154	122278203	1000	-	.	gene_id "MSTRG.45892"; transcript_id "MSTRG.45892.64"; exon_number "3";
chr12	StringTie	exon	122278792	122278942	1000	-	.	gene_id "MSTRG.45892"; transcript_id "MSTRG.45892.64"; exon_number "4";
chr12	StringTie	exon	122279028	122279145	1000	-	.	gene_id "MSTRG.45892"; transcript_id "MSTRG.45892.64"; exon_number "5";
chr12	StringTie	exon	122288489	122288541	1000	-	.	gene_id "MSTRG.45892"; transcript_id "MSTRG.45892.64"; exon_number "6";
chr12	StringTie	exon	122309762	122309882	1000	-	.	gene_id "MSTRG.45892"; transcript_id "MSTRG.45892.64"; exon_number "7";
chr12	StringTie	exon	122316749	122316855	1000	-	.	gene_id "MSTRG.45892"; transcript_id "MSTRG.45892.64"; exon_number "8";
chr12	StringTie	exon	122319232	122319348	1000	-	.	gene_id "MSTRG.45892"; transcript_id "MSTRG.45892.64"; exon_number "9";
chr12	StringTie	exon	122327947	122328162	1000	-	.	gene_id "MSTRG.45892"; transcript_id "MSTRG.45892.64"; exon_number "10";
chr12	StringTie	exon	122328261	122328426	1000	-	.	gene_id "MSTRG.45892"; transcript_id "MSTRG.45892.64"; exon_number "11";
chr12	StringTie	exon	122332987	122333143	1000	-	.	gene_id "MSTRG.45892"; transcript_id "MSTRG.45892.64"; exon_number "12";
chr12	StringTie	exon	122334027	122334110	1000	-	.	gene_id "MSTRG.45892"; transcript_id "MSTRG.45892.64"; exon_number "13";
chr12	StringTie	exon	122334648	122334705	1000	-	.	gene_id "MSTRG.45892"; transcript_id "MSTRG.45892.64"; exon_number "14";
chr12	StringTie	exon	122336632	122336748	1000	-	.	gene_id "MSTRG.45892"; transcript_id "MSTRG.45892.64"; exon_number "15";
chr12	StringTie	exon	122340753	122341697	1000	-	.	gene_id "MSTRG.45892"; transcript_id "MSTRG.45892.64"; exon_number "16";
chr12	StringTie	exon	122352726	122352786	1000	-	.	gene_id "MSTRG.45892"; transcript_id "MSTRG.45892.64"; exon_number "17";
chr12	StringTie	exon	122354453	122356160	1000	-	.	gene_id "MSTRG.45892"; transcript_id "MSTRG.45892.64"; exon_number "18";
chr12	StringTie	transcript	122271408	122421874	1000	-	.	gene_id "MSTRG.45892"; transcript_id "MSTRG.45892.65";
chr12	StringTie	exon	122271408	122273100	1000	-	.	gene_id "MSTRG.45892"; transcript_id "MSTRG.45892.65"; exon_number "1";
chr12	StringTie	exon	122274038	122274162	1000	-	.	gene_id "MSTRG.45892"; transcript_id "MSTRG.45892.65"; exon_number "2";
chr12	StringTie	exon	122276439	122278203	1000	-	.	gene_id "MSTRG.45892"; transcript_id "MSTRG.45892.65"; exon_number "3";
chr12	StringTie	exon	122278792	122278942	1000	-	.	gene_id "MSTRG.45892"; transcript_id "MSTRG.45892.65"; exon_number "4";
chr12	StringTie	exon	122279028	122279145	1000	-	.	gene_id "MSTRG.45892"; transcript_id "MSTRG.45892.65"; exon_number "5";
chr12	StringTie	exon	122288489	122288541	1000	-	.	gene_id "MSTRG.45892"; transcript_id "MSTRG.45892.65"; exon_number "6";
chr12	StringTie	exon	122309762	122309882	1000	-	.	gene_id "MSTRG.45892"; transcript_id "MSTRG.45892.65"; exon_number "7";
chr12	StringTie	exon	122316749	122316855	1000	-	.	gene_id "MSTRG.45892"; transcript_id "MSTRG.45892.65"; exon_number "8";
chr12	StringTie	exon	122319232	122319348	1000	-	.	gene_id "MSTRG.45892"; transcript_id "MSTRG.45892.65"; exon_number "9";
chr12	StringTie	exon	122327947	122328162	1000	-	.	gene_id "MSTRG.45892"; transcript_id "MSTRG.45892.65"; exon_number "10";
chr12	StringTie	exon	122328261	122328426	1000	-	.	gene_id "MSTRG.45892"; transcript_id "MSTRG.45892.65"; exon_number "11";
chr12	StringTie	exon	122332987	122333143	1000	-	.	gene_id "MSTRG.45892"; transcript_id "MSTRG.45892.65"; exon_number "12";
chr12	StringTie	exon	122334027	122334110	1000	-	.	gene_id "MSTRG.45892"; transcript_id "MSTRG.45892.65"; exon_number "13";
chr12	StringTie	exon	122334648	122334705	1000	-	.	gene_id "MSTRG.45892"; transcript_id "MSTRG.45892.65"; exon_number "14";
chr12	StringTie	exon	122336632	122336748	1000	-	.	gene_id "MSTRG.45892"; transcript_id "MSTRG.45892.65"; exon_number "15";
chr12	StringTie	exon	122340753	122341697	1000	-	.	gene_id "MSTRG.45892"; transcript_id "MSTRG.45892.65"; exon_number "16";
chr12	StringTie	exon	122352726	122352786	1000	-	.	gene_id "MSTRG.45892"; transcript_id "MSTRG.45892.65"; exon_number "17";
chr12	StringTie	exon	122354453	122354556	1000	-	.	gene_id "MSTRG.45892"; transcript_id "MSTRG.45892.65"; exon_number "18";
chr12	StringTie	exon	122355115	122355312	1000	-	.	gene_id "MSTRG.45892"; transcript_id "MSTRG.45892.65"; exon_number "19";
chr12	StringTie	exon	122360959	122361181	1000	-	.	gene_id "MSTRG.45892"; transcript_id "MSTRG.45892.65"; exon_number "20";
chr12	StringTie	exon	122363983	122364107	1000	-	.	gene_id "MSTRG.45892"; transcript_id "MSTRG.45892.65"; exon_number "21";
chr12	StringTie	exon	122377389	122377960	1000	-	.	gene_id "MSTRG.45892"; transcript_id "MSTRG.45892.65"; exon_number "22";
chr12	StringTie	exon	122380368	122380558	1000	-	.	gene_id "MSTRG.45892"; transcript_id "MSTRG.45892.65"; exon_number "23";
chr12	StringTie	exon	122421657	122421874	1000	-	.	gene_id "MSTRG.45892"; transcript_id "MSTRG.45892.65"; exon_number "24";
chr12	StringTie	transcript	122271408	122422608	1000	-	.	gene_id "MSTRG.45892"; transcript_id "MSTRG.45892.66";
chr12	StringTie	exon	122271408	122273100	1000	-	.	gene_id "MSTRG.45892"; transcript_id "MSTRG.45892.66"; exon_number "1";
chr12	StringTie	exon	122274038	122274162	1000	-	.	gene_id "MSTRG.45892"; transcript_id "MSTRG.45892.66"; exon_number "2";
chr12	StringTie	exon	122278154	122278203	1000	-	.	gene_id "MSTRG.45892"; transcript_id "MSTRG.45892.66"; exon_number "3";
chr12	StringTie	exon	122278792	122278942	1000	-	.	gene_id "MSTRG.45892"; transcript_id "MSTRG.45892.66"; exon_number "4";
chr12	StringTie	exon	122279028	122279145	1000	-	.	gene_id "MSTRG.45892"; transcript_id "MSTRG.45892.66"; exon_number "5";
chr12	StringTie	exon	122288489	122288541	1000	-	.	gene_id "MSTRG.45892"; transcript_id "MSTRG.45892.66"; exon_number "6";
chr12	StringTie	exon	122309762	122309882	1000	-	.	gene_id "MSTRG.45892"; transcript_id "MSTRG.45892.66"; exon_number "7";
chr12	StringTie	exon	122316749	122316855	1000	-	.	gene_id "MSTRG.45892"; transcript_id "MSTRG.45892.66"; exon_number "8";
chr12	StringTie	exon	122319232	122319348	1000	-	.	gene_id "MSTRG.45892"; transcript_id "MSTRG.45892.66"; exon_number "9";
chr12	StringTie	exon	122327947	122328162	1000	-	.	gene_id "MSTRG.45892"; transcript_id "MSTRG.45892.66"; exon_number "10";
chr12	StringTie	exon	122328261	122328426	1000	-	.	gene_id "MSTRG.45892"; transcript_id "MSTRG.45892.66"; exon_number "11";
chr12	StringTie	exon	122332987	122333143	1000	-	.	gene_id "MSTRG.45892"; transcript_id "MSTRG.45892.66"; exon_number "12";
chr12	StringTie	exon	122334027	122334110	1000	-	.	gene_id "MSTRG.45892"; transcript_id "MSTRG.45892.66"; exon_number "13";
chr12	StringTie	exon	122334648	122334705	1000	-	.	gene_id "MSTRG.45892"; transcript_id "MSTRG.45892.66"; exon_number "14";
chr12	StringTie	exon	122336632	122336748	1000	-	.	gene_id "MSTRG.45892"; transcript_id "MSTRG.45892.66"; exon_number "15";
chr12	StringTie	exon	122340753	122341697	1000	-	.	gene_id "MSTRG.45892"; transcript_id "MSTRG.45892.66"; exon_number "16";
chr12	StringTie	exon	122352726	122352786	1000	-	.	gene_id "MSTRG.45892"; transcript_id "MSTRG.45892.66"; exon_number "17";
chr12	StringTie	exon	122354453	122354556	1000	-	.	gene_id "MSTRG.45892"; transcript_id "MSTRG.45892.66"; exon_number "18";
chr12	StringTie	exon	122355115	122355312	1000	-	.	gene_id "MSTRG.45892"; transcript_id "MSTRG.45892.66"; exon_number "19";
chr12	StringTie	exon	122360959	122361181	1000	-	.	gene_id "MSTRG.45892"; transcript_id "MSTRG.45892.66"; exon_number "20";
chr12	StringTie	exon	122363983	122364107	1000	-	.	gene_id "MSTRG.45892"; transcript_id "MSTRG.45892.66"; exon_number "21";
chr12	StringTie	exon	122377389	122377960	1000	-	.	gene_id "MSTRG.45892"; transcript_id "MSTRG.45892.66"; exon_number "22";
chr12	StringTie	exon	122380368	122380558	1000	-	.	gene_id "MSTRG.45892"; transcript_id "MSTRG.45892.66"; exon_number "23";
chr12	StringTie	exon	122417327	122417463	1000	-	.	gene_id "MSTRG.45892"; transcript_id "MSTRG.45892.66"; exon_number "24";
chr12	StringTie	exon	122422521	122422608	1000	-	.	gene_id "MSTRG.45892"; transcript_id "MSTRG.45892.66"; exon_number "25";
chr12	StringTie	transcript	122271408	122422709	1000	-	.	gene_id "MSTRG.45892"; transcript_id "MSTRG.45892.67";
chr12	StringTie	exon	122271408	122273100	1000	-	.	gene_id "MSTRG.45892"; transcript_id "MSTRG.45892.67"; exon_number "1";
chr12	StringTie	exon	122274038	122274162	1000	-	.	gene_id "MSTRG.45892"; transcript_id "MSTRG.45892.67"; exon_number "2";
chr12	StringTie	exon	122278154	122278203	1000	-	.	gene_id "MSTRG.45892"; transcript_id "MSTRG.45892.67"; exon_number "3";
chr12	StringTie	exon	122278792	122278942	1000	-	.	gene_id "MSTRG.45892"; transcript_id "MSTRG.45892.67"; exon_number "4";
chr12	StringTie	exon	122279028	122279145	1000	-	.	gene_id "MSTRG.45892"; transcript_id "MSTRG.45892.67"; exon_number "5";
chr12	StringTie	exon	122288489	122288541	1000	-	.	gene_id "MSTRG.45892"; transcript_id "MSTRG.45892.67"; exon_number "6";
chr12	StringTie	exon	122309762	122309882	1000	-	.	gene_id "MSTRG.45892"; transcript_id "MSTRG.45892.67"; exon_number "7";
chr12	StringTie	exon	122316749	122316855	1000	-	.	gene_id "MSTRG.45892"; transcript_id "MSTRG.45892.67"; exon_number "8";
chr12	StringTie	exon	122319232	122319348	1000	-	.	gene_id "MSTRG.45892"; transcript_id "MSTRG.45892.67"; exon_number "9";
chr12	StringTie	exon	122322114	122324381	1000	-	.	gene_id "MSTRG.45892"; transcript_id "MSTRG.45892.67"; exon_number "10";
chr12	StringTie	exon	122327947	122328162	1000	-	.	gene_id "MSTRG.45892"; transcript_id "MSTRG.45892.67"; exon_number "11";
chr12	StringTie	exon	122328261	122328426	1000	-	.	gene_id "MSTRG.45892"; transcript_id "MSTRG.45892.67"; exon_number "12";
chr12	StringTie	exon	122332987	122333143	1000	-	.	gene_id "MSTRG.45892"; transcript_id "MSTRG.45892.67"; exon_number "13";
chr12	StringTie	exon	122334027	122334110	1000	-	.	gene_id "MSTRG.45892"; transcript_id "MSTRG.45892.67"; exon_number "14";
chr12	StringTie	exon	122334648	122334705	1000	-	.	gene_id "MSTRG.45892"; transcript_id "MSTRG.45892.67"; exon_number "15";
chr12	StringTie	exon	122336632	122336748	1000	-	.	gene_id "MSTRG.45892"; transcript_id "MSTRG.45892.67"; exon_number "16";
chr12	StringTie	exon	122340753	122341697	1000	-	.	gene_id "MSTRG.45892"; transcript_id "MSTRG.45892.67"; exon_number "17";
chr12	StringTie	exon	122352726	122352786	1000	-	.	gene_id "MSTRG.45892"; transcript_id "MSTRG.45892.67"; exon_number "18";
chr12	StringTie	exon	122354453	122354556	1000	-	.	gene_id "MSTRG.45892"; transcript_id "MSTRG.45892.67"; exon_number "19";
chr12	StringTie	exon	122355115	122355312	1000	-	.	gene_id "MSTRG.45892"; transcript_id "MSTRG.45892.67"; exon_number "20";
chr12	StringTie	exon	122360959	122361181	1000	-	.	gene_id "MSTRG.45892"; transcript_id "MSTRG.45892.67"; exon_number "21";
chr12	StringTie	exon	122363983	122364107	1000	-	.	gene_id "MSTRG.45892"; transcript_id "MSTRG.45892.67"; exon_number "22";
chr12	StringTie	exon	122377389	122377960	1000	-	.	gene_id "MSTRG.45892"; transcript_id "MSTRG.45892.67"; exon_number "23";
chr12	StringTie	exon	122380368	122380558	1000	-	.	gene_id "MSTRG.45892"; transcript_id "MSTRG.45892.67"; exon_number "24";
chr12	StringTie	exon	122400132	122400243	1000	-	.	gene_id "MSTRG.45892"; transcript_id "MSTRG.45892.67"; exon_number "25";
chr12	StringTie	exon	122422521	122422709	1000	-	.	gene_id "MSTRG.45892"; transcript_id "MSTRG.45892.67"; exon_number "26";
chr12	StringTie	transcript	122271409	122422608	1000	-	.	gene_id "MSTRG.45892"; transcript_id "MSTRG.45892.68";
chr12	StringTie	exon	122271409	122273100	1000	-	.	gene_id "MSTRG.45892"; transcript_id "MSTRG.45892.68"; exon_number "1";
chr12	StringTie	exon	122274038	122274162	1000	-	.	gene_id "MSTRG.45892"; transcript_id "MSTRG.45892.68"; exon_number "2";
chr12	StringTie	exon	122278154	122278203	1000	-	.	gene_id "MSTRG.45892"; transcript_id "MSTRG.45892.68"; exon_number "3";
chr12	StringTie	exon	122278792	122278942	1000	-	.	gene_id "MSTRG.45892"; transcript_id "MSTRG.45892.68"; exon_number "4";
chr12	StringTie	exon	122279028	122279145	1000	-	.	gene_id "MSTRG.45892"; transcript_id "MSTRG.45892.68"; exon_number "5";
chr12	StringTie	exon	122288489	122288541	1000	-	.	gene_id "MSTRG.45892"; transcript_id "MSTRG.45892.68"; exon_number "6";
chr12	StringTie	exon	122309762	122309882	1000	-	.	gene_id "MSTRG.45892"; transcript_id "MSTRG.45892.68"; exon_number "7";
chr12	StringTie	exon	122316749	122316855	1000	-	.	gene_id "MSTRG.45892"; transcript_id "MSTRG.45892.68"; exon_number "8";
chr12	StringTie	exon	122319232	122319348	1000	-	.	gene_id "MSTRG.45892"; transcript_id "MSTRG.45892.68"; exon_number "9";
chr12	StringTie	exon	122327947	122328162	1000	-	.	gene_id "MSTRG.45892"; transcript_id "MSTRG.45892.68"; exon_number "10";
chr12	StringTie	exon	122328261	122328426	1000	-	.	gene_id "MSTRG.45892"; transcript_id "MSTRG.45892.68"; exon_number "11";
chr12	StringTie	exon	122332987	122333143	1000	-	.	gene_id "MSTRG.45892"; transcript_id "MSTRG.45892.68"; exon_number "12";
chr12	StringTie	exon	122334027	122334110	1000	-	.	gene_id "MSTRG.45892"; transcript_id "MSTRG.45892.68"; exon_number "13";
chr12	StringTie	exon	122334648	122334705	1000	-	.	gene_id "MSTRG.45892"; transcript_id "MSTRG.45892.68"; exon_number "14";
chr12	StringTie	exon	122336632	122336748	1000	-	.	gene_id "MSTRG.45892"; transcript_id "MSTRG.45892.68"; exon_number "15";
chr12	StringTie	exon	122340753	122341697	1000	-	.	gene_id "MSTRG.45892"; transcript_id "MSTRG.45892.68"; exon_number "16";
chr12	StringTie	exon	122347375	122347479	1000	-	.	gene_id "MSTRG.45892"; transcript_id "MSTRG.45892.68"; exon_number "17";
chr12	StringTie	exon	122352726	122352786	1000	-	.	gene_id "MSTRG.45892"; transcript_id "MSTRG.45892.68"; exon_number "18";
chr12	StringTie	exon	122354453	122354556	1000	-	.	gene_id "MSTRG.45892"; transcript_id "MSTRG.45892.68"; exon_number "19";
chr12	StringTie	exon	122355115	122355312	1000	-	.	gene_id "MSTRG.45892"; transcript_id "MSTRG.45892.68"; exon_number "20";
chr12	StringTie	exon	122360959	122361181	1000	-	.	gene_id "MSTRG.45892"; transcript_id "MSTRG.45892.68"; exon_number "21";
chr12	StringTie	exon	122363983	122364107	1000	-	.	gene_id "MSTRG.45892"; transcript_id "MSTRG.45892.68"; exon_number "22";
chr12	StringTie	exon	122377389	122377960	1000	-	.	gene_id "MSTRG.45892"; transcript_id "MSTRG.45892.68"; exon_number "23";
chr12	StringTie	exon	122380368	122380558	1000	-	.	gene_id "MSTRG.45892"; transcript_id "MSTRG.45892.68"; exon_number "24";
chr12	StringTie	exon	122399781	122400243	1000	-	.	gene_id "MSTRG.45892"; transcript_id "MSTRG.45892.68"; exon_number "25";
chr12	StringTie	exon	122422521	122422608	1000	-	.	gene_id "MSTRG.45892"; transcript_id "MSTRG.45892.68"; exon_number "26";
chr12	StringTie	transcript	122271409	122422586	1000	-	.	gene_id "MSTRG.45892"; transcript_id "MSTRG.45892.69";
chr12	StringTie	exon	122271409	122273100	1000	-	.	gene_id "MSTRG.45892"; transcript_id "MSTRG.45892.69"; exon_number "1";
chr12	StringTie	exon	122274038	122274162	1000	-	.	gene_id "MSTRG.45892"; transcript_id "MSTRG.45892.69"; exon_number "2";
chr12	StringTie	exon	122278154	122278203	1000	-	.	gene_id "MSTRG.45892"; transcript_id "MSTRG.45892.69"; exon_number "3";
chr12	StringTie	exon	122278792	122278942	1000	-	.	gene_id "MSTRG.45892"; transcript_id "MSTRG.45892.69"; exon_number "4";
chr12	StringTie	exon	122279028	122279145	1000	-	.	gene_id "MSTRG.45892"; transcript_id "MSTRG.45892.69"; exon_number "5";
chr12	StringTie	exon	122288489	122288541	1000	-	.	gene_id "MSTRG.45892"; transcript_id "MSTRG.45892.69"; exon_number "6";
chr12	StringTie	exon	122309762	122309882	1000	-	.	gene_id "MSTRG.45892"; transcript_id "MSTRG.45892.69"; exon_number "7";
chr12	StringTie	exon	122316749	122316855	1000	-	.	gene_id "MSTRG.45892"; transcript_id "MSTRG.45892.69"; exon_number "8";
chr12	StringTie	exon	122319232	122319348	1000	-	.	gene_id "MSTRG.45892"; transcript_id "MSTRG.45892.69"; exon_number "9";
chr12	StringTie	exon	122327947	122328162	1000	-	.	gene_id "MSTRG.45892"; transcript_id "MSTRG.45892.69"; exon_number "10";
chr12	StringTie	exon	122328261	122328426	1000	-	.	gene_id "MSTRG.45892"; transcript_id "MSTRG.45892.69"; exon_number "11";
chr12	StringTie	exon	122332987	122333143	1000	-	.	gene_id "MSTRG.45892"; transcript_id "MSTRG.45892.69"; exon_number "12";
chr12	StringTie	exon	122334027	122334110	1000	-	.	gene_id "MSTRG.45892"; transcript_id "MSTRG.45892.69"; exon_number "13";
chr12	StringTie	exon	122334648	122334705	1000	-	.	gene_id "MSTRG.45892"; transcript_id "MSTRG.45892.69"; exon_number "14";
chr12	StringTie	exon	122336632	122336748	1000	-	.	gene_id "MSTRG.45892"; transcript_id "MSTRG.45892.69"; exon_number "15";
chr12	StringTie	exon	122340753	122341697	1000	-	.	gene_id "MSTRG.45892"; transcript_id "MSTRG.45892.69"; exon_number "16";
chr12	StringTie	exon	122352726	122352786	1000	-	.	gene_id "MSTRG.45892"; transcript_id "MSTRG.45892.69"; exon_number "17";
chr12	StringTie	exon	122354453	122354556	1000	-	.	gene_id "MSTRG.45892"; transcript_id "MSTRG.45892.69"; exon_number "18";
chr12	StringTie	exon	122355115	122355312	1000	-	.	gene_id "MSTRG.45892"; transcript_id "MSTRG.45892.69"; exon_number "19";
chr12	StringTie	exon	122360959	122361181	1000	-	.	gene_id "MSTRG.45892"; transcript_id "MSTRG.45892.69"; exon_number "20";
chr12	StringTie	exon	122363983	122364107	1000	-	.	gene_id "MSTRG.45892"; transcript_id "MSTRG.45892.69"; exon_number "21";
chr12	StringTie	exon	122377389	122377960	1000	-	.	gene_id "MSTRG.45892"; transcript_id "MSTRG.45892.69"; exon_number "22";
chr12	StringTie	exon	122380368	122380558	1000	-	.	gene_id "MSTRG.45892"; transcript_id "MSTRG.45892.69"; exon_number "23";
chr12	StringTie	exon	122400132	122400243	1000	-	.	gene_id "MSTRG.45892"; transcript_id "MSTRG.45892.69"; exon_number "24";
chr12	StringTie	exon	122400652	122400728	1000	-	.	gene_id "MSTRG.45892"; transcript_id "MSTRG.45892.69"; exon_number "25";
chr12	StringTie	exon	122422521	122422586	1000	-	.	gene_id "MSTRG.45892"; transcript_id "MSTRG.45892.69"; exon_number "26";
chr12	StringTie	transcript	122271201	122422615	1000	-	.	gene_id "MSTRG.45892"; transcript_id "MSTRG.45892.7";
chr12	StringTie	exon	122271201	122273100	1000	-	.	gene_id "MSTRG.45892"; transcript_id "MSTRG.45892.7"; exon_number "1";
chr12	StringTie	exon	122274038	122274162	1000	-	.	gene_id "MSTRG.45892"; transcript_id "MSTRG.45892.7"; exon_number "2";
chr12	StringTie	exon	122278154	122278203	1000	-	.	gene_id "MSTRG.45892"; transcript_id "MSTRG.45892.7"; exon_number "3";
chr12	StringTie	exon	122278792	122278942	1000	-	.	gene_id "MSTRG.45892"; transcript_id "MSTRG.45892.7"; exon_number "4";
chr12	StringTie	exon	122279028	122279145	1000	-	.	gene_id "MSTRG.45892"; transcript_id "MSTRG.45892.7"; exon_number "5";
chr12	StringTie	exon	122288489	122288541	1000	-	.	gene_id "MSTRG.45892"; transcript_id "MSTRG.45892.7"; exon_number "6";
chr12	StringTie	exon	122309762	122309882	1000	-	.	gene_id "MSTRG.45892"; transcript_id "MSTRG.45892.7"; exon_number "7";
chr12	StringTie	exon	122316749	122316855	1000	-	.	gene_id "MSTRG.45892"; transcript_id "MSTRG.45892.7"; exon_number "8";
chr12	StringTie	exon	122319232	122319348	1000	-	.	gene_id "MSTRG.45892"; transcript_id "MSTRG.45892.7"; exon_number "9";
chr12	StringTie	exon	122327947	122328162	1000	-	.	gene_id "MSTRG.45892"; transcript_id "MSTRG.45892.7"; exon_number "10";
chr12	StringTie	exon	122328261	122328426	1000	-	.	gene_id "MSTRG.45892"; transcript_id "MSTRG.45892.7"; exon_number "11";
chr12	StringTie	exon	122332987	122333143	1000	-	.	gene_id "MSTRG.45892"; transcript_id "MSTRG.45892.7"; exon_number "12";
chr12	StringTie	exon	122334027	122334110	1000	-	.	gene_id "MSTRG.45892"; transcript_id "MSTRG.45892.7"; exon_number "13";
chr12	StringTie	exon	122334648	122334705	1000	-	.	gene_id "MSTRG.45892"; transcript_id "MSTRG.45892.7"; exon_number "14";
chr12	StringTie	exon	122336632	122336748	1000	-	.	gene_id "MSTRG.45892"; transcript_id "MSTRG.45892.7"; exon_number "15";
chr12	StringTie	exon	122340753	122341697	1000	-	.	gene_id "MSTRG.45892"; transcript_id "MSTRG.45892.7"; exon_number "16";
chr12	StringTie	exon	122347375	122347479	1000	-	.	gene_id "MSTRG.45892"; transcript_id "MSTRG.45892.7"; exon_number "17";
chr12	StringTie	exon	122352726	122352786	1000	-	.	gene_id "MSTRG.45892"; transcript_id "MSTRG.45892.7"; exon_number "18";
chr12	StringTie	exon	122354453	122354556	1000	-	.	gene_id "MSTRG.45892"; transcript_id "MSTRG.45892.7"; exon_number "19";
chr12	StringTie	exon	122355115	122355312	1000	-	.	gene_id "MSTRG.45892"; transcript_id "MSTRG.45892.7"; exon_number "20";
chr12	StringTie	exon	122360959	122361181	1000	-	.	gene_id "MSTRG.45892"; transcript_id "MSTRG.45892.7"; exon_number "21";
chr12	StringTie	exon	122363983	122364107	1000	-	.	gene_id "MSTRG.45892"; transcript_id "MSTRG.45892.7"; exon_number "22";
chr12	StringTie	exon	122377389	122377960	1000	-	.	gene_id "MSTRG.45892"; transcript_id "MSTRG.45892.7"; exon_number "23";
chr12	StringTie	exon	122380368	122380558	1000	-	.	gene_id "MSTRG.45892"; transcript_id "MSTRG.45892.7"; exon_number "24";
chr12	StringTie	exon	122399781	122400243	1000	-	.	gene_id "MSTRG.45892"; transcript_id "MSTRG.45892.7"; exon_number "25";
chr12	StringTie	exon	122417327	122417463	1000	-	.	gene_id "MSTRG.45892"; transcript_id "MSTRG.45892.7"; exon_number "26";
chr12	StringTie	exon	122422521	122422615	1000	-	.	gene_id "MSTRG.45892"; transcript_id "MSTRG.45892.7"; exon_number "27";
chr12	StringTie	transcript	122271409	122422586	1000	-	.	gene_id "MSTRG.45892"; transcript_id "MSTRG.45892.70";
chr12	StringTie	exon	122271409	122273100	1000	-	.	gene_id "MSTRG.45892"; transcript_id "MSTRG.45892.70"; exon_number "1";
chr12	StringTie	exon	122274038	122274162	1000	-	.	gene_id "MSTRG.45892"; transcript_id "MSTRG.45892.70"; exon_number "2";
chr12	StringTie	exon	122278154	122278203	1000	-	.	gene_id "MSTRG.45892"; transcript_id "MSTRG.45892.70"; exon_number "3";
chr12	StringTie	exon	122278792	122278942	1000	-	.	gene_id "MSTRG.45892"; transcript_id "MSTRG.45892.70"; exon_number "4";
chr12	StringTie	exon	122279028	122279145	1000	-	.	gene_id "MSTRG.45892"; transcript_id "MSTRG.45892.70"; exon_number "5";
chr12	StringTie	exon	122288489	122288541	1000	-	.	gene_id "MSTRG.45892"; transcript_id "MSTRG.45892.70"; exon_number "6";
chr12	StringTie	exon	122309762	122309882	1000	-	.	gene_id "MSTRG.45892"; transcript_id "MSTRG.45892.70"; exon_number "7";
chr12	StringTie	exon	122316749	122316855	1000	-	.	gene_id "MSTRG.45892"; transcript_id "MSTRG.45892.70"; exon_number "8";
chr12	StringTie	exon	122319232	122319348	1000	-	.	gene_id "MSTRG.45892"; transcript_id "MSTRG.45892.70"; exon_number "9";
chr12	StringTie	exon	122327947	122328162	1000	-	.	gene_id "MSTRG.45892"; transcript_id "MSTRG.45892.70"; exon_number "10";
chr12	StringTie	exon	122328261	122328426	1000	-	.	gene_id "MSTRG.45892"; transcript_id "MSTRG.45892.70"; exon_number "11";
chr12	StringTie	exon	122332987	122333143	1000	-	.	gene_id "MSTRG.45892"; transcript_id "MSTRG.45892.70"; exon_number "12";
chr12	StringTie	exon	122334027	122334110	1000	-	.	gene_id "MSTRG.45892"; transcript_id "MSTRG.45892.70"; exon_number "13";
chr12	StringTie	exon	122334648	122334705	1000	-	.	gene_id "MSTRG.45892"; transcript_id "MSTRG.45892.70"; exon_number "14";
chr12	StringTie	exon	122336632	122336748	1000	-	.	gene_id "MSTRG.45892"; transcript_id "MSTRG.45892.70"; exon_number "15";
chr12	StringTie	exon	122340753	122341697	1000	-	.	gene_id "MSTRG.45892"; transcript_id "MSTRG.45892.70"; exon_number "16";
chr12	StringTie	exon	122347375	122347479	1000	-	.	gene_id "MSTRG.45892"; transcript_id "MSTRG.45892.70"; exon_number "17";
chr12	StringTie	exon	122351111	122351143	1000	-	.	gene_id "MSTRG.45892"; transcript_id "MSTRG.45892.70"; exon_number "18";
chr12	StringTie	exon	122352726	122352786	1000	-	.	gene_id "MSTRG.45892"; transcript_id "MSTRG.45892.70"; exon_number "19";
chr12	StringTie	exon	122354453	122354556	1000	-	.	gene_id "MSTRG.45892"; transcript_id "MSTRG.45892.70"; exon_number "20";
chr12	StringTie	exon	122355115	122355312	1000	-	.	gene_id "MSTRG.45892"; transcript_id "MSTRG.45892.70"; exon_number "21";
chr12	StringTie	exon	122360959	122361181	1000	-	.	gene_id "MSTRG.45892"; transcript_id "MSTRG.45892.70"; exon_number "22";
chr12	StringTie	exon	122363983	122364107	1000	-	.	gene_id "MSTRG.45892"; transcript_id "MSTRG.45892.70"; exon_number "23";
chr12	StringTie	exon	122377389	122377960	1000	-	.	gene_id "MSTRG.45892"; transcript_id "MSTRG.45892.70"; exon_number "24";
chr12	StringTie	exon	122380368	122380558	1000	-	.	gene_id "MSTRG.45892"; transcript_id "MSTRG.45892.70"; exon_number "25";
chr12	StringTie	exon	122400132	122400243	1000	-	.	gene_id "MSTRG.45892"; transcript_id "MSTRG.45892.70"; exon_number "26";
chr12	StringTie	exon	122400654	122400728	1000	-	.	gene_id "MSTRG.45892"; transcript_id "MSTRG.45892.70"; exon_number "27";
chr12	StringTie	exon	122422521	122422586	1000	-	.	gene_id "MSTRG.45892"; transcript_id "MSTRG.45892.70"; exon_number "28";
chr12	StringTie	transcript	122271416	122422978	1000	-	.	gene_id "MSTRG.45892"; transcript_id "MSTRG.45892.71";
chr12	StringTie	exon	122271416	122273100	1000	-	.	gene_id "MSTRG.45892"; transcript_id "MSTRG.45892.71"; exon_number "1";
chr12	StringTie	exon	122274038	122274162	1000	-	.	gene_id "MSTRG.45892"; transcript_id "MSTRG.45892.71"; exon_number "2";
chr12	StringTie	exon	122278154	122278203	1000	-	.	gene_id "MSTRG.45892"; transcript_id "MSTRG.45892.71"; exon_number "3";
chr12	StringTie	exon	122278792	122278942	1000	-	.	gene_id "MSTRG.45892"; transcript_id "MSTRG.45892.71"; exon_number "4";
chr12	StringTie	exon	122279028	122279145	1000	-	.	gene_id "MSTRG.45892"; transcript_id "MSTRG.45892.71"; exon_number "5";
chr12	StringTie	exon	122288489	122288541	1000	-	.	gene_id "MSTRG.45892"; transcript_id "MSTRG.45892.71"; exon_number "6";
chr12	StringTie	exon	122309762	122309882	1000	-	.	gene_id "MSTRG.45892"; transcript_id "MSTRG.45892.71"; exon_number "7";
chr12	StringTie	exon	122316749	122316855	1000	-	.	gene_id "MSTRG.45892"; transcript_id "MSTRG.45892.71"; exon_number "8";
chr12	StringTie	exon	122319232	122319348	1000	-	.	gene_id "MSTRG.45892"; transcript_id "MSTRG.45892.71"; exon_number "9";
chr12	StringTie	exon	122327947	122328162	1000	-	.	gene_id "MSTRG.45892"; transcript_id "MSTRG.45892.71"; exon_number "10";
chr12	StringTie	exon	122328261	122328426	1000	-	.	gene_id "MSTRG.45892"; transcript_id "MSTRG.45892.71"; exon_number "11";
chr12	StringTie	exon	122332987	122333143	1000	-	.	gene_id "MSTRG.45892"; transcript_id "MSTRG.45892.71"; exon_number "12";
chr12	StringTie	exon	122334027	122334110	1000	-	.	gene_id "MSTRG.45892"; transcript_id "MSTRG.45892.71"; exon_number "13";
chr12	StringTie	exon	122334648	122334705	1000	-	.	gene_id "MSTRG.45892"; transcript_id "MSTRG.45892.71"; exon_number "14";
chr12	StringTie	exon	122336632	122336748	1000	-	.	gene_id "MSTRG.45892"; transcript_id "MSTRG.45892.71"; exon_number "15";
chr12	StringTie	exon	122340753	122341697	1000	-	.	gene_id "MSTRG.45892"; transcript_id "MSTRG.45892.71"; exon_number "16";
chr12	StringTie	exon	122352726	122352786	1000	-	.	gene_id "MSTRG.45892"; transcript_id "MSTRG.45892.71"; exon_number "17";
chr12	StringTie	exon	122354453	122354556	1000	-	.	gene_id "MSTRG.45892"; transcript_id "MSTRG.45892.71"; exon_number "18";
chr12	StringTie	exon	122355115	122355312	1000	-	.	gene_id "MSTRG.45892"; transcript_id "MSTRG.45892.71"; exon_number "19";
chr12	StringTie	exon	122360959	122361181	1000	-	.	gene_id "MSTRG.45892"; transcript_id "MSTRG.45892.71"; exon_number "20";
chr12	StringTie	exon	122363983	122364107	1000	-	.	gene_id "MSTRG.45892"; transcript_id "MSTRG.45892.71"; exon_number "21";
chr12	StringTie	exon	122377389	122377960	1000	-	.	gene_id "MSTRG.45892"; transcript_id "MSTRG.45892.71"; exon_number "22";
chr12	StringTie	exon	122380368	122380558	1000	-	.	gene_id "MSTRG.45892"; transcript_id "MSTRG.45892.71"; exon_number "23";
chr12	StringTie	exon	122400132	122400243	1000	-	.	gene_id "MSTRG.45892"; transcript_id "MSTRG.45892.71"; exon_number "24";
chr12	StringTie	exon	122400652	122400728	1000	-	.	gene_id "MSTRG.45892"; transcript_id "MSTRG.45892.71"; exon_number "25";
chr12	StringTie	exon	122406756	122406925	1000	-	.	gene_id "MSTRG.45892"; transcript_id "MSTRG.45892.71"; exon_number "26";
chr12	StringTie	exon	122422521	122422978	1000	-	.	gene_id "MSTRG.45892"; transcript_id "MSTRG.45892.71"; exon_number "27";
chr12	StringTie	transcript	122271417	122422906	1000	-	.	gene_id "MSTRG.45892"; transcript_id "MSTRG.45892.72";
chr12	StringTie	exon	122271417	122273100	1000	-	.	gene_id "MSTRG.45892"; transcript_id "MSTRG.45892.72"; exon_number "1";
chr12	StringTie	exon	122274038	122274162	1000	-	.	gene_id "MSTRG.45892"; transcript_id "MSTRG.45892.72"; exon_number "2";
chr12	StringTie	exon	122278154	122278203	1000	-	.	gene_id "MSTRG.45892"; transcript_id "MSTRG.45892.72"; exon_number "3";
chr12	StringTie	exon	122278792	122278942	1000	-	.	gene_id "MSTRG.45892"; transcript_id "MSTRG.45892.72"; exon_number "4";
chr12	StringTie	exon	122279028	122279145	1000	-	.	gene_id "MSTRG.45892"; transcript_id "MSTRG.45892.72"; exon_number "5";
chr12	StringTie	exon	122288489	122288541	1000	-	.	gene_id "MSTRG.45892"; transcript_id "MSTRG.45892.72"; exon_number "6";
chr12	StringTie	exon	122309762	122309882	1000	-	.	gene_id "MSTRG.45892"; transcript_id "MSTRG.45892.72"; exon_number "7";
chr12	StringTie	exon	122316749	122316855	1000	-	.	gene_id "MSTRG.45892"; transcript_id "MSTRG.45892.72"; exon_number "8";
chr12	StringTie	exon	122319232	122319348	1000	-	.	gene_id "MSTRG.45892"; transcript_id "MSTRG.45892.72"; exon_number "9";
chr12	StringTie	exon	122327947	122328162	1000	-	.	gene_id "MSTRG.45892"; transcript_id "MSTRG.45892.72"; exon_number "10";
chr12	StringTie	exon	122328261	122328426	1000	-	.	gene_id "MSTRG.45892"; transcript_id "MSTRG.45892.72"; exon_number "11";
chr12	StringTie	exon	122332987	122333143	1000	-	.	gene_id "MSTRG.45892"; transcript_id "MSTRG.45892.72"; exon_number "12";
chr12	StringTie	exon	122334027	122334110	1000	-	.	gene_id "MSTRG.45892"; transcript_id "MSTRG.45892.72"; exon_number "13";
chr12	StringTie	exon	122334648	122334705	1000	-	.	gene_id "MSTRG.45892"; transcript_id "MSTRG.45892.72"; exon_number "14";
chr12	StringTie	exon	122336632	122336748	1000	-	.	gene_id "MSTRG.45892"; transcript_id "MSTRG.45892.72"; exon_number "15";
chr12	StringTie	exon	122340753	122341697	1000	-	.	gene_id "MSTRG.45892"; transcript_id "MSTRG.45892.72"; exon_number "16";
chr12	StringTie	exon	122347375	122347479	1000	-	.	gene_id "MSTRG.45892"; transcript_id "MSTRG.45892.72"; exon_number "17";
chr12	StringTie	exon	122351111	122351143	1000	-	.	gene_id "MSTRG.45892"; transcript_id "MSTRG.45892.72"; exon_number "18";
chr12	StringTie	exon	122352726	122352786	1000	-	.	gene_id "MSTRG.45892"; transcript_id "MSTRG.45892.72"; exon_number "19";
chr12	StringTie	exon	122354453	122354556	1000	-	.	gene_id "MSTRG.45892"; transcript_id "MSTRG.45892.72"; exon_number "20";
chr12	StringTie	exon	122355115	122355312	1000	-	.	gene_id "MSTRG.45892"; transcript_id "MSTRG.45892.72"; exon_number "21";
chr12	StringTie	exon	122360959	122361181	1000	-	.	gene_id "MSTRG.45892"; transcript_id "MSTRG.45892.72"; exon_number "22";
chr12	StringTie	exon	122363983	122364107	1000	-	.	gene_id "MSTRG.45892"; transcript_id "MSTRG.45892.72"; exon_number "23";
chr12	StringTie	exon	122377389	122377960	1000	-	.	gene_id "MSTRG.45892"; transcript_id "MSTRG.45892.72"; exon_number "24";
chr12	StringTie	exon	122380368	122380558	1000	-	.	gene_id "MSTRG.45892"; transcript_id "MSTRG.45892.72"; exon_number "25";
chr12	StringTie	exon	122400132	122400243	1000	-	.	gene_id "MSTRG.45892"; transcript_id "MSTRG.45892.72"; exon_number "26";
chr12	StringTie	exon	122417327	122417463	1000	-	.	gene_id "MSTRG.45892"; transcript_id "MSTRG.45892.72"; exon_number "27";
chr12	StringTie	exon	122422521	122422906	1000	-	.	gene_id "MSTRG.45892"; transcript_id "MSTRG.45892.72"; exon_number "28";
chr12	StringTie	transcript	122271418	122422996	1000	-	.	gene_id "MSTRG.45892"; transcript_id "MSTRG.45892.73";
chr12	StringTie	exon	122271418	122273100	1000	-	.	gene_id "MSTRG.45892"; transcript_id "MSTRG.45892.73"; exon_number "1";
chr12	StringTie	exon	122274038	122274162	1000	-	.	gene_id "MSTRG.45892"; transcript_id "MSTRG.45892.73"; exon_number "2";
chr12	StringTie	exon	122276439	122278203	1000	-	.	gene_id "MSTRG.45892"; transcript_id "MSTRG.45892.73"; exon_number "3";
chr12	StringTie	exon	122278792	122278942	1000	-	.	gene_id "MSTRG.45892"; transcript_id "MSTRG.45892.73"; exon_number "4";
chr12	StringTie	exon	122279028	122279145	1000	-	.	gene_id "MSTRG.45892"; transcript_id "MSTRG.45892.73"; exon_number "5";
chr12	StringTie	exon	122288489	122288541	1000	-	.	gene_id "MSTRG.45892"; transcript_id "MSTRG.45892.73"; exon_number "6";
chr12	StringTie	exon	122309762	122309882	1000	-	.	gene_id "MSTRG.45892"; transcript_id "MSTRG.45892.73"; exon_number "7";
chr12	StringTie	exon	122316749	122316855	1000	-	.	gene_id "MSTRG.45892"; transcript_id "MSTRG.45892.73"; exon_number "8";
chr12	StringTie	exon	122319232	122319348	1000	-	.	gene_id "MSTRG.45892"; transcript_id "MSTRG.45892.73"; exon_number "9";
chr12	StringTie	exon	122327947	122328162	1000	-	.	gene_id "MSTRG.45892"; transcript_id "MSTRG.45892.73"; exon_number "10";
chr12	StringTie	exon	122328261	122328426	1000	-	.	gene_id "MSTRG.45892"; transcript_id "MSTRG.45892.73"; exon_number "11";
chr12	StringTie	exon	122332987	122333143	1000	-	.	gene_id "MSTRG.45892"; transcript_id "MSTRG.45892.73"; exon_number "12";
chr12	StringTie	exon	122334027	122334110	1000	-	.	gene_id "MSTRG.45892"; transcript_id "MSTRG.45892.73"; exon_number "13";
chr12	StringTie	exon	122334648	122334705	1000	-	.	gene_id "MSTRG.45892"; transcript_id "MSTRG.45892.73"; exon_number "14";
chr12	StringTie	exon	122340753	122341697	1000	-	.	gene_id "MSTRG.45892"; transcript_id "MSTRG.45892.73"; exon_number "15";
chr12	StringTie	exon	122347375	122347479	1000	-	.	gene_id "MSTRG.45892"; transcript_id "MSTRG.45892.73"; exon_number "16";
chr12	StringTie	exon	122352726	122352786	1000	-	.	gene_id "MSTRG.45892"; transcript_id "MSTRG.45892.73"; exon_number "17";
chr12	StringTie	exon	122354453	122354556	1000	-	.	gene_id "MSTRG.45892"; transcript_id "MSTRG.45892.73"; exon_number "18";
chr12	StringTie	exon	122355115	122355312	1000	-	.	gene_id "MSTRG.45892"; transcript_id "MSTRG.45892.73"; exon_number "19";
chr12	StringTie	exon	122360959	122361181	1000	-	.	gene_id "MSTRG.45892"; transcript_id "MSTRG.45892.73"; exon_number "20";
chr12	StringTie	exon	122363983	122364107	1000	-	.	gene_id "MSTRG.45892"; transcript_id "MSTRG.45892.73"; exon_number "21";
chr12	StringTie	exon	122377389	122377960	1000	-	.	gene_id "MSTRG.45892"; transcript_id "MSTRG.45892.73"; exon_number "22";
chr12	StringTie	exon	122380368	122380558	1000	-	.	gene_id "MSTRG.45892"; transcript_id "MSTRG.45892.73"; exon_number "23";
chr12	StringTie	exon	122422918	122422996	1000	-	.	gene_id "MSTRG.45892"; transcript_id "MSTRG.45892.73"; exon_number "24";
chr12	StringTie	transcript	122271419	122399432	1000	-	.	gene_id "MSTRG.45892"; transcript_id "MSTRG.45892.74";
chr12	StringTie	exon	122271419	122273100	1000	-	.	gene_id "MSTRG.45892"; transcript_id "MSTRG.45892.74"; exon_number "1";
chr12	StringTie	exon	122274038	122274162	1000	-	.	gene_id "MSTRG.45892"; transcript_id "MSTRG.45892.74"; exon_number "2";
chr12	StringTie	exon	122278154	122278203	1000	-	.	gene_id "MSTRG.45892"; transcript_id "MSTRG.45892.74"; exon_number "3";
chr12	StringTie	exon	122278792	122278942	1000	-	.	gene_id "MSTRG.45892"; transcript_id "MSTRG.45892.74"; exon_number "4";
chr12	StringTie	exon	122279028	122279145	1000	-	.	gene_id "MSTRG.45892"; transcript_id "MSTRG.45892.74"; exon_number "5";
chr12	StringTie	exon	122288489	122288541	1000	-	.	gene_id "MSTRG.45892"; transcript_id "MSTRG.45892.74"; exon_number "6";
chr12	StringTie	exon	122309762	122309882	1000	-	.	gene_id "MSTRG.45892"; transcript_id "MSTRG.45892.74"; exon_number "7";
chr12	StringTie	exon	122316749	122316855	1000	-	.	gene_id "MSTRG.45892"; transcript_id "MSTRG.45892.74"; exon_number "8";
chr12	StringTie	exon	122319232	122319348	1000	-	.	gene_id "MSTRG.45892"; transcript_id "MSTRG.45892.74"; exon_number "9";
chr12	StringTie	exon	122327947	122328162	1000	-	.	gene_id "MSTRG.45892"; transcript_id "MSTRG.45892.74"; exon_number "10";
chr12	StringTie	exon	122328261	122328426	1000	-	.	gene_id "MSTRG.45892"; transcript_id "MSTRG.45892.74"; exon_number "11";
chr12	StringTie	exon	122332987	122333143	1000	-	.	gene_id "MSTRG.45892"; transcript_id "MSTRG.45892.74"; exon_number "12";
chr12	StringTie	exon	122334027	122334110	1000	-	.	gene_id "MSTRG.45892"; transcript_id "MSTRG.45892.74"; exon_number "13";
chr12	StringTie	exon	122334648	122334705	1000	-	.	gene_id "MSTRG.45892"; transcript_id "MSTRG.45892.74"; exon_number "14";
chr12	StringTie	exon	122336632	122336748	1000	-	.	gene_id "MSTRG.45892"; transcript_id "MSTRG.45892.74"; exon_number "15";
chr12	StringTie	exon	122340753	122341697	1000	-	.	gene_id "MSTRG.45892"; transcript_id "MSTRG.45892.74"; exon_number "16";
chr12	StringTie	exon	122352726	122352786	1000	-	.	gene_id "MSTRG.45892"; transcript_id "MSTRG.45892.74"; exon_number "17";
chr12	StringTie	exon	122354453	122354556	1000	-	.	gene_id "MSTRG.45892"; transcript_id "MSTRG.45892.74"; exon_number "18";
chr12	StringTie	exon	122355115	122355312	1000	-	.	gene_id "MSTRG.45892"; transcript_id "MSTRG.45892.74"; exon_number "19";
chr12	StringTie	exon	122360959	122361181	1000	-	.	gene_id "MSTRG.45892"; transcript_id "MSTRG.45892.74"; exon_number "20";
chr12	StringTie	exon	122363983	122364107	1000	-	.	gene_id "MSTRG.45892"; transcript_id "MSTRG.45892.74"; exon_number "21";
chr12	StringTie	exon	122377389	122377960	1000	-	.	gene_id "MSTRG.45892"; transcript_id "MSTRG.45892.74"; exon_number "22";
chr12	StringTie	exon	122380368	122380558	1000	-	.	gene_id "MSTRG.45892"; transcript_id "MSTRG.45892.74"; exon_number "23";
chr12	StringTie	exon	122399407	122399432	1000	-	.	gene_id "MSTRG.45892"; transcript_id "MSTRG.45892.74"; exon_number "24";
chr12	StringTie	transcript	122271419	122422601	1000	-	.	gene_id "MSTRG.45892"; transcript_id "MSTRG.45892.75";
chr12	StringTie	exon	122271419	122273100	1000	-	.	gene_id "MSTRG.45892"; transcript_id "MSTRG.45892.75"; exon_number "1";
chr12	StringTie	exon	122274038	122274162	1000	-	.	gene_id "MSTRG.45892"; transcript_id "MSTRG.45892.75"; exon_number "2";
chr12	StringTie	exon	122276439	122276444	1000	-	.	gene_id "MSTRG.45892"; transcript_id "MSTRG.45892.75"; exon_number "3";
chr12	StringTie	exon	122278154	122278203	1000	-	.	gene_id "MSTRG.45892"; transcript_id "MSTRG.45892.75"; exon_number "4";
chr12	StringTie	exon	122278792	122278942	1000	-	.	gene_id "MSTRG.45892"; transcript_id "MSTRG.45892.75"; exon_number "5";
chr12	StringTie	exon	122279028	122279145	1000	-	.	gene_id "MSTRG.45892"; transcript_id "MSTRG.45892.75"; exon_number "6";
chr12	StringTie	exon	122288489	122288541	1000	-	.	gene_id "MSTRG.45892"; transcript_id "MSTRG.45892.75"; exon_number "7";
chr12	StringTie	exon	122309762	122309882	1000	-	.	gene_id "MSTRG.45892"; transcript_id "MSTRG.45892.75"; exon_number "8";
chr12	StringTie	exon	122316749	122316855	1000	-	.	gene_id "MSTRG.45892"; transcript_id "MSTRG.45892.75"; exon_number "9";
chr12	StringTie	exon	122319232	122319348	1000	-	.	gene_id "MSTRG.45892"; transcript_id "MSTRG.45892.75"; exon_number "10";
chr12	StringTie	exon	122327947	122328162	1000	-	.	gene_id "MSTRG.45892"; transcript_id "MSTRG.45892.75"; exon_number "11";
chr12	StringTie	exon	122328261	122328426	1000	-	.	gene_id "MSTRG.45892"; transcript_id "MSTRG.45892.75"; exon_number "12";
chr12	StringTie	exon	122332987	122333143	1000	-	.	gene_id "MSTRG.45892"; transcript_id "MSTRG.45892.75"; exon_number "13";
chr12	StringTie	exon	122334027	122334110	1000	-	.	gene_id "MSTRG.45892"; transcript_id "MSTRG.45892.75"; exon_number "14";
chr12	StringTie	exon	122334648	122334705	1000	-	.	gene_id "MSTRG.45892"; transcript_id "MSTRG.45892.75"; exon_number "15";
chr12	StringTie	exon	122336632	122336743	1000	-	.	gene_id "MSTRG.45892"; transcript_id "MSTRG.45892.75"; exon_number "16";
chr12	StringTie	exon	122340753	122341697	1000	-	.	gene_id "MSTRG.45892"; transcript_id "MSTRG.45892.75"; exon_number "17";
chr12	StringTie	exon	122352726	122352786	1000	-	.	gene_id "MSTRG.45892"; transcript_id "MSTRG.45892.75"; exon_number "18";
chr12	StringTie	exon	122354453	122354556	1000	-	.	gene_id "MSTRG.45892"; transcript_id "MSTRG.45892.75"; exon_number "19";
chr12	StringTie	exon	122355115	122355312	1000	-	.	gene_id "MSTRG.45892"; transcript_id "MSTRG.45892.75"; exon_number "20";
chr12	StringTie	exon	122360959	122361181	1000	-	.	gene_id "MSTRG.45892"; transcript_id "MSTRG.45892.75"; exon_number "21";
chr12	StringTie	exon	122363983	122364107	1000	-	.	gene_id "MSTRG.45892"; transcript_id "MSTRG.45892.75"; exon_number "22";
chr12	StringTie	exon	122377389	122377960	1000	-	.	gene_id "MSTRG.45892"; transcript_id "MSTRG.45892.75"; exon_number "23";
chr12	StringTie	exon	122380368	122380558	1000	-	.	gene_id "MSTRG.45892"; transcript_id "MSTRG.45892.75"; exon_number "24";
chr12	StringTie	exon	122417327	122417463	1000	-	.	gene_id "MSTRG.45892"; transcript_id "MSTRG.45892.75"; exon_number "25";
chr12	StringTie	exon	122422521	122422601	1000	-	.	gene_id "MSTRG.45892"; transcript_id "MSTRG.45892.75"; exon_number "26";
chr12	StringTie	transcript	122271421	122422594	1000	-	.	gene_id "MSTRG.45892"; transcript_id "MSTRG.45892.76";
chr12	StringTie	exon	122271421	122273100	1000	-	.	gene_id "MSTRG.45892"; transcript_id "MSTRG.45892.76"; exon_number "1";
chr12	StringTie	exon	122274038	122274162	1000	-	.	gene_id "MSTRG.45892"; transcript_id "MSTRG.45892.76"; exon_number "2";
chr12	StringTie	exon	122278154	122278203	1000	-	.	gene_id "MSTRG.45892"; transcript_id "MSTRG.45892.76"; exon_number "3";
chr12	StringTie	exon	122278792	122278942	1000	-	.	gene_id "MSTRG.45892"; transcript_id "MSTRG.45892.76"; exon_number "4";
chr12	StringTie	exon	122279028	122279145	1000	-	.	gene_id "MSTRG.45892"; transcript_id "MSTRG.45892.76"; exon_number "5";
chr12	StringTie	exon	122288489	122288541	1000	-	.	gene_id "MSTRG.45892"; transcript_id "MSTRG.45892.76"; exon_number "6";
chr12	StringTie	exon	122309762	122309882	1000	-	.	gene_id "MSTRG.45892"; transcript_id "MSTRG.45892.76"; exon_number "7";
chr12	StringTie	exon	122316749	122316855	1000	-	.	gene_id "MSTRG.45892"; transcript_id "MSTRG.45892.76"; exon_number "8";
chr12	StringTie	exon	122319232	122319348	1000	-	.	gene_id "MSTRG.45892"; transcript_id "MSTRG.45892.76"; exon_number "9";
chr12	StringTie	exon	122327947	122328162	1000	-	.	gene_id "MSTRG.45892"; transcript_id "MSTRG.45892.76"; exon_number "10";
chr12	StringTie	exon	122328261	122328426	1000	-	.	gene_id "MSTRG.45892"; transcript_id "MSTRG.45892.76"; exon_number "11";
chr12	StringTie	exon	122332987	122333143	1000	-	.	gene_id "MSTRG.45892"; transcript_id "MSTRG.45892.76"; exon_number "12";
chr12	StringTie	exon	122334027	122334110	1000	-	.	gene_id "MSTRG.45892"; transcript_id "MSTRG.45892.76"; exon_number "13";
chr12	StringTie	exon	122334648	122334705	1000	-	.	gene_id "MSTRG.45892"; transcript_id "MSTRG.45892.76"; exon_number "14";
chr12	StringTie	exon	122340981	122341697	1000	-	.	gene_id "MSTRG.45892"; transcript_id "MSTRG.45892.76"; exon_number "15";
chr12	StringTie	exon	122352726	122352786	1000	-	.	gene_id "MSTRG.45892"; transcript_id "MSTRG.45892.76"; exon_number "16";
chr12	StringTie	exon	122354453	122354556	1000	-	.	gene_id "MSTRG.45892"; transcript_id "MSTRG.45892.76"; exon_number "17";
chr12	StringTie	exon	122355115	122355312	1000	-	.	gene_id "MSTRG.45892"; transcript_id "MSTRG.45892.76"; exon_number "18";
chr12	StringTie	exon	122360959	122361181	1000	-	.	gene_id "MSTRG.45892"; transcript_id "MSTRG.45892.76"; exon_number "19";
chr12	StringTie	exon	122363983	122364107	1000	-	.	gene_id "MSTRG.45892"; transcript_id "MSTRG.45892.76"; exon_number "20";
chr12	StringTie	exon	122377389	122377960	1000	-	.	gene_id "MSTRG.45892"; transcript_id "MSTRG.45892.76"; exon_number "21";
chr12	StringTie	exon	122380368	122380558	1000	-	.	gene_id "MSTRG.45892"; transcript_id "MSTRG.45892.76"; exon_number "22";
chr12	StringTie	exon	122422521	122422594	1000	-	.	gene_id "MSTRG.45892"; transcript_id "MSTRG.45892.76"; exon_number "23";
chr12	StringTie	transcript	122271426	122417442	1000	-	.	gene_id "MSTRG.45892"; transcript_id "MSTRG.45892.77";
chr12	StringTie	exon	122271426	122273100	1000	-	.	gene_id "MSTRG.45892"; transcript_id "MSTRG.45892.77"; exon_number "1";
chr12	StringTie	exon	122274038	122274162	1000	-	.	gene_id "MSTRG.45892"; transcript_id "MSTRG.45892.77"; exon_number "2";
chr12	StringTie	exon	122278154	122278203	1000	-	.	gene_id "MSTRG.45892"; transcript_id "MSTRG.45892.77"; exon_number "3";
chr12	StringTie	exon	122278792	122278942	1000	-	.	gene_id "MSTRG.45892"; transcript_id "MSTRG.45892.77"; exon_number "4";
chr12	StringTie	exon	122279028	122279145	1000	-	.	gene_id "MSTRG.45892"; transcript_id "MSTRG.45892.77"; exon_number "5";
chr12	StringTie	exon	122288489	122288541	1000	-	.	gene_id "MSTRG.45892"; transcript_id "MSTRG.45892.77"; exon_number "6";
chr12	StringTie	exon	122309762	122309882	1000	-	.	gene_id "MSTRG.45892"; transcript_id "MSTRG.45892.77"; exon_number "7";
chr12	StringTie	exon	122316749	122316855	1000	-	.	gene_id "MSTRG.45892"; transcript_id "MSTRG.45892.77"; exon_number "8";
chr12	StringTie	exon	122319232	122319348	1000	-	.	gene_id "MSTRG.45892"; transcript_id "MSTRG.45892.77"; exon_number "9";
chr12	StringTie	exon	122327947	122328162	1000	-	.	gene_id "MSTRG.45892"; transcript_id "MSTRG.45892.77"; exon_number "10";
chr12	StringTie	exon	122328261	122328424	1000	-	.	gene_id "MSTRG.45892"; transcript_id "MSTRG.45892.77"; exon_number "11";
chr12	StringTie	exon	122332987	122333143	1000	-	.	gene_id "MSTRG.45892"; transcript_id "MSTRG.45892.77"; exon_number "12";
chr12	StringTie	exon	122334027	122334110	1000	-	.	gene_id "MSTRG.45892"; transcript_id "MSTRG.45892.77"; exon_number "13";
chr12	StringTie	exon	122334648	122334705	1000	-	.	gene_id "MSTRG.45892"; transcript_id "MSTRG.45892.77"; exon_number "14";
chr12	StringTie	exon	122336632	122336748	1000	-	.	gene_id "MSTRG.45892"; transcript_id "MSTRG.45892.77"; exon_number "15";
chr12	StringTie	exon	122340753	122341697	1000	-	.	gene_id "MSTRG.45892"; transcript_id "MSTRG.45892.77"; exon_number "16";
chr12	StringTie	exon	122352726	122352786	1000	-	.	gene_id "MSTRG.45892"; transcript_id "MSTRG.45892.77"; exon_number "17";
chr12	StringTie	exon	122354453	122354556	1000	-	.	gene_id "MSTRG.45892"; transcript_id "MSTRG.45892.77"; exon_number "18";
chr12	StringTie	exon	122355115	122355312	1000	-	.	gene_id "MSTRG.45892"; transcript_id "MSTRG.45892.77"; exon_number "19";
chr12	StringTie	exon	122360959	122361181	1000	-	.	gene_id "MSTRG.45892"; transcript_id "MSTRG.45892.77"; exon_number "20";
chr12	StringTie	exon	122363983	122364107	1000	-	.	gene_id "MSTRG.45892"; transcript_id "MSTRG.45892.77"; exon_number "21";
chr12	StringTie	exon	122377389	122377960	1000	-	.	gene_id "MSTRG.45892"; transcript_id "MSTRG.45892.77"; exon_number "22";
chr12	StringTie	exon	122380368	122380558	1000	-	.	gene_id "MSTRG.45892"; transcript_id "MSTRG.45892.77"; exon_number "23";
chr12	StringTie	exon	122417327	122417442	1000	-	.	gene_id "MSTRG.45892"; transcript_id "MSTRG.45892.77"; exon_number "24";
chr12	StringTie	transcript	122271426	122400012	1000	-	.	gene_id "MSTRG.45892"; transcript_id "MSTRG.45892.78";
chr12	StringTie	exon	122271426	122273100	1000	-	.	gene_id "MSTRG.45892"; transcript_id "MSTRG.45892.78"; exon_number "1";
chr12	StringTie	exon	122274038	122274162	1000	-	.	gene_id "MSTRG.45892"; transcript_id "MSTRG.45892.78"; exon_number "2";
chr12	StringTie	exon	122278154	122278203	1000	-	.	gene_id "MSTRG.45892"; transcript_id "MSTRG.45892.78"; exon_number "3";
chr12	StringTie	exon	122278792	122278942	1000	-	.	gene_id "MSTRG.45892"; transcript_id "MSTRG.45892.78"; exon_number "4";
chr12	StringTie	exon	122279028	122279145	1000	-	.	gene_id "MSTRG.45892"; transcript_id "MSTRG.45892.78"; exon_number "5";
chr12	StringTie	exon	122288489	122288541	1000	-	.	gene_id "MSTRG.45892"; transcript_id "MSTRG.45892.78"; exon_number "6";
chr12	StringTie	exon	122309762	122309882	1000	-	.	gene_id "MSTRG.45892"; transcript_id "MSTRG.45892.78"; exon_number "7";
chr12	StringTie	exon	122316749	122316855	1000	-	.	gene_id "MSTRG.45892"; transcript_id "MSTRG.45892.78"; exon_number "8";
chr12	StringTie	exon	122319232	122319348	1000	-	.	gene_id "MSTRG.45892"; transcript_id "MSTRG.45892.78"; exon_number "9";
chr12	StringTie	exon	122327947	122328162	1000	-	.	gene_id "MSTRG.45892"; transcript_id "MSTRG.45892.78"; exon_number "10";
chr12	StringTie	exon	122328261	122328426	1000	-	.	gene_id "MSTRG.45892"; transcript_id "MSTRG.45892.78"; exon_number "11";
chr12	StringTie	exon	122332987	122333143	1000	-	.	gene_id "MSTRG.45892"; transcript_id "MSTRG.45892.78"; exon_number "12";
chr12	StringTie	exon	122334027	122334110	1000	-	.	gene_id "MSTRG.45892"; transcript_id "MSTRG.45892.78"; exon_number "13";
chr12	StringTie	exon	122334648	122334705	1000	-	.	gene_id "MSTRG.45892"; transcript_id "MSTRG.45892.78"; exon_number "14";
chr12	StringTie	exon	122336632	122336748	1000	-	.	gene_id "MSTRG.45892"; transcript_id "MSTRG.45892.78"; exon_number "15";
chr12	StringTie	exon	122340753	122340908	1000	-	.	gene_id "MSTRG.45892"; transcript_id "MSTRG.45892.78"; exon_number "16";
chr12	StringTie	exon	122340981	122341697	1000	-	.	gene_id "MSTRG.45892"; transcript_id "MSTRG.45892.78"; exon_number "17";
chr12	StringTie	exon	122352726	122352786	1000	-	.	gene_id "MSTRG.45892"; transcript_id "MSTRG.45892.78"; exon_number "18";
chr12	StringTie	exon	122354453	122354556	1000	-	.	gene_id "MSTRG.45892"; transcript_id "MSTRG.45892.78"; exon_number "19";
chr12	StringTie	exon	122355115	122355312	1000	-	.	gene_id "MSTRG.45892"; transcript_id "MSTRG.45892.78"; exon_number "20";
chr12	StringTie	exon	122360959	122361181	1000	-	.	gene_id "MSTRG.45892"; transcript_id "MSTRG.45892.78"; exon_number "21";
chr12	StringTie	exon	122363983	122364107	1000	-	.	gene_id "MSTRG.45892"; transcript_id "MSTRG.45892.78"; exon_number "22";
chr12	StringTie	exon	122377389	122377960	1000	-	.	gene_id "MSTRG.45892"; transcript_id "MSTRG.45892.78"; exon_number "23";
chr12	StringTie	exon	122380368	122380558	1000	-	.	gene_id "MSTRG.45892"; transcript_id "MSTRG.45892.78"; exon_number "24";
chr12	StringTie	exon	122399781	122400012	1000	-	.	gene_id "MSTRG.45892"; transcript_id "MSTRG.45892.78"; exon_number "25";
chr12	StringTie	transcript	122271427	122399328	1000	-	.	gene_id "MSTRG.45892"; transcript_id "MSTRG.45892.79";
chr12	StringTie	exon	122271427	122273100	1000	-	.	gene_id "MSTRG.45892"; transcript_id "MSTRG.45892.79"; exon_number "1";
chr12	StringTie	exon	122274038	122274162	1000	-	.	gene_id "MSTRG.45892"; transcript_id "MSTRG.45892.79"; exon_number "2";
chr12	StringTie	exon	122278154	122278203	1000	-	.	gene_id "MSTRG.45892"; transcript_id "MSTRG.45892.79"; exon_number "3";
chr12	StringTie	exon	122278792	122278942	1000	-	.	gene_id "MSTRG.45892"; transcript_id "MSTRG.45892.79"; exon_number "4";
chr12	StringTie	exon	122279028	122279145	1000	-	.	gene_id "MSTRG.45892"; transcript_id "MSTRG.45892.79"; exon_number "5";
chr12	StringTie	exon	122288489	122288541	1000	-	.	gene_id "MSTRG.45892"; transcript_id "MSTRG.45892.79"; exon_number "6";
chr12	StringTie	exon	122309762	122309882	1000	-	.	gene_id "MSTRG.45892"; transcript_id "MSTRG.45892.79"; exon_number "7";
chr12	StringTie	exon	122316749	122316855	1000	-	.	gene_id "MSTRG.45892"; transcript_id "MSTRG.45892.79"; exon_number "8";
chr12	StringTie	exon	122319232	122319348	1000	-	.	gene_id "MSTRG.45892"; transcript_id "MSTRG.45892.79"; exon_number "9";
chr12	StringTie	exon	122327947	122328162	1000	-	.	gene_id "MSTRG.45892"; transcript_id "MSTRG.45892.79"; exon_number "10";
chr12	StringTie	exon	122328261	122328426	1000	-	.	gene_id "MSTRG.45892"; transcript_id "MSTRG.45892.79"; exon_number "11";
chr12	StringTie	exon	122332987	122333143	1000	-	.	gene_id "MSTRG.45892"; transcript_id "MSTRG.45892.79"; exon_number "12";
chr12	StringTie	exon	122334027	122334110	1000	-	.	gene_id "MSTRG.45892"; transcript_id "MSTRG.45892.79"; exon_number "13";
chr12	StringTie	exon	122334648	122334705	1000	-	.	gene_id "MSTRG.45892"; transcript_id "MSTRG.45892.79"; exon_number "14";
chr12	StringTie	exon	122336632	122336748	1000	-	.	gene_id "MSTRG.45892"; transcript_id "MSTRG.45892.79"; exon_number "15";
chr12	StringTie	exon	122340753	122341697	1000	-	.	gene_id "MSTRG.45892"; transcript_id "MSTRG.45892.79"; exon_number "16";
chr12	StringTie	exon	122352726	122352786	1000	-	.	gene_id "MSTRG.45892"; transcript_id "MSTRG.45892.79"; exon_number "17";
chr12	StringTie	exon	122354453	122354556	1000	-	.	gene_id "MSTRG.45892"; transcript_id "MSTRG.45892.79"; exon_number "18";
chr12	StringTie	exon	122355115	122355312	1000	-	.	gene_id "MSTRG.45892"; transcript_id "MSTRG.45892.79"; exon_number "19";
chr12	StringTie	exon	122360959	122361181	1000	-	.	gene_id "MSTRG.45892"; transcript_id "MSTRG.45892.79"; exon_number "20";
chr12	StringTie	exon	122363983	122364107	1000	-	.	gene_id "MSTRG.45892"; transcript_id "MSTRG.45892.79"; exon_number "21";
chr12	StringTie	exon	122377389	122377960	1000	-	.	gene_id "MSTRG.45892"; transcript_id "MSTRG.45892.79"; exon_number "22";
chr12	StringTie	exon	122380368	122380558	1000	-	.	gene_id "MSTRG.45892"; transcript_id "MSTRG.45892.79"; exon_number "23";
chr12	StringTie	exon	122399288	122399328	1000	-	.	gene_id "MSTRG.45892"; transcript_id "MSTRG.45892.79"; exon_number "24";
chr12	StringTie	transcript	122271212	122422620	1000	-	.	gene_id "MSTRG.45892"; transcript_id "MSTRG.45892.8";
chr12	StringTie	exon	122271212	122273100	1000	-	.	gene_id "MSTRG.45892"; transcript_id "MSTRG.45892.8"; exon_number "1";
chr12	StringTie	exon	122274038	122274162	1000	-	.	gene_id "MSTRG.45892"; transcript_id "MSTRG.45892.8"; exon_number "2";
chr12	StringTie	exon	122278154	122278203	1000	-	.	gene_id "MSTRG.45892"; transcript_id "MSTRG.45892.8"; exon_number "3";
chr12	StringTie	exon	122278792	122278942	1000	-	.	gene_id "MSTRG.45892"; transcript_id "MSTRG.45892.8"; exon_number "4";
chr12	StringTie	exon	122279028	122279145	1000	-	.	gene_id "MSTRG.45892"; transcript_id "MSTRG.45892.8"; exon_number "5";
chr12	StringTie	exon	122288489	122288541	1000	-	.	gene_id "MSTRG.45892"; transcript_id "MSTRG.45892.8"; exon_number "6";
chr12	StringTie	exon	122309762	122309882	1000	-	.	gene_id "MSTRG.45892"; transcript_id "MSTRG.45892.8"; exon_number "7";
chr12	StringTie	exon	122316749	122316855	1000	-	.	gene_id "MSTRG.45892"; transcript_id "MSTRG.45892.8"; exon_number "8";
chr12	StringTie	exon	122319232	122319348	1000	-	.	gene_id "MSTRG.45892"; transcript_id "MSTRG.45892.8"; exon_number "9";
chr12	StringTie	exon	122327947	122328162	1000	-	.	gene_id "MSTRG.45892"; transcript_id "MSTRG.45892.8"; exon_number "10";
chr12	StringTie	exon	122328261	122328426	1000	-	.	gene_id "MSTRG.45892"; transcript_id "MSTRG.45892.8"; exon_number "11";
chr12	StringTie	exon	122332987	122333143	1000	-	.	gene_id "MSTRG.45892"; transcript_id "MSTRG.45892.8"; exon_number "12";
chr12	StringTie	exon	122334027	122334110	1000	-	.	gene_id "MSTRG.45892"; transcript_id "MSTRG.45892.8"; exon_number "13";
chr12	StringTie	exon	122334648	122334705	1000	-	.	gene_id "MSTRG.45892"; transcript_id "MSTRG.45892.8"; exon_number "14";
chr12	StringTie	exon	122340981	122341697	1000	-	.	gene_id "MSTRG.45892"; transcript_id "MSTRG.45892.8"; exon_number "15";
chr12	StringTie	exon	122347375	122347479	1000	-	.	gene_id "MSTRG.45892"; transcript_id "MSTRG.45892.8"; exon_number "16";
chr12	StringTie	exon	122351111	122351143	1000	-	.	gene_id "MSTRG.45892"; transcript_id "MSTRG.45892.8"; exon_number "17";
chr12	StringTie	exon	122352726	122352786	1000	-	.	gene_id "MSTRG.45892"; transcript_id "MSTRG.45892.8"; exon_number "18";
chr12	StringTie	exon	122354453	122354556	1000	-	.	gene_id "MSTRG.45892"; transcript_id "MSTRG.45892.8"; exon_number "19";
chr12	StringTie	exon	122355115	122355312	1000	-	.	gene_id "MSTRG.45892"; transcript_id "MSTRG.45892.8"; exon_number "20";
chr12	StringTie	exon	122360959	122361181	1000	-	.	gene_id "MSTRG.45892"; transcript_id "MSTRG.45892.8"; exon_number "21";
chr12	StringTie	exon	122363983	122364107	1000	-	.	gene_id "MSTRG.45892"; transcript_id "MSTRG.45892.8"; exon_number "22";
chr12	StringTie	exon	122377389	122377960	1000	-	.	gene_id "MSTRG.45892"; transcript_id "MSTRG.45892.8"; exon_number "23";
chr12	StringTie	exon	122380368	122380558	1000	-	.	gene_id "MSTRG.45892"; transcript_id "MSTRG.45892.8"; exon_number "24";
chr12	StringTie	exon	122400132	122400243	1000	-	.	gene_id "MSTRG.45892"; transcript_id "MSTRG.45892.8"; exon_number "25";
chr12	StringTie	exon	122422521	122422620	1000	-	.	gene_id "MSTRG.45892"; transcript_id "MSTRG.45892.8"; exon_number "26";
chr12	StringTie	transcript	122271427	122400168	1000	-	.	gene_id "MSTRG.45892"; transcript_id "MSTRG.45892.80";
chr12	StringTie	exon	122271427	122273100	1000	-	.	gene_id "MSTRG.45892"; transcript_id "MSTRG.45892.80"; exon_number "1";
chr12	StringTie	exon	122274038	122274162	1000	-	.	gene_id "MSTRG.45892"; transcript_id "MSTRG.45892.80"; exon_number "2";
chr12	StringTie	exon	122278154	122278203	1000	-	.	gene_id "MSTRG.45892"; transcript_id "MSTRG.45892.80"; exon_number "3";
chr12	StringTie	exon	122278792	122278942	1000	-	.	gene_id "MSTRG.45892"; transcript_id "MSTRG.45892.80"; exon_number "4";
chr12	StringTie	exon	122279028	122279145	1000	-	.	gene_id "MSTRG.45892"; transcript_id "MSTRG.45892.80"; exon_number "5";
chr12	StringTie	exon	122288489	122288541	1000	-	.	gene_id "MSTRG.45892"; transcript_id "MSTRG.45892.80"; exon_number "6";
chr12	StringTie	exon	122309762	122309882	1000	-	.	gene_id "MSTRG.45892"; transcript_id "MSTRG.45892.80"; exon_number "7";
chr12	StringTie	exon	122316749	122316855	1000	-	.	gene_id "MSTRG.45892"; transcript_id "MSTRG.45892.80"; exon_number "8";
chr12	StringTie	exon	122319232	122319348	1000	-	.	gene_id "MSTRG.45892"; transcript_id "MSTRG.45892.80"; exon_number "9";
chr12	StringTie	exon	122327947	122328162	1000	-	.	gene_id "MSTRG.45892"; transcript_id "MSTRG.45892.80"; exon_number "10";
chr12	StringTie	exon	122328261	122328426	1000	-	.	gene_id "MSTRG.45892"; transcript_id "MSTRG.45892.80"; exon_number "11";
chr12	StringTie	exon	122332987	122333143	1000	-	.	gene_id "MSTRG.45892"; transcript_id "MSTRG.45892.80"; exon_number "12";
chr12	StringTie	exon	122334027	122334110	1000	-	.	gene_id "MSTRG.45892"; transcript_id "MSTRG.45892.80"; exon_number "13";
chr12	StringTie	exon	122334648	122334705	1000	-	.	gene_id "MSTRG.45892"; transcript_id "MSTRG.45892.80"; exon_number "14";
chr12	StringTie	exon	122336632	122336748	1000	-	.	gene_id "MSTRG.45892"; transcript_id "MSTRG.45892.80"; exon_number "15";
chr12	StringTie	exon	122340753	122341697	1000	-	.	gene_id "MSTRG.45892"; transcript_id "MSTRG.45892.80"; exon_number "16";
chr12	StringTie	exon	122352726	122352782	1000	-	.	gene_id "MSTRG.45892"; transcript_id "MSTRG.45892.80"; exon_number "17";
chr12	StringTie	exon	122354453	122354556	1000	-	.	gene_id "MSTRG.45892"; transcript_id "MSTRG.45892.80"; exon_number "18";
chr12	StringTie	exon	122355115	122355312	1000	-	.	gene_id "MSTRG.45892"; transcript_id "MSTRG.45892.80"; exon_number "19";
chr12	StringTie	exon	122360959	122361181	1000	-	.	gene_id "MSTRG.45892"; transcript_id "MSTRG.45892.80"; exon_number "20";
chr12	StringTie	exon	122363983	122364107	1000	-	.	gene_id "MSTRG.45892"; transcript_id "MSTRG.45892.80"; exon_number "21";
chr12	StringTie	exon	122377389	122377960	1000	-	.	gene_id "MSTRG.45892"; transcript_id "MSTRG.45892.80"; exon_number "22";
chr12	StringTie	exon	122380368	122380558	1000	-	.	gene_id "MSTRG.45892"; transcript_id "MSTRG.45892.80"; exon_number "23";
chr12	StringTie	exon	122400132	122400168	1000	-	.	gene_id "MSTRG.45892"; transcript_id "MSTRG.45892.80"; exon_number "24";
chr12	StringTie	transcript	122271427	122395997	1000	-	.	gene_id "MSTRG.45892"; transcript_id "MSTRG.45892.81";
chr12	StringTie	exon	122271427	122273100	1000	-	.	gene_id "MSTRG.45892"; transcript_id "MSTRG.45892.81"; exon_number "1";
chr12	StringTie	exon	122274038	122274162	1000	-	.	gene_id "MSTRG.45892"; transcript_id "MSTRG.45892.81"; exon_number "2";
chr12	StringTie	exon	122276439	122278203	1000	-	.	gene_id "MSTRG.45892"; transcript_id "MSTRG.45892.81"; exon_number "3";
chr12	StringTie	exon	122278792	122278942	1000	-	.	gene_id "MSTRG.45892"; transcript_id "MSTRG.45892.81"; exon_number "4";
chr12	StringTie	exon	122279028	122279145	1000	-	.	gene_id "MSTRG.45892"; transcript_id "MSTRG.45892.81"; exon_number "5";
chr12	StringTie	exon	122288489	122288541	1000	-	.	gene_id "MSTRG.45892"; transcript_id "MSTRG.45892.81"; exon_number "6";
chr12	StringTie	exon	122309762	122309882	1000	-	.	gene_id "MSTRG.45892"; transcript_id "MSTRG.45892.81"; exon_number "7";
chr12	StringTie	exon	122316749	122316855	1000	-	.	gene_id "MSTRG.45892"; transcript_id "MSTRG.45892.81"; exon_number "8";
chr12	StringTie	exon	122319232	122319348	1000	-	.	gene_id "MSTRG.45892"; transcript_id "MSTRG.45892.81"; exon_number "9";
chr12	StringTie	exon	122327947	122328162	1000	-	.	gene_id "MSTRG.45892"; transcript_id "MSTRG.45892.81"; exon_number "10";
chr12	StringTie	exon	122328261	122328426	1000	-	.	gene_id "MSTRG.45892"; transcript_id "MSTRG.45892.81"; exon_number "11";
chr12	StringTie	exon	122332987	122333143	1000	-	.	gene_id "MSTRG.45892"; transcript_id "MSTRG.45892.81"; exon_number "12";
chr12	StringTie	exon	122334027	122334110	1000	-	.	gene_id "MSTRG.45892"; transcript_id "MSTRG.45892.81"; exon_number "13";
chr12	StringTie	exon	122334648	122334705	1000	-	.	gene_id "MSTRG.45892"; transcript_id "MSTRG.45892.81"; exon_number "14";
chr12	StringTie	exon	122340981	122341697	1000	-	.	gene_id "MSTRG.45892"; transcript_id "MSTRG.45892.81"; exon_number "15";
chr12	StringTie	exon	122347375	122347479	1000	-	.	gene_id "MSTRG.45892"; transcript_id "MSTRG.45892.81"; exon_number "16";
chr12	StringTie	exon	122351111	122351143	1000	-	.	gene_id "MSTRG.45892"; transcript_id "MSTRG.45892.81"; exon_number "17";
chr12	StringTie	exon	122352726	122352786	1000	-	.	gene_id "MSTRG.45892"; transcript_id "MSTRG.45892.81"; exon_number "18";
chr12	StringTie	exon	122354453	122354556	1000	-	.	gene_id "MSTRG.45892"; transcript_id "MSTRG.45892.81"; exon_number "19";
chr12	StringTie	exon	122360959	122361181	1000	-	.	gene_id "MSTRG.45892"; transcript_id "MSTRG.45892.81"; exon_number "20";
chr12	StringTie	exon	122363983	122364107	1000	-	.	gene_id "MSTRG.45892"; transcript_id "MSTRG.45892.81"; exon_number "21";
chr12	StringTie	exon	122377389	122377960	1000	-	.	gene_id "MSTRG.45892"; transcript_id "MSTRG.45892.81"; exon_number "22";
chr12	StringTie	exon	122380368	122380558	1000	-	.	gene_id "MSTRG.45892"; transcript_id "MSTRG.45892.81"; exon_number "23";
chr12	StringTie	exon	122395390	122395997	1000	-	.	gene_id "MSTRG.45892"; transcript_id "MSTRG.45892.81"; exon_number "24";
chr12	StringTie	transcript	122271427	122423661	1000	-	.	gene_id "MSTRG.45892"; transcript_id "MSTRG.45892.82";
chr12	StringTie	exon	122271427	122273100	1000	-	.	gene_id "MSTRG.45892"; transcript_id "MSTRG.45892.82"; exon_number "1";
chr12	StringTie	exon	122274038	122274162	1000	-	.	gene_id "MSTRG.45892"; transcript_id "MSTRG.45892.82"; exon_number "2";
chr12	StringTie	exon	122278154	122278203	1000	-	.	gene_id "MSTRG.45892"; transcript_id "MSTRG.45892.82"; exon_number "3";
chr12	StringTie	exon	122278792	122278942	1000	-	.	gene_id "MSTRG.45892"; transcript_id "MSTRG.45892.82"; exon_number "4";
chr12	StringTie	exon	122279028	122279145	1000	-	.	gene_id "MSTRG.45892"; transcript_id "MSTRG.45892.82"; exon_number "5";
chr12	StringTie	exon	122288489	122288541	1000	-	.	gene_id "MSTRG.45892"; transcript_id "MSTRG.45892.82"; exon_number "6";
chr12	StringTie	exon	122309762	122309882	1000	-	.	gene_id "MSTRG.45892"; transcript_id "MSTRG.45892.82"; exon_number "7";
chr12	StringTie	exon	122316749	122316855	1000	-	.	gene_id "MSTRG.45892"; transcript_id "MSTRG.45892.82"; exon_number "8";
chr12	StringTie	exon	122319232	122319348	1000	-	.	gene_id "MSTRG.45892"; transcript_id "MSTRG.45892.82"; exon_number "9";
chr12	StringTie	exon	122327947	122328162	1000	-	.	gene_id "MSTRG.45892"; transcript_id "MSTRG.45892.82"; exon_number "10";
chr12	StringTie	exon	122328261	122328426	1000	-	.	gene_id "MSTRG.45892"; transcript_id "MSTRG.45892.82"; exon_number "11";
chr12	StringTie	exon	122332987	122333143	1000	-	.	gene_id "MSTRG.45892"; transcript_id "MSTRG.45892.82"; exon_number "12";
chr12	StringTie	exon	122334027	122334110	1000	-	.	gene_id "MSTRG.45892"; transcript_id "MSTRG.45892.82"; exon_number "13";
chr12	StringTie	exon	122334648	122334705	1000	-	.	gene_id "MSTRG.45892"; transcript_id "MSTRG.45892.82"; exon_number "14";
chr12	StringTie	exon	122336632	122336748	1000	-	.	gene_id "MSTRG.45892"; transcript_id "MSTRG.45892.82"; exon_number "15";
chr12	StringTie	exon	122340753	122341697	1000	-	.	gene_id "MSTRG.45892"; transcript_id "MSTRG.45892.82"; exon_number "16";
chr12	StringTie	exon	122352726	122352786	1000	-	.	gene_id "MSTRG.45892"; transcript_id "MSTRG.45892.82"; exon_number "17";
chr12	StringTie	exon	122354453	122354556	1000	-	.	gene_id "MSTRG.45892"; transcript_id "MSTRG.45892.82"; exon_number "18";
chr12	StringTie	exon	122355115	122355312	1000	-	.	gene_id "MSTRG.45892"; transcript_id "MSTRG.45892.82"; exon_number "19";
chr12	StringTie	exon	122360959	122361181	1000	-	.	gene_id "MSTRG.45892"; transcript_id "MSTRG.45892.82"; exon_number "20";
chr12	StringTie	exon	122363983	122364107	1000	-	.	gene_id "MSTRG.45892"; transcript_id "MSTRG.45892.82"; exon_number "21";
chr12	StringTie	exon	122377389	122377960	1000	-	.	gene_id "MSTRG.45892"; transcript_id "MSTRG.45892.82"; exon_number "22";
chr12	StringTie	exon	122380368	122380558	1000	-	.	gene_id "MSTRG.45892"; transcript_id "MSTRG.45892.82"; exon_number "23";
chr12	StringTie	exon	122400132	122400243	1000	-	.	gene_id "MSTRG.45892"; transcript_id "MSTRG.45892.82"; exon_number "24";
chr12	StringTie	exon	122422918	122423661	1000	-	.	gene_id "MSTRG.45892"; transcript_id "MSTRG.45892.82"; exon_number "25";
chr12	StringTie	transcript	122271427	122422679	1000	-	.	gene_id "MSTRG.45892"; transcript_id "MSTRG.45892.83";
chr12	StringTie	exon	122271427	122273100	1000	-	.	gene_id "MSTRG.45892"; transcript_id "MSTRG.45892.83"; exon_number "1";
chr12	StringTie	exon	122274038	122274162	1000	-	.	gene_id "MSTRG.45892"; transcript_id "MSTRG.45892.83"; exon_number "2";
chr12	StringTie	exon	122278154	122278203	1000	-	.	gene_id "MSTRG.45892"; transcript_id "MSTRG.45892.83"; exon_number "3";
chr12	StringTie	exon	122278792	122278942	1000	-	.	gene_id "MSTRG.45892"; transcript_id "MSTRG.45892.83"; exon_number "4";
chr12	StringTie	exon	122279028	122279145	1000	-	.	gene_id "MSTRG.45892"; transcript_id "MSTRG.45892.83"; exon_number "5";
chr12	StringTie	exon	122288489	122288541	1000	-	.	gene_id "MSTRG.45892"; transcript_id "MSTRG.45892.83"; exon_number "6";
chr12	StringTie	exon	122309762	122309882	1000	-	.	gene_id "MSTRG.45892"; transcript_id "MSTRG.45892.83"; exon_number "7";
chr12	StringTie	exon	122316749	122316855	1000	-	.	gene_id "MSTRG.45892"; transcript_id "MSTRG.45892.83"; exon_number "8";
chr12	StringTie	exon	122319232	122319348	1000	-	.	gene_id "MSTRG.45892"; transcript_id "MSTRG.45892.83"; exon_number "9";
chr12	StringTie	exon	122327947	122328162	1000	-	.	gene_id "MSTRG.45892"; transcript_id "MSTRG.45892.83"; exon_number "10";
chr12	StringTie	exon	122328261	122328426	1000	-	.	gene_id "MSTRG.45892"; transcript_id "MSTRG.45892.83"; exon_number "11";
chr12	StringTie	exon	122332987	122333143	1000	-	.	gene_id "MSTRG.45892"; transcript_id "MSTRG.45892.83"; exon_number "12";
chr12	StringTie	exon	122334027	122334110	1000	-	.	gene_id "MSTRG.45892"; transcript_id "MSTRG.45892.83"; exon_number "13";
chr12	StringTie	exon	122334648	122334705	1000	-	.	gene_id "MSTRG.45892"; transcript_id "MSTRG.45892.83"; exon_number "14";
chr12	StringTie	exon	122336632	122336748	1000	-	.	gene_id "MSTRG.45892"; transcript_id "MSTRG.45892.83"; exon_number "15";
chr12	StringTie	exon	122340753	122341697	1000	-	.	gene_id "MSTRG.45892"; transcript_id "MSTRG.45892.83"; exon_number "16";
chr12	StringTie	exon	122347375	122347479	1000	-	.	gene_id "MSTRG.45892"; transcript_id "MSTRG.45892.83"; exon_number "17";
chr12	StringTie	exon	122351111	122351143	1000	-	.	gene_id "MSTRG.45892"; transcript_id "MSTRG.45892.83"; exon_number "18";
chr12	StringTie	exon	122352726	122352786	1000	-	.	gene_id "MSTRG.45892"; transcript_id "MSTRG.45892.83"; exon_number "19";
chr12	StringTie	exon	122354453	122354556	1000	-	.	gene_id "MSTRG.45892"; transcript_id "MSTRG.45892.83"; exon_number "20";
chr12	StringTie	exon	122355115	122355312	1000	-	.	gene_id "MSTRG.45892"; transcript_id "MSTRG.45892.83"; exon_number "21";
chr12	StringTie	exon	122360959	122361181	1000	-	.	gene_id "MSTRG.45892"; transcript_id "MSTRG.45892.83"; exon_number "22";
chr12	StringTie	exon	122363983	122364107	1000	-	.	gene_id "MSTRG.45892"; transcript_id "MSTRG.45892.83"; exon_number "23";
chr12	StringTie	exon	122377389	122377960	1000	-	.	gene_id "MSTRG.45892"; transcript_id "MSTRG.45892.83"; exon_number "24";
chr12	StringTie	exon	122380368	122380558	1000	-	.	gene_id "MSTRG.45892"; transcript_id "MSTRG.45892.83"; exon_number "25";
chr12	StringTie	exon	122406756	122406925	1000	-	.	gene_id "MSTRG.45892"; transcript_id "MSTRG.45892.83"; exon_number "26";
chr12	StringTie	exon	122417327	122417463	1000	-	.	gene_id "MSTRG.45892"; transcript_id "MSTRG.45892.83"; exon_number "27";
chr12	StringTie	exon	122422521	122422679	1000	-	.	gene_id "MSTRG.45892"; transcript_id "MSTRG.45892.83"; exon_number "28";
chr12	StringTie	transcript	122271428	122422608	1000	-	.	gene_id "MSTRG.45892"; transcript_id "MSTRG.45892.84";
chr12	StringTie	exon	122271428	122273100	1000	-	.	gene_id "MSTRG.45892"; transcript_id "MSTRG.45892.84"; exon_number "1";
chr12	StringTie	exon	122274038	122274162	1000	-	.	gene_id "MSTRG.45892"; transcript_id "MSTRG.45892.84"; exon_number "2";
chr12	StringTie	exon	122276439	122278203	1000	-	.	gene_id "MSTRG.45892"; transcript_id "MSTRG.45892.84"; exon_number "3";
chr12	StringTie	exon	122278792	122278942	1000	-	.	gene_id "MSTRG.45892"; transcript_id "MSTRG.45892.84"; exon_number "4";
chr12	StringTie	exon	122279028	122279145	1000	-	.	gene_id "MSTRG.45892"; transcript_id "MSTRG.45892.84"; exon_number "5";
chr12	StringTie	exon	122288489	122288541	1000	-	.	gene_id "MSTRG.45892"; transcript_id "MSTRG.45892.84"; exon_number "6";
chr12	StringTie	exon	122309762	122309882	1000	-	.	gene_id "MSTRG.45892"; transcript_id "MSTRG.45892.84"; exon_number "7";
chr12	StringTie	exon	122316749	122316855	1000	-	.	gene_id "MSTRG.45892"; transcript_id "MSTRG.45892.84"; exon_number "8";
chr12	StringTie	exon	122319232	122319348	1000	-	.	gene_id "MSTRG.45892"; transcript_id "MSTRG.45892.84"; exon_number "9";
chr12	StringTie	exon	122327947	122328162	1000	-	.	gene_id "MSTRG.45892"; transcript_id "MSTRG.45892.84"; exon_number "10";
chr12	StringTie	exon	122328261	122328426	1000	-	.	gene_id "MSTRG.45892"; transcript_id "MSTRG.45892.84"; exon_number "11";
chr12	StringTie	exon	122332987	122333143	1000	-	.	gene_id "MSTRG.45892"; transcript_id "MSTRG.45892.84"; exon_number "12";
chr12	StringTie	exon	122334027	122334110	1000	-	.	gene_id "MSTRG.45892"; transcript_id "MSTRG.45892.84"; exon_number "13";
chr12	StringTie	exon	122334648	122334705	1000	-	.	gene_id "MSTRG.45892"; transcript_id "MSTRG.45892.84"; exon_number "14";
chr12	StringTie	exon	122340981	122341697	1000	-	.	gene_id "MSTRG.45892"; transcript_id "MSTRG.45892.84"; exon_number "15";
chr12	StringTie	exon	122352726	122352786	1000	-	.	gene_id "MSTRG.45892"; transcript_id "MSTRG.45892.84"; exon_number "16";
chr12	StringTie	exon	122354453	122354556	1000	-	.	gene_id "MSTRG.45892"; transcript_id "MSTRG.45892.84"; exon_number "17";
chr12	StringTie	exon	122355115	122355312	1000	-	.	gene_id "MSTRG.45892"; transcript_id "MSTRG.45892.84"; exon_number "18";
chr12	StringTie	exon	122360959	122361181	1000	-	.	gene_id "MSTRG.45892"; transcript_id "MSTRG.45892.84"; exon_number "19";
chr12	StringTie	exon	122363983	122364107	1000	-	.	gene_id "MSTRG.45892"; transcript_id "MSTRG.45892.84"; exon_number "20";
chr12	StringTie	exon	122377389	122377960	1000	-	.	gene_id "MSTRG.45892"; transcript_id "MSTRG.45892.84"; exon_number "21";
chr12	StringTie	exon	122380368	122380558	1000	-	.	gene_id "MSTRG.45892"; transcript_id "MSTRG.45892.84"; exon_number "22";
chr12	StringTie	exon	122399781	122400243	1000	-	.	gene_id "MSTRG.45892"; transcript_id "MSTRG.45892.84"; exon_number "23";
chr12	StringTie	exon	122422521	122422608	1000	-	.	gene_id "MSTRG.45892"; transcript_id "MSTRG.45892.84"; exon_number "24";
chr12	StringTie	transcript	122271428	122400033	1000	-	.	gene_id "MSTRG.45892"; transcript_id "MSTRG.45892.85";
chr12	StringTie	exon	122271428	122273100	1000	-	.	gene_id "MSTRG.45892"; transcript_id "MSTRG.45892.85"; exon_number "1";
chr12	StringTie	exon	122274038	122274162	1000	-	.	gene_id "MSTRG.45892"; transcript_id "MSTRG.45892.85"; exon_number "2";
chr12	StringTie	exon	122278154	122278194	1000	-	.	gene_id "MSTRG.45892"; transcript_id "MSTRG.45892.85"; exon_number "3";
chr12	StringTie	exon	122278792	122278942	1000	-	.	gene_id "MSTRG.45892"; transcript_id "MSTRG.45892.85"; exon_number "4";
chr12	StringTie	exon	122279028	122279145	1000	-	.	gene_id "MSTRG.45892"; transcript_id "MSTRG.45892.85"; exon_number "5";
chr12	StringTie	exon	122288489	122288541	1000	-	.	gene_id "MSTRG.45892"; transcript_id "MSTRG.45892.85"; exon_number "6";
chr12	StringTie	exon	122309762	122309882	1000	-	.	gene_id "MSTRG.45892"; transcript_id "MSTRG.45892.85"; exon_number "7";
chr12	StringTie	exon	122316749	122316855	1000	-	.	gene_id "MSTRG.45892"; transcript_id "MSTRG.45892.85"; exon_number "8";
chr12	StringTie	exon	122319232	122319348	1000	-	.	gene_id "MSTRG.45892"; transcript_id "MSTRG.45892.85"; exon_number "9";
chr12	StringTie	exon	122327947	122328162	1000	-	.	gene_id "MSTRG.45892"; transcript_id "MSTRG.45892.85"; exon_number "10";
chr12	StringTie	exon	122328261	122328426	1000	-	.	gene_id "MSTRG.45892"; transcript_id "MSTRG.45892.85"; exon_number "11";
chr12	StringTie	exon	122332987	122333143	1000	-	.	gene_id "MSTRG.45892"; transcript_id "MSTRG.45892.85"; exon_number "12";
chr12	StringTie	exon	122334027	122334110	1000	-	.	gene_id "MSTRG.45892"; transcript_id "MSTRG.45892.85"; exon_number "13";
chr12	StringTie	exon	122334648	122334701	1000	-	.	gene_id "MSTRG.45892"; transcript_id "MSTRG.45892.85"; exon_number "14";
chr12	StringTie	exon	122336632	122336748	1000	-	.	gene_id "MSTRG.45892"; transcript_id "MSTRG.45892.85"; exon_number "15";
chr12	StringTie	exon	122340753	122341697	1000	-	.	gene_id "MSTRG.45892"; transcript_id "MSTRG.45892.85"; exon_number "16";
chr12	StringTie	exon	122352726	122352786	1000	-	.	gene_id "MSTRG.45892"; transcript_id "MSTRG.45892.85"; exon_number "17";
chr12	StringTie	exon	122354453	122354556	1000	-	.	gene_id "MSTRG.45892"; transcript_id "MSTRG.45892.85"; exon_number "18";
chr12	StringTie	exon	122355115	122355312	1000	-	.	gene_id "MSTRG.45892"; transcript_id "MSTRG.45892.85"; exon_number "19";
chr12	StringTie	exon	122360959	122361181	1000	-	.	gene_id "MSTRG.45892"; transcript_id "MSTRG.45892.85"; exon_number "20";
chr12	StringTie	exon	122363983	122364107	1000	-	.	gene_id "MSTRG.45892"; transcript_id "MSTRG.45892.85"; exon_number "21";
chr12	StringTie	exon	122377389	122377960	1000	-	.	gene_id "MSTRG.45892"; transcript_id "MSTRG.45892.85"; exon_number "22";
chr12	StringTie	exon	122380368	122380558	1000	-	.	gene_id "MSTRG.45892"; transcript_id "MSTRG.45892.85"; exon_number "23";
chr12	StringTie	exon	122399781	122400033	1000	-	.	gene_id "MSTRG.45892"; transcript_id "MSTRG.45892.85"; exon_number "24";
chr12	StringTie	transcript	122271429	122422662	1000	-	.	gene_id "MSTRG.45892"; transcript_id "MSTRG.45892.86";
chr12	StringTie	exon	122271429	122273100	1000	-	.	gene_id "MSTRG.45892"; transcript_id "MSTRG.45892.86"; exon_number "1";
chr12	StringTie	exon	122274038	122274162	1000	-	.	gene_id "MSTRG.45892"; transcript_id "MSTRG.45892.86"; exon_number "2";
chr12	StringTie	exon	122278154	122278203	1000	-	.	gene_id "MSTRG.45892"; transcript_id "MSTRG.45892.86"; exon_number "3";
chr12	StringTie	exon	122278792	122278942	1000	-	.	gene_id "MSTRG.45892"; transcript_id "MSTRG.45892.86"; exon_number "4";
chr12	StringTie	exon	122279028	122279145	1000	-	.	gene_id "MSTRG.45892"; transcript_id "MSTRG.45892.86"; exon_number "5";
chr12	StringTie	exon	122288489	122288541	1000	-	.	gene_id "MSTRG.45892"; transcript_id "MSTRG.45892.86"; exon_number "6";
chr12	StringTie	exon	122309762	122309882	1000	-	.	gene_id "MSTRG.45892"; transcript_id "MSTRG.45892.86"; exon_number "7";
chr12	StringTie	exon	122316749	122316855	1000	-	.	gene_id "MSTRG.45892"; transcript_id "MSTRG.45892.86"; exon_number "8";
chr12	StringTie	exon	122319232	122319348	1000	-	.	gene_id "MSTRG.45892"; transcript_id "MSTRG.45892.86"; exon_number "9";
chr12	StringTie	exon	122327947	122328162	1000	-	.	gene_id "MSTRG.45892"; transcript_id "MSTRG.45892.86"; exon_number "10";
chr12	StringTie	exon	122328261	122328426	1000	-	.	gene_id "MSTRG.45892"; transcript_id "MSTRG.45892.86"; exon_number "11";
chr12	StringTie	exon	122332987	122333143	1000	-	.	gene_id "MSTRG.45892"; transcript_id "MSTRG.45892.86"; exon_number "12";
chr12	StringTie	exon	122334027	122334110	1000	-	.	gene_id "MSTRG.45892"; transcript_id "MSTRG.45892.86"; exon_number "13";
chr12	StringTie	exon	122334648	122334705	1000	-	.	gene_id "MSTRG.45892"; transcript_id "MSTRG.45892.86"; exon_number "14";
chr12	StringTie	exon	122336632	122336748	1000	-	.	gene_id "MSTRG.45892"; transcript_id "MSTRG.45892.86"; exon_number "15";
chr12	StringTie	exon	122340753	122341697	1000	-	.	gene_id "MSTRG.45892"; transcript_id "MSTRG.45892.86"; exon_number "16";
chr12	StringTie	exon	122352726	122352786	1000	-	.	gene_id "MSTRG.45892"; transcript_id "MSTRG.45892.86"; exon_number "17";
chr12	StringTie	exon	122354453	122354556	1000	-	.	gene_id "MSTRG.45892"; transcript_id "MSTRG.45892.86"; exon_number "18";
chr12	StringTie	exon	122355115	122355312	1000	-	.	gene_id "MSTRG.45892"; transcript_id "MSTRG.45892.86"; exon_number "19";
chr12	StringTie	exon	122360959	122361181	1000	-	.	gene_id "MSTRG.45892"; transcript_id "MSTRG.45892.86"; exon_number "20";
chr12	StringTie	exon	122363983	122364107	1000	-	.	gene_id "MSTRG.45892"; transcript_id "MSTRG.45892.86"; exon_number "21";
chr12	StringTie	exon	122377389	122377960	1000	-	.	gene_id "MSTRG.45892"; transcript_id "MSTRG.45892.86"; exon_number "22";
chr12	StringTie	exon	122380368	122380558	1000	-	.	gene_id "MSTRG.45892"; transcript_id "MSTRG.45892.86"; exon_number "23";
chr12	StringTie	exon	122406756	122406925	1000	-	.	gene_id "MSTRG.45892"; transcript_id "MSTRG.45892.86"; exon_number "24";
chr12	StringTie	exon	122422521	122422662	1000	-	.	gene_id "MSTRG.45892"; transcript_id "MSTRG.45892.86"; exon_number "25";
chr12	StringTie	transcript	122271429	122400681	1000	-	.	gene_id "MSTRG.45892"; transcript_id "MSTRG.45892.87";
chr12	StringTie	exon	122271429	122273100	1000	-	.	gene_id "MSTRG.45892"; transcript_id "MSTRG.45892.87"; exon_number "1";
chr12	StringTie	exon	122274038	122274143	1000	-	.	gene_id "MSTRG.45892"; transcript_id "MSTRG.45892.87"; exon_number "2";
chr12	StringTie	exon	122278154	122278203	1000	-	.	gene_id "MSTRG.45892"; transcript_id "MSTRG.45892.87"; exon_number "3";
chr12	StringTie	exon	122278792	122278942	1000	-	.	gene_id "MSTRG.45892"; transcript_id "MSTRG.45892.87"; exon_number "4";
chr12	StringTie	exon	122279028	122279145	1000	-	.	gene_id "MSTRG.45892"; transcript_id "MSTRG.45892.87"; exon_number "5";
chr12	StringTie	exon	122288489	122288541	1000	-	.	gene_id "MSTRG.45892"; transcript_id "MSTRG.45892.87"; exon_number "6";
chr12	StringTie	exon	122309762	122309882	1000	-	.	gene_id "MSTRG.45892"; transcript_id "MSTRG.45892.87"; exon_number "7";
chr12	StringTie	exon	122316749	122316855	1000	-	.	gene_id "MSTRG.45892"; transcript_id "MSTRG.45892.87"; exon_number "8";
chr12	StringTie	exon	122319232	122319348	1000	-	.	gene_id "MSTRG.45892"; transcript_id "MSTRG.45892.87"; exon_number "9";
chr12	StringTie	exon	122327947	122328162	1000	-	.	gene_id "MSTRG.45892"; transcript_id "MSTRG.45892.87"; exon_number "10";
chr12	StringTie	exon	122328261	122328426	1000	-	.	gene_id "MSTRG.45892"; transcript_id "MSTRG.45892.87"; exon_number "11";
chr12	StringTie	exon	122332987	122333143	1000	-	.	gene_id "MSTRG.45892"; transcript_id "MSTRG.45892.87"; exon_number "12";
chr12	StringTie	exon	122334027	122334110	1000	-	.	gene_id "MSTRG.45892"; transcript_id "MSTRG.45892.87"; exon_number "13";
chr12	StringTie	exon	122334648	122334705	1000	-	.	gene_id "MSTRG.45892"; transcript_id "MSTRG.45892.87"; exon_number "14";
chr12	StringTie	exon	122336632	122336748	1000	-	.	gene_id "MSTRG.45892"; transcript_id "MSTRG.45892.87"; exon_number "15";
chr12	StringTie	exon	122340753	122341697	1000	-	.	gene_id "MSTRG.45892"; transcript_id "MSTRG.45892.87"; exon_number "16";
chr12	StringTie	exon	122352726	122352786	1000	-	.	gene_id "MSTRG.45892"; transcript_id "MSTRG.45892.87"; exon_number "17";
chr12	StringTie	exon	122354453	122354556	1000	-	.	gene_id "MSTRG.45892"; transcript_id "MSTRG.45892.87"; exon_number "18";
chr12	StringTie	exon	122355115	122355312	1000	-	.	gene_id "MSTRG.45892"; transcript_id "MSTRG.45892.87"; exon_number "19";
chr12	StringTie	exon	122360959	122361181	1000	-	.	gene_id "MSTRG.45892"; transcript_id "MSTRG.45892.87"; exon_number "20";
chr12	StringTie	exon	122363983	122364107	1000	-	.	gene_id "MSTRG.45892"; transcript_id "MSTRG.45892.87"; exon_number "21";
chr12	StringTie	exon	122377389	122377960	1000	-	.	gene_id "MSTRG.45892"; transcript_id "MSTRG.45892.87"; exon_number "22";
chr12	StringTie	exon	122380368	122380558	1000	-	.	gene_id "MSTRG.45892"; transcript_id "MSTRG.45892.87"; exon_number "23";
chr12	StringTie	exon	122400132	122400243	1000	-	.	gene_id "MSTRG.45892"; transcript_id "MSTRG.45892.87"; exon_number "24";
chr12	StringTie	exon	122400652	122400681	1000	-	.	gene_id "MSTRG.45892"; transcript_id "MSTRG.45892.87"; exon_number "25";
chr12	StringTie	transcript	122271430	122422996	1000	-	.	gene_id "MSTRG.45892"; transcript_id "MSTRG.45892.88";
chr12	StringTie	exon	122271430	122273100	1000	-	.	gene_id "MSTRG.45892"; transcript_id "MSTRG.45892.88"; exon_number "1";
chr12	StringTie	exon	122274038	122274162	1000	-	.	gene_id "MSTRG.45892"; transcript_id "MSTRG.45892.88"; exon_number "2";
chr12	StringTie	exon	122278154	122278203	1000	-	.	gene_id "MSTRG.45892"; transcript_id "MSTRG.45892.88"; exon_number "3";
chr12	StringTie	exon	122278792	122278942	1000	-	.	gene_id "MSTRG.45892"; transcript_id "MSTRG.45892.88"; exon_number "4";
chr12	StringTie	exon	122279028	122279145	1000	-	.	gene_id "MSTRG.45892"; transcript_id "MSTRG.45892.88"; exon_number "5";
chr12	StringTie	exon	122288489	122288541	1000	-	.	gene_id "MSTRG.45892"; transcript_id "MSTRG.45892.88"; exon_number "6";
chr12	StringTie	exon	122309762	122309882	1000	-	.	gene_id "MSTRG.45892"; transcript_id "MSTRG.45892.88"; exon_number "7";
chr12	StringTie	exon	122316749	122316855	1000	-	.	gene_id "MSTRG.45892"; transcript_id "MSTRG.45892.88"; exon_number "8";
chr12	StringTie	exon	122319232	122319348	1000	-	.	gene_id "MSTRG.45892"; transcript_id "MSTRG.45892.88"; exon_number "9";
chr12	StringTie	exon	122327947	122328162	1000	-	.	gene_id "MSTRG.45892"; transcript_id "MSTRG.45892.88"; exon_number "10";
chr12	StringTie	exon	122328261	122328426	1000	-	.	gene_id "MSTRG.45892"; transcript_id "MSTRG.45892.88"; exon_number "11";
chr12	StringTie	exon	122332987	122333143	1000	-	.	gene_id "MSTRG.45892"; transcript_id "MSTRG.45892.88"; exon_number "12";
chr12	StringTie	exon	122334027	122334110	1000	-	.	gene_id "MSTRG.45892"; transcript_id "MSTRG.45892.88"; exon_number "13";
chr12	StringTie	exon	122334648	122334705	1000	-	.	gene_id "MSTRG.45892"; transcript_id "MSTRG.45892.88"; exon_number "14";
chr12	StringTie	exon	122340981	122341697	1000	-	.	gene_id "MSTRG.45892"; transcript_id "MSTRG.45892.88"; exon_number "15";
chr12	StringTie	exon	122347375	122347479	1000	-	.	gene_id "MSTRG.45892"; transcript_id "MSTRG.45892.88"; exon_number "16";
chr12	StringTie	exon	122352726	122352786	1000	-	.	gene_id "MSTRG.45892"; transcript_id "MSTRG.45892.88"; exon_number "17";
chr12	StringTie	exon	122354453	122354556	1000	-	.	gene_id "MSTRG.45892"; transcript_id "MSTRG.45892.88"; exon_number "18";
chr12	StringTie	exon	122355115	122355312	1000	-	.	gene_id "MSTRG.45892"; transcript_id "MSTRG.45892.88"; exon_number "19";
chr12	StringTie	exon	122360959	122361181	1000	-	.	gene_id "MSTRG.45892"; transcript_id "MSTRG.45892.88"; exon_number "20";
chr12	StringTie	exon	122363983	122364107	1000	-	.	gene_id "MSTRG.45892"; transcript_id "MSTRG.45892.88"; exon_number "21";
chr12	StringTie	exon	122377389	122377960	1000	-	.	gene_id "MSTRG.45892"; transcript_id "MSTRG.45892.88"; exon_number "22";
chr12	StringTie	exon	122380368	122380558	1000	-	.	gene_id "MSTRG.45892"; transcript_id "MSTRG.45892.88"; exon_number "23";
chr12	StringTie	exon	122422918	122422996	1000	-	.	gene_id "MSTRG.45892"; transcript_id "MSTRG.45892.88"; exon_number "24";
chr12	StringTie	transcript	122271430	122422610	1000	-	.	gene_id "MSTRG.45892"; transcript_id "MSTRG.45892.89";
chr12	StringTie	exon	122271430	122273100	1000	-	.	gene_id "MSTRG.45892"; transcript_id "MSTRG.45892.89"; exon_number "1";
chr12	StringTie	exon	122274038	122274162	1000	-	.	gene_id "MSTRG.45892"; transcript_id "MSTRG.45892.89"; exon_number "2";
chr12	StringTie	exon	122276439	122276444	1000	-	.	gene_id "MSTRG.45892"; transcript_id "MSTRG.45892.89"; exon_number "3";
chr12	StringTie	exon	122278154	122278203	1000	-	.	gene_id "MSTRG.45892"; transcript_id "MSTRG.45892.89"; exon_number "4";
chr12	StringTie	exon	122278792	122278942	1000	-	.	gene_id "MSTRG.45892"; transcript_id "MSTRG.45892.89"; exon_number "5";
chr12	StringTie	exon	122279028	122279145	1000	-	.	gene_id "MSTRG.45892"; transcript_id "MSTRG.45892.89"; exon_number "6";
chr12	StringTie	exon	122288489	122288541	1000	-	.	gene_id "MSTRG.45892"; transcript_id "MSTRG.45892.89"; exon_number "7";
chr12	StringTie	exon	122309762	122309882	1000	-	.	gene_id "MSTRG.45892"; transcript_id "MSTRG.45892.89"; exon_number "8";
chr12	StringTie	exon	122316749	122316855	1000	-	.	gene_id "MSTRG.45892"; transcript_id "MSTRG.45892.89"; exon_number "9";
chr12	StringTie	exon	122319232	122319348	1000	-	.	gene_id "MSTRG.45892"; transcript_id "MSTRG.45892.89"; exon_number "10";
chr12	StringTie	exon	122327947	122328162	1000	-	.	gene_id "MSTRG.45892"; transcript_id "MSTRG.45892.89"; exon_number "11";
chr12	StringTie	exon	122328261	122328426	1000	-	.	gene_id "MSTRG.45892"; transcript_id "MSTRG.45892.89"; exon_number "12";
chr12	StringTie	exon	122332987	122333143	1000	-	.	gene_id "MSTRG.45892"; transcript_id "MSTRG.45892.89"; exon_number "13";
chr12	StringTie	exon	122334027	122334110	1000	-	.	gene_id "MSTRG.45892"; transcript_id "MSTRG.45892.89"; exon_number "14";
chr12	StringTie	exon	122334648	122334705	1000	-	.	gene_id "MSTRG.45892"; transcript_id "MSTRG.45892.89"; exon_number "15";
chr12	StringTie	exon	122336632	122336740	1000	-	.	gene_id "MSTRG.45892"; transcript_id "MSTRG.45892.89"; exon_number "16";
chr12	StringTie	exon	122340753	122341697	1000	-	.	gene_id "MSTRG.45892"; transcript_id "MSTRG.45892.89"; exon_number "17";
chr12	StringTie	exon	122352726	122352786	1000	-	.	gene_id "MSTRG.45892"; transcript_id "MSTRG.45892.89"; exon_number "18";
chr12	StringTie	exon	122354453	122354556	1000	-	.	gene_id "MSTRG.45892"; transcript_id "MSTRG.45892.89"; exon_number "19";
chr12	StringTie	exon	122355115	122355312	1000	-	.	gene_id "MSTRG.45892"; transcript_id "MSTRG.45892.89"; exon_number "20";
chr12	StringTie	exon	122360959	122361181	1000	-	.	gene_id "MSTRG.45892"; transcript_id "MSTRG.45892.89"; exon_number "21";
chr12	StringTie	exon	122363983	122364107	1000	-	.	gene_id "MSTRG.45892"; transcript_id "MSTRG.45892.89"; exon_number "22";
chr12	StringTie	exon	122377389	122377960	1000	-	.	gene_id "MSTRG.45892"; transcript_id "MSTRG.45892.89"; exon_number "23";
chr12	StringTie	exon	122380368	122380558	1000	-	.	gene_id "MSTRG.45892"; transcript_id "MSTRG.45892.89"; exon_number "24";
chr12	StringTie	exon	122406756	122406925	1000	-	.	gene_id "MSTRG.45892"; transcript_id "MSTRG.45892.89"; exon_number "25";
chr12	StringTie	exon	122417327	122417463	1000	-	.	gene_id "MSTRG.45892"; transcript_id "MSTRG.45892.89"; exon_number "26";
chr12	StringTie	exon	122422521	122422610	1000	-	.	gene_id "MSTRG.45892"; transcript_id "MSTRG.45892.89"; exon_number "27";
chr12	StringTie	transcript	122271245	122422620	1000	-	.	gene_id "MSTRG.45892"; transcript_id "MSTRG.45892.9";
chr12	StringTie	exon	122271245	122273100	1000	-	.	gene_id "MSTRG.45892"; transcript_id "MSTRG.45892.9"; exon_number "1";
chr12	StringTie	exon	122274038	122274162	1000	-	.	gene_id "MSTRG.45892"; transcript_id "MSTRG.45892.9"; exon_number "2";
chr12	StringTie	exon	122278154	122278203	1000	-	.	gene_id "MSTRG.45892"; transcript_id "MSTRG.45892.9"; exon_number "3";
chr12	StringTie	exon	122278792	122278942	1000	-	.	gene_id "MSTRG.45892"; transcript_id "MSTRG.45892.9"; exon_number "4";
chr12	StringTie	exon	122279028	122279145	1000	-	.	gene_id "MSTRG.45892"; transcript_id "MSTRG.45892.9"; exon_number "5";
chr12	StringTie	exon	122288489	122288541	1000	-	.	gene_id "MSTRG.45892"; transcript_id "MSTRG.45892.9"; exon_number "6";
chr12	StringTie	exon	122309762	122309882	1000	-	.	gene_id "MSTRG.45892"; transcript_id "MSTRG.45892.9"; exon_number "7";
chr12	StringTie	exon	122316749	122316855	1000	-	.	gene_id "MSTRG.45892"; transcript_id "MSTRG.45892.9"; exon_number "8";
chr12	StringTie	exon	122319232	122319348	1000	-	.	gene_id "MSTRG.45892"; transcript_id "MSTRG.45892.9"; exon_number "9";
chr12	StringTie	exon	122327947	122328162	1000	-	.	gene_id "MSTRG.45892"; transcript_id "MSTRG.45892.9"; exon_number "10";
chr12	StringTie	exon	122328261	122328426	1000	-	.	gene_id "MSTRG.45892"; transcript_id "MSTRG.45892.9"; exon_number "11";
chr12	StringTie	exon	122332987	122333143	1000	-	.	gene_id "MSTRG.45892"; transcript_id "MSTRG.45892.9"; exon_number "12";
chr12	StringTie	exon	122334027	122334110	1000	-	.	gene_id "MSTRG.45892"; transcript_id "MSTRG.45892.9"; exon_number "13";
chr12	StringTie	exon	122334648	122334705	1000	-	.	gene_id "MSTRG.45892"; transcript_id "MSTRG.45892.9"; exon_number "14";
chr12	StringTie	exon	122336632	122336748	1000	-	.	gene_id "MSTRG.45892"; transcript_id "MSTRG.45892.9"; exon_number "15";
chr12	StringTie	exon	122340753	122341697	1000	-	.	gene_id "MSTRG.45892"; transcript_id "MSTRG.45892.9"; exon_number "16";
chr12	StringTie	exon	122347375	122347479	1000	-	.	gene_id "MSTRG.45892"; transcript_id "MSTRG.45892.9"; exon_number "17";
chr12	StringTie	exon	122351111	122351143	1000	-	.	gene_id "MSTRG.45892"; transcript_id "MSTRG.45892.9"; exon_number "18";
chr12	StringTie	exon	122352726	122352786	1000	-	.	gene_id "MSTRG.45892"; transcript_id "MSTRG.45892.9"; exon_number "19";
chr12	StringTie	exon	122354453	122354556	1000	-	.	gene_id "MSTRG.45892"; transcript_id "MSTRG.45892.9"; exon_number "20";
chr12	StringTie	exon	122355115	122355312	1000	-	.	gene_id "MSTRG.45892"; transcript_id "MSTRG.45892.9"; exon_number "21";
chr12	StringTie	exon	122360959	122361181	1000	-	.	gene_id "MSTRG.45892"; transcript_id "MSTRG.45892.9"; exon_number "22";
chr12	StringTie	exon	122363983	122364107	1000	-	.	gene_id "MSTRG.45892"; transcript_id "MSTRG.45892.9"; exon_number "23";
chr12	StringTie	exon	122377389	122377960	1000	-	.	gene_id "MSTRG.45892"; transcript_id "MSTRG.45892.9"; exon_number "24";
chr12	StringTie	exon	122380368	122380558	1000	-	.	gene_id "MSTRG.45892"; transcript_id "MSTRG.45892.9"; exon_number "25";
chr12	StringTie	exon	122400132	122400243	1000	-	.	gene_id "MSTRG.45892"; transcript_id "MSTRG.45892.9"; exon_number "26";
chr12	StringTie	exon	122422521	122422620	1000	-	.	gene_id "MSTRG.45892"; transcript_id "MSTRG.45892.9"; exon_number "27";
chr12	StringTie	transcript	122271431	122395427	1000	-	.	gene_id "MSTRG.45892"; transcript_id "MSTRG.45892.90";
chr12	StringTie	exon	122271431	122273100	1000	-	.	gene_id "MSTRG.45892"; transcript_id "MSTRG.45892.90"; exon_number "1";
chr12	StringTie	exon	122274038	122278203	1000	-	.	gene_id "MSTRG.45892"; transcript_id "MSTRG.45892.90"; exon_number "2";
chr12	StringTie	exon	122278792	122278942	1000	-	.	gene_id "MSTRG.45892"; transcript_id "MSTRG.45892.90"; exon_number "3";
chr12	StringTie	exon	122279028	122279145	1000	-	.	gene_id "MSTRG.45892"; transcript_id "MSTRG.45892.90"; exon_number "4";
chr12	StringTie	exon	122288489	122288541	1000	-	.	gene_id "MSTRG.45892"; transcript_id "MSTRG.45892.90"; exon_number "5";
chr12	StringTie	exon	122309762	122309882	1000	-	.	gene_id "MSTRG.45892"; transcript_id "MSTRG.45892.90"; exon_number "6";
chr12	StringTie	exon	122316749	122316855	1000	-	.	gene_id "MSTRG.45892"; transcript_id "MSTRG.45892.90"; exon_number "7";
chr12	StringTie	exon	122319232	122319348	1000	-	.	gene_id "MSTRG.45892"; transcript_id "MSTRG.45892.90"; exon_number "8";
chr12	StringTie	exon	122327947	122328162	1000	-	.	gene_id "MSTRG.45892"; transcript_id "MSTRG.45892.90"; exon_number "9";
chr12	StringTie	exon	122328261	122328426	1000	-	.	gene_id "MSTRG.45892"; transcript_id "MSTRG.45892.90"; exon_number "10";
chr12	StringTie	exon	122332987	122333143	1000	-	.	gene_id "MSTRG.45892"; transcript_id "MSTRG.45892.90"; exon_number "11";
chr12	StringTie	exon	122334027	122334110	1000	-	.	gene_id "MSTRG.45892"; transcript_id "MSTRG.45892.90"; exon_number "12";
chr12	StringTie	exon	122334648	122334705	1000	-	.	gene_id "MSTRG.45892"; transcript_id "MSTRG.45892.90"; exon_number "13";
chr12	StringTie	exon	122336632	122336748	1000	-	.	gene_id "MSTRG.45892"; transcript_id "MSTRG.45892.90"; exon_number "14";
chr12	StringTie	exon	122340981	122341697	1000	-	.	gene_id "MSTRG.45892"; transcript_id "MSTRG.45892.90"; exon_number "15";
chr12	StringTie	exon	122347375	122347479	1000	-	.	gene_id "MSTRG.45892"; transcript_id "MSTRG.45892.90"; exon_number "16";
chr12	StringTie	exon	122352726	122352786	1000	-	.	gene_id "MSTRG.45892"; transcript_id "MSTRG.45892.90"; exon_number "17";
chr12	StringTie	exon	122354453	122354556	1000	-	.	gene_id "MSTRG.45892"; transcript_id "MSTRG.45892.90"; exon_number "18";
chr12	StringTie	exon	122360959	122361181	1000	-	.	gene_id "MSTRG.45892"; transcript_id "MSTRG.45892.90"; exon_number "19";
chr12	StringTie	exon	122363983	122364107	1000	-	.	gene_id "MSTRG.45892"; transcript_id "MSTRG.45892.90"; exon_number "20";
chr12	StringTie	exon	122377389	122377960	1000	-	.	gene_id "MSTRG.45892"; transcript_id "MSTRG.45892.90"; exon_number "21";
chr12	StringTie	exon	122380368	122380558	1000	-	.	gene_id "MSTRG.45892"; transcript_id "MSTRG.45892.90"; exon_number "22";
chr12	StringTie	exon	122395390	122395427	1000	-	.	gene_id "MSTRG.45892"; transcript_id "MSTRG.45892.90"; exon_number "23";
chr12	StringTie	transcript	122271431	122422964	1000	-	.	gene_id "MSTRG.45892"; transcript_id "MSTRG.45892.91";
chr12	StringTie	exon	122271431	122273100	1000	-	.	gene_id "MSTRG.45892"; transcript_id "MSTRG.45892.91"; exon_number "1";
chr12	StringTie	exon	122274038	122274162	1000	-	.	gene_id "MSTRG.45892"; transcript_id "MSTRG.45892.91"; exon_number "2";
chr12	StringTie	exon	122276439	122276444	1000	-	.	gene_id "MSTRG.45892"; transcript_id "MSTRG.45892.91"; exon_number "3";
chr12	StringTie	exon	122278154	122278203	1000	-	.	gene_id "MSTRG.45892"; transcript_id "MSTRG.45892.91"; exon_number "4";
chr12	StringTie	exon	122278792	122278942	1000	-	.	gene_id "MSTRG.45892"; transcript_id "MSTRG.45892.91"; exon_number "5";
chr12	StringTie	exon	122279028	122279145	1000	-	.	gene_id "MSTRG.45892"; transcript_id "MSTRG.45892.91"; exon_number "6";
chr12	StringTie	exon	122288489	122288541	1000	-	.	gene_id "MSTRG.45892"; transcript_id "MSTRG.45892.91"; exon_number "7";
chr12	StringTie	exon	122309762	122309882	1000	-	.	gene_id "MSTRG.45892"; transcript_id "MSTRG.45892.91"; exon_number "8";
chr12	StringTie	exon	122316749	122316855	1000	-	.	gene_id "MSTRG.45892"; transcript_id "MSTRG.45892.91"; exon_number "9";
chr12	StringTie	exon	122319232	122319348	1000	-	.	gene_id "MSTRG.45892"; transcript_id "MSTRG.45892.91"; exon_number "10";
chr12	StringTie	exon	122327947	122328162	1000	-	.	gene_id "MSTRG.45892"; transcript_id "MSTRG.45892.91"; exon_number "11";
chr12	StringTie	exon	122328261	122328426	1000	-	.	gene_id "MSTRG.45892"; transcript_id "MSTRG.45892.91"; exon_number "12";
chr12	StringTie	exon	122332987	122333143	1000	-	.	gene_id "MSTRG.45892"; transcript_id "MSTRG.45892.91"; exon_number "13";
chr12	StringTie	exon	122334027	122334110	1000	-	.	gene_id "MSTRG.45892"; transcript_id "MSTRG.45892.91"; exon_number "14";
chr12	StringTie	exon	122334648	122334705	1000	-	.	gene_id "MSTRG.45892"; transcript_id "MSTRG.45892.91"; exon_number "15";
chr12	StringTie	exon	122336632	122336748	1000	-	.	gene_id "MSTRG.45892"; transcript_id "MSTRG.45892.91"; exon_number "16";
chr12	StringTie	exon	122340753	122341697	1000	-	.	gene_id "MSTRG.45892"; transcript_id "MSTRG.45892.91"; exon_number "17";
chr12	StringTie	exon	122352726	122352786	1000	-	.	gene_id "MSTRG.45892"; transcript_id "MSTRG.45892.91"; exon_number "18";
chr12	StringTie	exon	122354453	122354556	1000	-	.	gene_id "MSTRG.45892"; transcript_id "MSTRG.45892.91"; exon_number "19";
chr12	StringTie	exon	122355115	122355312	1000	-	.	gene_id "MSTRG.45892"; transcript_id "MSTRG.45892.91"; exon_number "20";
chr12	StringTie	exon	122360959	122361181	1000	-	.	gene_id "MSTRG.45892"; transcript_id "MSTRG.45892.91"; exon_number "21";
chr12	StringTie	exon	122363983	122364107	1000	-	.	gene_id "MSTRG.45892"; transcript_id "MSTRG.45892.91"; exon_number "22";
chr12	StringTie	exon	122377389	122377960	1000	-	.	gene_id "MSTRG.45892"; transcript_id "MSTRG.45892.91"; exon_number "23";
chr12	StringTie	exon	122380368	122380558	1000	-	.	gene_id "MSTRG.45892"; transcript_id "MSTRG.45892.91"; exon_number "24";
chr12	StringTie	exon	122422918	122422964	1000	-	.	gene_id "MSTRG.45892"; transcript_id "MSTRG.45892.91"; exon_number "25";
chr12	StringTie	transcript	122271432	122396261	1000	-	.	gene_id "MSTRG.45892"; transcript_id "MSTRG.45892.92";
chr12	StringTie	exon	122271432	122273100	1000	-	.	gene_id "MSTRG.45892"; transcript_id "MSTRG.45892.92"; exon_number "1";
chr12	StringTie	exon	122274038	122274162	1000	-	.	gene_id "MSTRG.45892"; transcript_id "MSTRG.45892.92"; exon_number "2";
chr12	StringTie	exon	122278154	122278203	1000	-	.	gene_id "MSTRG.45892"; transcript_id "MSTRG.45892.92"; exon_number "3";
chr12	StringTie	exon	122278792	122278942	1000	-	.	gene_id "MSTRG.45892"; transcript_id "MSTRG.45892.92"; exon_number "4";
chr12	StringTie	exon	122279028	122279145	1000	-	.	gene_id "MSTRG.45892"; transcript_id "MSTRG.45892.92"; exon_number "5";
chr12	StringTie	exon	122288489	122288541	1000	-	.	gene_id "MSTRG.45892"; transcript_id "MSTRG.45892.92"; exon_number "6";
chr12	StringTie	exon	122309762	122309882	1000	-	.	gene_id "MSTRG.45892"; transcript_id "MSTRG.45892.92"; exon_number "7";
chr12	StringTie	exon	122316749	122316855	1000	-	.	gene_id "MSTRG.45892"; transcript_id "MSTRG.45892.92"; exon_number "8";
chr12	StringTie	exon	122319232	122319348	1000	-	.	gene_id "MSTRG.45892"; transcript_id "MSTRG.45892.92"; exon_number "9";
chr12	StringTie	exon	122327947	122328162	1000	-	.	gene_id "MSTRG.45892"; transcript_id "MSTRG.45892.92"; exon_number "10";
chr12	StringTie	exon	122328261	122328426	1000	-	.	gene_id "MSTRG.45892"; transcript_id "MSTRG.45892.92"; exon_number "11";
chr12	StringTie	exon	122332987	122333143	1000	-	.	gene_id "MSTRG.45892"; transcript_id "MSTRG.45892.92"; exon_number "12";
chr12	StringTie	exon	122334027	122334110	1000	-	.	gene_id "MSTRG.45892"; transcript_id "MSTRG.45892.92"; exon_number "13";
chr12	StringTie	exon	122334648	122334705	1000	-	.	gene_id "MSTRG.45892"; transcript_id "MSTRG.45892.92"; exon_number "14";
chr12	StringTie	exon	122336632	122336748	1000	-	.	gene_id "MSTRG.45892"; transcript_id "MSTRG.45892.92"; exon_number "15";
chr12	StringTie	exon	122340753	122341697	1000	-	.	gene_id "MSTRG.45892"; transcript_id "MSTRG.45892.92"; exon_number "16";
chr12	StringTie	exon	122352726	122352786	1000	-	.	gene_id "MSTRG.45892"; transcript_id "MSTRG.45892.92"; exon_number "17";
chr12	StringTie	exon	122354453	122354556	1000	-	.	gene_id "MSTRG.45892"; transcript_id "MSTRG.45892.92"; exon_number "18";
chr12	StringTie	exon	122355115	122355312	1000	-	.	gene_id "MSTRG.45892"; transcript_id "MSTRG.45892.92"; exon_number "19";
chr12	StringTie	exon	122360959	122361181	1000	-	.	gene_id "MSTRG.45892"; transcript_id "MSTRG.45892.92"; exon_number "20";
chr12	StringTie	exon	122363983	122364107	1000	-	.	gene_id "MSTRG.45892"; transcript_id "MSTRG.45892.92"; exon_number "21";
chr12	StringTie	exon	122377389	122377960	1000	-	.	gene_id "MSTRG.45892"; transcript_id "MSTRG.45892.92"; exon_number "22";
chr12	StringTie	exon	122380368	122380558	1000	-	.	gene_id "MSTRG.45892"; transcript_id "MSTRG.45892.92"; exon_number "23";
chr12	StringTie	exon	122396232	122396261	1000	-	.	gene_id "MSTRG.45892"; transcript_id "MSTRG.45892.92"; exon_number "24";
chr12	StringTie	transcript	122271433	122422592	1000	-	.	gene_id "MSTRG.45892"; transcript_id "MSTRG.45892.94";
chr12	StringTie	exon	122271433	122273100	1000	-	.	gene_id "MSTRG.45892"; transcript_id "MSTRG.45892.94"; exon_number "1";
chr12	StringTie	exon	122274038	122274162	1000	-	.	gene_id "MSTRG.45892"; transcript_id "MSTRG.45892.94"; exon_number "2";
chr12	StringTie	exon	122276439	122276444	1000	-	.	gene_id "MSTRG.45892"; transcript_id "MSTRG.45892.94"; exon_number "3";
chr12	StringTie	exon	122278154	122278203	1000	-	.	gene_id "MSTRG.45892"; transcript_id "MSTRG.45892.94"; exon_number "4";
chr12	StringTie	exon	122278792	122278942	1000	-	.	gene_id "MSTRG.45892"; transcript_id "MSTRG.45892.94"; exon_number "5";
chr12	StringTie	exon	122279028	122279145	1000	-	.	gene_id "MSTRG.45892"; transcript_id "MSTRG.45892.94"; exon_number "6";
chr12	StringTie	exon	122288489	122288541	1000	-	.	gene_id "MSTRG.45892"; transcript_id "MSTRG.45892.94"; exon_number "7";
chr12	StringTie	exon	122309762	122309882	1000	-	.	gene_id "MSTRG.45892"; transcript_id "MSTRG.45892.94"; exon_number "8";
chr12	StringTie	exon	122316749	122316855	1000	-	.	gene_id "MSTRG.45892"; transcript_id "MSTRG.45892.94"; exon_number "9";
chr12	StringTie	exon	122319232	122319348	1000	-	.	gene_id "MSTRG.45892"; transcript_id "MSTRG.45892.94"; exon_number "10";
chr12	StringTie	exon	122327947	122328162	1000	-	.	gene_id "MSTRG.45892"; transcript_id "MSTRG.45892.94"; exon_number "11";
chr12	StringTie	exon	122328261	122328426	1000	-	.	gene_id "MSTRG.45892"; transcript_id "MSTRG.45892.94"; exon_number "12";
chr12	StringTie	exon	122332987	122333143	1000	-	.	gene_id "MSTRG.45892"; transcript_id "MSTRG.45892.94"; exon_number "13";
chr12	StringTie	exon	122334027	122334110	1000	-	.	gene_id "MSTRG.45892"; transcript_id "MSTRG.45892.94"; exon_number "14";
chr12	StringTie	exon	122334648	122334705	1000	-	.	gene_id "MSTRG.45892"; transcript_id "MSTRG.45892.94"; exon_number "15";
chr12	StringTie	exon	122336632	122336748	1000	-	.	gene_id "MSTRG.45892"; transcript_id "MSTRG.45892.94"; exon_number "16";
chr12	StringTie	exon	122340753	122341697	1000	-	.	gene_id "MSTRG.45892"; transcript_id "MSTRG.45892.94"; exon_number "17";
chr12	StringTie	exon	122352726	122352786	1000	-	.	gene_id "MSTRG.45892"; transcript_id "MSTRG.45892.94"; exon_number "18";
chr12	StringTie	exon	122354453	122354556	1000	-	.	gene_id "MSTRG.45892"; transcript_id "MSTRG.45892.94"; exon_number "19";
chr12	StringTie	exon	122355115	122355312	1000	-	.	gene_id "MSTRG.45892"; transcript_id "MSTRG.45892.94"; exon_number "20";
chr12	StringTie	exon	122360959	122361181	1000	-	.	gene_id "MSTRG.45892"; transcript_id "MSTRG.45892.94"; exon_number "21";
chr12	StringTie	exon	122363983	122364107	1000	-	.	gene_id "MSTRG.45892"; transcript_id "MSTRG.45892.94"; exon_number "22";
chr12	StringTie	exon	122377389	122377954	1000	-	.	gene_id "MSTRG.45892"; transcript_id "MSTRG.45892.94"; exon_number "23";
chr12	StringTie	exon	122380368	122380558	1000	-	.	gene_id "MSTRG.45892"; transcript_id "MSTRG.45892.94"; exon_number "24";
chr12	StringTie	exon	122417327	122417463	1000	-	.	gene_id "MSTRG.45892"; transcript_id "MSTRG.45892.94"; exon_number "25";
chr12	StringTie	exon	122422521	122422592	1000	-	.	gene_id "MSTRG.45892"; transcript_id "MSTRG.45892.94"; exon_number "26";
chr12	StringTie	transcript	122271433	122389193	1000	-	.	gene_id "MSTRG.45892"; transcript_id "MSTRG.45892.95";
chr12	StringTie	exon	122271433	122273100	1000	-	.	gene_id "MSTRG.45892"; transcript_id "MSTRG.45892.95"; exon_number "1";
chr12	StringTie	exon	122274038	122274162	1000	-	.	gene_id "MSTRG.45892"; transcript_id "MSTRG.45892.95"; exon_number "2";
chr12	StringTie	exon	122278154	122278203	1000	-	.	gene_id "MSTRG.45892"; transcript_id "MSTRG.45892.95"; exon_number "3";
chr12	StringTie	exon	122278792	122278942	1000	-	.	gene_id "MSTRG.45892"; transcript_id "MSTRG.45892.95"; exon_number "4";
chr12	StringTie	exon	122279028	122279145	1000	-	.	gene_id "MSTRG.45892"; transcript_id "MSTRG.45892.95"; exon_number "5";
chr12	StringTie	exon	122288489	122288541	1000	-	.	gene_id "MSTRG.45892"; transcript_id "MSTRG.45892.95"; exon_number "6";
chr12	StringTie	exon	122309762	122309882	1000	-	.	gene_id "MSTRG.45892"; transcript_id "MSTRG.45892.95"; exon_number "7";
chr12	StringTie	exon	122316749	122316855	1000	-	.	gene_id "MSTRG.45892"; transcript_id "MSTRG.45892.95"; exon_number "8";
chr12	StringTie	exon	122319232	122319348	1000	-	.	gene_id "MSTRG.45892"; transcript_id "MSTRG.45892.95"; exon_number "9";
chr12	StringTie	exon	122327947	122328162	1000	-	.	gene_id "MSTRG.45892"; transcript_id "MSTRG.45892.95"; exon_number "10";
chr12	StringTie	exon	122328261	122328426	1000	-	.	gene_id "MSTRG.45892"; transcript_id "MSTRG.45892.95"; exon_number "11";
chr12	StringTie	exon	122332987	122333143	1000	-	.	gene_id "MSTRG.45892"; transcript_id "MSTRG.45892.95"; exon_number "12";
chr12	StringTie	exon	122334027	122334110	1000	-	.	gene_id "MSTRG.45892"; transcript_id "MSTRG.45892.95"; exon_number "13";
chr12	StringTie	exon	122334648	122334705	1000	-	.	gene_id "MSTRG.45892"; transcript_id "MSTRG.45892.95"; exon_number "14";
chr12	StringTie	exon	122336632	122336748	1000	-	.	gene_id "MSTRG.45892"; transcript_id "MSTRG.45892.95"; exon_number "15";
chr12	StringTie	exon	122340753	122341697	1000	-	.	gene_id "MSTRG.45892"; transcript_id "MSTRG.45892.95"; exon_number "16";
chr12	StringTie	exon	122347375	122347479	1000	-	.	gene_id "MSTRG.45892"; transcript_id "MSTRG.45892.95"; exon_number "17";
chr12	StringTie	exon	122351111	122351143	1000	-	.	gene_id "MSTRG.45892"; transcript_id "MSTRG.45892.95"; exon_number "18";
chr12	StringTie	exon	122352726	122352786	1000	-	.	gene_id "MSTRG.45892"; transcript_id "MSTRG.45892.95"; exon_number "19";
chr12	StringTie	exon	122354453	122354556	1000	-	.	gene_id "MSTRG.45892"; transcript_id "MSTRG.45892.95"; exon_number "20";
chr12	StringTie	exon	122355115	122355312	1000	-	.	gene_id "MSTRG.45892"; transcript_id "MSTRG.45892.95"; exon_number "21";
chr12	StringTie	exon	122360959	122361181	1000	-	.	gene_id "MSTRG.45892"; transcript_id "MSTRG.45892.95"; exon_number "22";
chr12	StringTie	exon	122363983	122364107	1000	-	.	gene_id "MSTRG.45892"; transcript_id "MSTRG.45892.95"; exon_number "23";
chr12	StringTie	exon	122377389	122377960	1000	-	.	gene_id "MSTRG.45892"; transcript_id "MSTRG.45892.95"; exon_number "24";
chr12	StringTie	exon	122380368	122380558	1000	-	.	gene_id "MSTRG.45892"; transcript_id "MSTRG.45892.95"; exon_number "25";
chr12	StringTie	exon	122388967	122389193	1000	-	.	gene_id "MSTRG.45892"; transcript_id "MSTRG.45892.95"; exon_number "26";
chr12	StringTie	transcript	122271434	122400318	1000	-	.	gene_id "MSTRG.45892"; transcript_id "MSTRG.45892.96";
chr12	StringTie	exon	122271434	122273100	1000	-	.	gene_id "MSTRG.45892"; transcript_id "MSTRG.45892.96"; exon_number "1";
chr12	StringTie	exon	122274038	122274162	1000	-	.	gene_id "MSTRG.45892"; transcript_id "MSTRG.45892.96"; exon_number "2";
chr12	StringTie	exon	122278154	122278203	1000	-	.	gene_id "MSTRG.45892"; transcript_id "MSTRG.45892.96"; exon_number "3";
chr12	StringTie	exon	122278792	122278942	1000	-	.	gene_id "MSTRG.45892"; transcript_id "MSTRG.45892.96"; exon_number "4";
chr12	StringTie	exon	122279028	122279145	1000	-	.	gene_id "MSTRG.45892"; transcript_id "MSTRG.45892.96"; exon_number "5";
chr12	StringTie	exon	122288489	122288541	1000	-	.	gene_id "MSTRG.45892"; transcript_id "MSTRG.45892.96"; exon_number "6";
chr12	StringTie	exon	122299414	122299486	1000	-	.	gene_id "MSTRG.45892"; transcript_id "MSTRG.45892.96"; exon_number "7";
chr12	StringTie	exon	122309762	122309882	1000	-	.	gene_id "MSTRG.45892"; transcript_id "MSTRG.45892.96"; exon_number "8";
chr12	StringTie	exon	122316749	122316855	1000	-	.	gene_id "MSTRG.45892"; transcript_id "MSTRG.45892.96"; exon_number "9";
chr12	StringTie	exon	122319232	122319348	1000	-	.	gene_id "MSTRG.45892"; transcript_id "MSTRG.45892.96"; exon_number "10";
chr12	StringTie	exon	122327947	122328162	1000	-	.	gene_id "MSTRG.45892"; transcript_id "MSTRG.45892.96"; exon_number "11";
chr12	StringTie	exon	122328261	122328426	1000	-	.	gene_id "MSTRG.45892"; transcript_id "MSTRG.45892.96"; exon_number "12";
chr12	StringTie	exon	122332987	122333143	1000	-	.	gene_id "MSTRG.45892"; transcript_id "MSTRG.45892.96"; exon_number "13";
chr12	StringTie	exon	122334027	122334110	1000	-	.	gene_id "MSTRG.45892"; transcript_id "MSTRG.45892.96"; exon_number "14";
chr12	StringTie	exon	122334648	122334705	1000	-	.	gene_id "MSTRG.45892"; transcript_id "MSTRG.45892.96"; exon_number "15";
chr12	StringTie	exon	122336632	122336748	1000	-	.	gene_id "MSTRG.45892"; transcript_id "MSTRG.45892.96"; exon_number "16";
chr12	StringTie	exon	122340753	122341697	1000	-	.	gene_id "MSTRG.45892"; transcript_id "MSTRG.45892.96"; exon_number "17";
chr12	StringTie	exon	122352726	122352786	1000	-	.	gene_id "MSTRG.45892"; transcript_id "MSTRG.45892.96"; exon_number "18";
chr12	StringTie	exon	122354453	122354556	1000	-	.	gene_id "MSTRG.45892"; transcript_id "MSTRG.45892.96"; exon_number "19";
chr12	StringTie	exon	122355115	122355312	1000	-	.	gene_id "MSTRG.45892"; transcript_id "MSTRG.45892.96"; exon_number "20";
chr12	StringTie	exon	122360959	122361181	1000	-	.	gene_id "MSTRG.45892"; transcript_id "MSTRG.45892.96"; exon_number "21";
chr12	StringTie	exon	122363983	122364107	1000	-	.	gene_id "MSTRG.45892"; transcript_id "MSTRG.45892.96"; exon_number "22";
chr12	StringTie	exon	122377389	122377960	1000	-	.	gene_id "MSTRG.45892"; transcript_id "MSTRG.45892.96"; exon_number "23";
chr12	StringTie	exon	122380368	122380558	1000	-	.	gene_id "MSTRG.45892"; transcript_id "MSTRG.45892.96"; exon_number "24";
chr12	StringTie	exon	122400132	122400318	1000	-	.	gene_id "MSTRG.45892"; transcript_id "MSTRG.45892.96"; exon_number "25";
chr12	StringTie	transcript	122271434	122422645	1000	-	.	gene_id "MSTRG.45892"; transcript_id "MSTRG.45892.97";
chr12	StringTie	exon	122271434	122273100	1000	-	.	gene_id "MSTRG.45892"; transcript_id "MSTRG.45892.97"; exon_number "1";
chr12	StringTie	exon	122274038	122274162	1000	-	.	gene_id "MSTRG.45892"; transcript_id "MSTRG.45892.97"; exon_number "2";
chr12	StringTie	exon	122278154	122278203	1000	-	.	gene_id "MSTRG.45892"; transcript_id "MSTRG.45892.97"; exon_number "3";
chr12	StringTie	exon	122278792	122278942	1000	-	.	gene_id "MSTRG.45892"; transcript_id "MSTRG.45892.97"; exon_number "4";
chr12	StringTie	exon	122279028	122279145	1000	-	.	gene_id "MSTRG.45892"; transcript_id "MSTRG.45892.97"; exon_number "5";
chr12	StringTie	exon	122288489	122288541	1000	-	.	gene_id "MSTRG.45892"; transcript_id "MSTRG.45892.97"; exon_number "6";
chr12	StringTie	exon	122309762	122309882	1000	-	.	gene_id "MSTRG.45892"; transcript_id "MSTRG.45892.97"; exon_number "7";
chr12	StringTie	exon	122316749	122316855	1000	-	.	gene_id "MSTRG.45892"; transcript_id "MSTRG.45892.97"; exon_number "8";
chr12	StringTie	exon	122319232	122319348	1000	-	.	gene_id "MSTRG.45892"; transcript_id "MSTRG.45892.97"; exon_number "9";
chr12	StringTie	exon	122327947	122328162	1000	-	.	gene_id "MSTRG.45892"; transcript_id "MSTRG.45892.97"; exon_number "10";
chr12	StringTie	exon	122328261	122328426	1000	-	.	gene_id "MSTRG.45892"; transcript_id "MSTRG.45892.97"; exon_number "11";
chr12	StringTie	exon	122332987	122333143	1000	-	.	gene_id "MSTRG.45892"; transcript_id "MSTRG.45892.97"; exon_number "12";
chr12	StringTie	exon	122334027	122334110	1000	-	.	gene_id "MSTRG.45892"; transcript_id "MSTRG.45892.97"; exon_number "13";
chr12	StringTie	exon	122334648	122334705	1000	-	.	gene_id "MSTRG.45892"; transcript_id "MSTRG.45892.97"; exon_number "14";
chr12	StringTie	exon	122336632	122336748	1000	-	.	gene_id "MSTRG.45892"; transcript_id "MSTRG.45892.97"; exon_number "15";
chr12	StringTie	exon	122340753	122341697	1000	-	.	gene_id "MSTRG.45892"; transcript_id "MSTRG.45892.97"; exon_number "16";
chr12	StringTie	exon	122352726	122352786	1000	-	.	gene_id "MSTRG.45892"; transcript_id "MSTRG.45892.97"; exon_number "17";
chr12	StringTie	exon	122354453	122354556	1000	-	.	gene_id "MSTRG.45892"; transcript_id "MSTRG.45892.97"; exon_number "18";
chr12	StringTie	exon	122355115	122355312	1000	-	.	gene_id "MSTRG.45892"; transcript_id "MSTRG.45892.97"; exon_number "19";
chr12	StringTie	exon	122360959	122361181	1000	-	.	gene_id "MSTRG.45892"; transcript_id "MSTRG.45892.97"; exon_number "20";
chr12	StringTie	exon	122363983	122364107	1000	-	.	gene_id "MSTRG.45892"; transcript_id "MSTRG.45892.97"; exon_number "21";
chr12	StringTie	exon	122377389	122377960	1000	-	.	gene_id "MSTRG.45892"; transcript_id "MSTRG.45892.97"; exon_number "22";
chr12	StringTie	exon	122380368	122380558	1000	-	.	gene_id "MSTRG.45892"; transcript_id "MSTRG.45892.97"; exon_number "23";
chr12	StringTie	exon	122400132	122400243	1000	-	.	gene_id "MSTRG.45892"; transcript_id "MSTRG.45892.97"; exon_number "24";
chr12	StringTie	exon	122413816	122413847	1000	-	.	gene_id "MSTRG.45892"; transcript_id "MSTRG.45892.97"; exon_number "25";
chr12	StringTie	exon	122417327	122417463	1000	-	.	gene_id "MSTRG.45892"; transcript_id "MSTRG.45892.97"; exon_number "26";
chr12	StringTie	exon	122422521	122422645	1000	-	.	gene_id "MSTRG.45892"; transcript_id "MSTRG.45892.97"; exon_number "27";
chr12	StringTie	transcript	122364780	122365629	1000	+	.	gene_id "MSTRG.45893"; transcript_id "ENST00000399532"; gene_name "RPL21P1"; ref_gene_id "ENSG00000214760";
chr12	StringTie	exon	122364780	122364918	1000	+	.	gene_id "MSTRG.45893"; transcript_id "ENST00000399532"; exon_number "1"; gene_name "RPL21P1"; ref_gene_id "ENSG00000214760";
chr12	StringTie	exon	122365262	122365629	1000	+	.	gene_id "MSTRG.45893"; transcript_id "ENST00000399532"; exon_number "2"; gene_name "RPL21P1"; ref_gene_id "ENSG00000214760";
chr12	StringTie	transcript	122395606	122400857	1000	+	.	gene_id "MSTRG.45894"; transcript_id "ENST00000535976"; gene_name "CLIP1-AS1"; ref_gene_id "ENSG00000257097";
chr12	StringTie	exon	122395606	122395665	1000	+	.	gene_id "MSTRG.45894"; transcript_id "ENST00000535976"; exon_number "1"; gene_name "CLIP1-AS1"; ref_gene_id "ENSG00000257097";
chr12	StringTie	exon	122396583	122396705	1000	+	.	gene_id "MSTRG.45894"; transcript_id "ENST00000535976"; exon_number "2"; gene_name "CLIP1-AS1"; ref_gene_id "ENSG00000257097";
chr12	StringTie	exon	122399296	122400857	1000	+	.	gene_id "MSTRG.45894"; transcript_id "ENST00000535976"; exon_number "3"; gene_name "CLIP1-AS1"; ref_gene_id "ENSG00000257097";
chr12	StringTie	transcript	122395542	122399618	1000	+	.	gene_id "MSTRG.45894"; transcript_id "ENST00000539034"; gene_name "CLIP1-AS1"; ref_gene_id "ENSG00000257097";
chr12	StringTie	exon	122395542	122395665	1000	+	.	gene_id "MSTRG.45894"; transcript_id "ENST00000539034"; exon_number "1"; gene_name "CLIP1-AS1"; ref_gene_id "ENSG00000257097";
chr12	StringTie	exon	122399296	122399618	1000	+	.	gene_id "MSTRG.45894"; transcript_id "ENST00000539034"; exon_number "2"; gene_name "CLIP1-AS1"; ref_gene_id "ENSG00000257097";
chr12	StringTie	transcript	123273928	123274128	1000	.	.	gene_id "MSTRG.45895"; transcript_id "MSTRG.45895.1";
chr12	StringTie	exon	123273928	123274128	1000	.	.	gene_id "MSTRG.45895"; transcript_id "MSTRG.45895.1"; exon_number "1";
chr12	StringTie	transcript	123274458	123275503	1000	+	.	gene_id "MSTRG.45896"; transcript_id "MSTRG.45896.1";
chr12	StringTie	exon	123274458	123275503	1000	+	.	gene_id "MSTRG.45896"; transcript_id "MSTRG.45896.1"; exon_number "1";
chr12	StringTie	transcript	123289109	123364843	1000	-	.	gene_id "MSTRG.45897"; transcript_id "ENST00000267176"; gene_name "SBNO1"; ref_gene_id "ENSG00000139697";
chr12	StringTie	exon	123289109	123296050	1000	-	.	gene_id "MSTRG.45897"; transcript_id "ENST00000267176"; exon_number "1"; gene_name "SBNO1"; ref_gene_id "ENSG00000139697";
chr12	StringTie	exon	123297978	123298171	1000	-	.	gene_id "MSTRG.45897"; transcript_id "ENST00000267176"; exon_number "2"; gene_name "SBNO1"; ref_gene_id "ENSG00000139697";
chr12	StringTie	exon	123302824	123302900	1000	-	.	gene_id "MSTRG.45897"; transcript_id "ENST00000267176"; exon_number "3"; gene_name "SBNO1"; ref_gene_id "ENSG00000139697";
chr12	StringTie	exon	123304582	123304719	1000	-	.	gene_id "MSTRG.45897"; transcript_id "ENST00000267176"; exon_number "4"; gene_name "SBNO1"; ref_gene_id "ENSG00000139697";
chr12	StringTie	exon	123309310	123309402	1000	-	.	gene_id "MSTRG.45897"; transcript_id "ENST00000267176"; exon_number "5"; gene_name "SBNO1"; ref_gene_id "ENSG00000139697";
chr12	StringTie	exon	123309489	123309583	1000	-	.	gene_id "MSTRG.45897"; transcript_id "ENST00000267176"; exon_number "6"; gene_name "SBNO1"; ref_gene_id "ENSG00000139697";
chr12	StringTie	exon	123309710	123309856	1000	-	.	gene_id "MSTRG.45897"; transcript_id "ENST00000267176"; exon_number "7"; gene_name "SBNO1"; ref_gene_id "ENSG00000139697";
chr12	StringTie	exon	123311055	123311129	1000	-	.	gene_id "MSTRG.45897"; transcript_id "ENST00000267176"; exon_number "8"; gene_name "SBNO1"; ref_gene_id "ENSG00000139697";
chr12	StringTie	exon	123313620	123313719	1000	-	.	gene_id "MSTRG.45897"; transcript_id "ENST00000267176"; exon_number "9"; gene_name "SBNO1"; ref_gene_id "ENSG00000139697";
chr12	StringTie	exon	123315373	123315444	1000	-	.	gene_id "MSTRG.45897"; transcript_id "ENST00000267176"; exon_number "10"; gene_name "SBNO1"; ref_gene_id "ENSG00000139697";
chr12	StringTie	exon	123315548	123315660	1000	-	.	gene_id "MSTRG.45897"; transcript_id "ENST00000267176"; exon_number "11"; gene_name "SBNO1"; ref_gene_id "ENSG00000139697";
chr12	StringTie	exon	123317221	123317356	1000	-	.	gene_id "MSTRG.45897"; transcript_id "ENST00000267176"; exon_number "12"; gene_name "SBNO1"; ref_gene_id "ENSG00000139697";
chr12	StringTie	exon	123319900	123320031	1000	-	.	gene_id "MSTRG.45897"; transcript_id "ENST00000267176"; exon_number "13"; gene_name "SBNO1"; ref_gene_id "ENSG00000139697";
chr12	StringTie	exon	123320432	123320607	1000	-	.	gene_id "MSTRG.45897"; transcript_id "ENST00000267176"; exon_number "14"; gene_name "SBNO1"; ref_gene_id "ENSG00000139697";
chr12	StringTie	exon	123320699	123320866	1000	-	.	gene_id "MSTRG.45897"; transcript_id "ENST00000267176"; exon_number "15"; gene_name "SBNO1"; ref_gene_id "ENSG00000139697";
chr12	StringTie	exon	123321535	123321732	1000	-	.	gene_id "MSTRG.45897"; transcript_id "ENST00000267176"; exon_number "16"; gene_name "SBNO1"; ref_gene_id "ENSG00000139697";
chr12	StringTie	exon	123323680	123323831	1000	-	.	gene_id "MSTRG.45897"; transcript_id "ENST00000267176"; exon_number "17"; gene_name "SBNO1"; ref_gene_id "ENSG00000139697";
chr12	StringTie	exon	123325502	123325599	1000	-	.	gene_id "MSTRG.45897"; transcript_id "ENST00000267176"; exon_number "18"; gene_name "SBNO1"; ref_gene_id "ENSG00000139697";
chr12	StringTie	exon	123326152	123326334	1000	-	.	gene_id "MSTRG.45897"; transcript_id "ENST00000267176"; exon_number "19"; gene_name "SBNO1"; ref_gene_id "ENSG00000139697";
chr12	StringTie	exon	123327426	123327579	1000	-	.	gene_id "MSTRG.45897"; transcript_id "ENST00000267176"; exon_number "20"; gene_name "SBNO1"; ref_gene_id "ENSG00000139697";
chr12	StringTie	exon	123327707	123327812	1000	-	.	gene_id "MSTRG.45897"; transcript_id "ENST00000267176"; exon_number "21"; gene_name "SBNO1"; ref_gene_id "ENSG00000139697";
chr12	StringTie	exon	123327892	123328027	1000	-	.	gene_id "MSTRG.45897"; transcript_id "ENST00000267176"; exon_number "22"; gene_name "SBNO1"; ref_gene_id "ENSG00000139697";
chr12	StringTie	exon	123328734	123328895	1000	-	.	gene_id "MSTRG.45897"; transcript_id "ENST00000267176"; exon_number "23"; gene_name "SBNO1"; ref_gene_id "ENSG00000139697";
chr12	StringTie	exon	123330419	123330509	1000	-	.	gene_id "MSTRG.45897"; transcript_id "ENST00000267176"; exon_number "24"; gene_name "SBNO1"; ref_gene_id "ENSG00000139697";
chr12	StringTie	exon	123331242	123331375	1000	-	.	gene_id "MSTRG.45897"; transcript_id "ENST00000267176"; exon_number "25"; gene_name "SBNO1"; ref_gene_id "ENSG00000139697";
chr12	StringTie	exon	123334053	123334213	1000	-	.	gene_id "MSTRG.45897"; transcript_id "ENST00000267176"; exon_number "26"; gene_name "SBNO1"; ref_gene_id "ENSG00000139697";
chr12	StringTie	exon	123336395	123336491	1000	-	.	gene_id "MSTRG.45897"; transcript_id "ENST00000267176"; exon_number "27"; gene_name "SBNO1"; ref_gene_id "ENSG00000139697";
chr12	StringTie	exon	123340988	123341088	1000	-	.	gene_id "MSTRG.45897"; transcript_id "ENST00000267176"; exon_number "28"; gene_name "SBNO1"; ref_gene_id "ENSG00000139697";
chr12	StringTie	exon	123345258	123345567	1000	-	.	gene_id "MSTRG.45897"; transcript_id "ENST00000267176"; exon_number "29"; gene_name "SBNO1"; ref_gene_id "ENSG00000139697";
chr12	StringTie	exon	123348029	123348133	1000	-	.	gene_id "MSTRG.45897"; transcript_id "ENST00000267176"; exon_number "30"; gene_name "SBNO1"; ref_gene_id "ENSG00000139697";
chr12	StringTie	exon	123350310	123350441	1000	-	.	gene_id "MSTRG.45897"; transcript_id "ENST00000267176"; exon_number "31"; gene_name "SBNO1"; ref_gene_id "ENSG00000139697";
chr12	StringTie	exon	123364701	123364843	1000	-	.	gene_id "MSTRG.45897"; transcript_id "ENST00000267176"; exon_number "32"; gene_name "SBNO1"; ref_gene_id "ENSG00000139697";
chr12	StringTie	transcript	123289109	123350441	1000	-	.	gene_id "MSTRG.45897"; transcript_id "ENST00000420886"; gene_name "SBNO1"; ref_gene_id "ENSG00000139697";
chr12	StringTie	exon	123289109	123296050	1000	-	.	gene_id "MSTRG.45897"; transcript_id "ENST00000420886"; exon_number "1"; gene_name "SBNO1"; ref_gene_id "ENSG00000139697";
chr12	StringTie	exon	123297978	123298171	1000	-	.	gene_id "MSTRG.45897"; transcript_id "ENST00000420886"; exon_number "2"; gene_name "SBNO1"; ref_gene_id "ENSG00000139697";
chr12	StringTie	exon	123302824	123302900	1000	-	.	gene_id "MSTRG.45897"; transcript_id "ENST00000420886"; exon_number "3"; gene_name "SBNO1"; ref_gene_id "ENSG00000139697";
chr12	StringTie	exon	123304582	123304719	1000	-	.	gene_id "MSTRG.45897"; transcript_id "ENST00000420886"; exon_number "4"; gene_name "SBNO1"; ref_gene_id "ENSG00000139697";
chr12	StringTie	exon	123309310	123309402	1000	-	.	gene_id "MSTRG.45897"; transcript_id "ENST00000420886"; exon_number "5"; gene_name "SBNO1"; ref_gene_id "ENSG00000139697";
chr12	StringTie	exon	123309489	123309583	1000	-	.	gene_id "MSTRG.45897"; transcript_id "ENST00000420886"; exon_number "6"; gene_name "SBNO1"; ref_gene_id "ENSG00000139697";
chr12	StringTie	exon	123309710	123309856	1000	-	.	gene_id "MSTRG.45897"; transcript_id "ENST00000420886"; exon_number "7"; gene_name "SBNO1"; ref_gene_id "ENSG00000139697";
chr12	StringTie	exon	123311055	123311129	1000	-	.	gene_id "MSTRG.45897"; transcript_id "ENST00000420886"; exon_number "8"; gene_name "SBNO1"; ref_gene_id "ENSG00000139697";
chr12	StringTie	exon	123313620	123313719	1000	-	.	gene_id "MSTRG.45897"; transcript_id "ENST00000420886"; exon_number "9"; gene_name "SBNO1"; ref_gene_id "ENSG00000139697";
chr12	StringTie	exon	123315373	123315444	1000	-	.	gene_id "MSTRG.45897"; transcript_id "ENST00000420886"; exon_number "10"; gene_name "SBNO1"; ref_gene_id "ENSG00000139697";
chr12	StringTie	exon	123315548	123315660	1000	-	.	gene_id "MSTRG.45897"; transcript_id "ENST00000420886"; exon_number "11"; gene_name "SBNO1"; ref_gene_id "ENSG00000139697";
chr12	StringTie	exon	123317221	123317356	1000	-	.	gene_id "MSTRG.45897"; transcript_id "ENST00000420886"; exon_number "12"; gene_name "SBNO1"; ref_gene_id "ENSG00000139697";
chr12	StringTie	exon	123319900	123320031	1000	-	.	gene_id "MSTRG.45897"; transcript_id "ENST00000420886"; exon_number "13"; gene_name "SBNO1"; ref_gene_id "ENSG00000139697";
chr12	StringTie	exon	123320432	123320607	1000	-	.	gene_id "MSTRG.45897"; transcript_id "ENST00000420886"; exon_number "14"; gene_name "SBNO1"; ref_gene_id "ENSG00000139697";
chr12	StringTie	exon	123320699	123320866	1000	-	.	gene_id "MSTRG.45897"; transcript_id "ENST00000420886"; exon_number "15"; gene_name "SBNO1"; ref_gene_id "ENSG00000139697";
chr12	StringTie	exon	123321535	123321732	1000	-	.	gene_id "MSTRG.45897"; transcript_id "ENST00000420886"; exon_number "16"; gene_name "SBNO1"; ref_gene_id "ENSG00000139697";
chr12	StringTie	exon	123323680	123323831	1000	-	.	gene_id "MSTRG.45897"; transcript_id "ENST00000420886"; exon_number "17"; gene_name "SBNO1"; ref_gene_id "ENSG00000139697";
chr12	StringTie	exon	123325502	123325599	1000	-	.	gene_id "MSTRG.45897"; transcript_id "ENST00000420886"; exon_number "18"; gene_name "SBNO1"; ref_gene_id "ENSG00000139697";
chr12	StringTie	exon	123326152	123326334	1000	-	.	gene_id "MSTRG.45897"; transcript_id "ENST00000420886"; exon_number "19"; gene_name "SBNO1"; ref_gene_id "ENSG00000139697";
chr12	StringTie	exon	123327426	123327579	1000	-	.	gene_id "MSTRG.45897"; transcript_id "ENST00000420886"; exon_number "20"; gene_name "SBNO1"; ref_gene_id "ENSG00000139697";
chr12	StringTie	exon	123327707	123327812	1000	-	.	gene_id "MSTRG.45897"; transcript_id "ENST00000420886"; exon_number "21"; gene_name "SBNO1"; ref_gene_id "ENSG00000139697";
chr12	StringTie	exon	123327892	123328027	1000	-	.	gene_id "MSTRG.45897"; transcript_id "ENST00000420886"; exon_number "22"; gene_name "SBNO1"; ref_gene_id "ENSG00000139697";
chr12	StringTie	exon	123328734	123328895	1000	-	.	gene_id "MSTRG.45897"; transcript_id "ENST00000420886"; exon_number "23"; gene_name "SBNO1"; ref_gene_id "ENSG00000139697";
chr12	StringTie	exon	123330419	123330509	1000	-	.	gene_id "MSTRG.45897"; transcript_id "ENST00000420886"; exon_number "24"; gene_name "SBNO1"; ref_gene_id "ENSG00000139697";
chr12	StringTie	exon	123331242	123331375	1000	-	.	gene_id "MSTRG.45897"; transcript_id "ENST00000420886"; exon_number "25"; gene_name "SBNO1"; ref_gene_id "ENSG00000139697";
chr12	StringTie	exon	123334053	123334213	1000	-	.	gene_id "MSTRG.45897"; transcript_id "ENST00000420886"; exon_number "26"; gene_name "SBNO1"; ref_gene_id "ENSG00000139697";
chr12	StringTie	exon	123336395	123336491	1000	-	.	gene_id "MSTRG.45897"; transcript_id "ENST00000420886"; exon_number "27"; gene_name "SBNO1"; ref_gene_id "ENSG00000139697";
chr12	StringTie	exon	123340988	123341088	1000	-	.	gene_id "MSTRG.45897"; transcript_id "ENST00000420886"; exon_number "28"; gene_name "SBNO1"; ref_gene_id "ENSG00000139697";
chr12	StringTie	exon	123345258	123345570	1000	-	.	gene_id "MSTRG.45897"; transcript_id "ENST00000420886"; exon_number "29"; gene_name "SBNO1"; ref_gene_id "ENSG00000139697";
chr12	StringTie	exon	123348029	123348133	1000	-	.	gene_id "MSTRG.45897"; transcript_id "ENST00000420886"; exon_number "30"; gene_name "SBNO1"; ref_gene_id "ENSG00000139697";
chr12	StringTie	exon	123350310	123350441	1000	-	.	gene_id "MSTRG.45897"; transcript_id "ENST00000420886"; exon_number "31"; gene_name "SBNO1"; ref_gene_id "ENSG00000139697";
chr12	StringTie	transcript	123295905	123364828	1000	-	.	gene_id "MSTRG.45897"; transcript_id "ENST00000602398"; gene_name "SBNO1"; ref_gene_id "ENSG00000139697";
chr12	StringTie	exon	123295905	123296050	1000	-	.	gene_id "MSTRG.45897"; transcript_id "ENST00000602398"; exon_number "1"; gene_name "SBNO1"; ref_gene_id "ENSG00000139697";
chr12	StringTie	exon	123297978	123298171	1000	-	.	gene_id "MSTRG.45897"; transcript_id "ENST00000602398"; exon_number "2"; gene_name "SBNO1"; ref_gene_id "ENSG00000139697";
chr12	StringTie	exon	123302824	123302900	1000	-	.	gene_id "MSTRG.45897"; transcript_id "ENST00000602398"; exon_number "3"; gene_name "SBNO1"; ref_gene_id "ENSG00000139697";
chr12	StringTie	exon	123304582	123304719	1000	-	.	gene_id "MSTRG.45897"; transcript_id "ENST00000602398"; exon_number "4"; gene_name "SBNO1"; ref_gene_id "ENSG00000139697";
chr12	StringTie	exon	123309310	123309402	1000	-	.	gene_id "MSTRG.45897"; transcript_id "ENST00000602398"; exon_number "5"; gene_name "SBNO1"; ref_gene_id "ENSG00000139697";
chr12	StringTie	exon	123309489	123309583	1000	-	.	gene_id "MSTRG.45897"; transcript_id "ENST00000602398"; exon_number "6"; gene_name "SBNO1"; ref_gene_id "ENSG00000139697";
chr12	StringTie	exon	123309710	123309856	1000	-	.	gene_id "MSTRG.45897"; transcript_id "ENST00000602398"; exon_number "7"; gene_name "SBNO1"; ref_gene_id "ENSG00000139697";
chr12	StringTie	exon	123311055	123311129	1000	-	.	gene_id "MSTRG.45897"; transcript_id "ENST00000602398"; exon_number "8"; gene_name "SBNO1"; ref_gene_id "ENSG00000139697";
chr12	StringTie	exon	123313620	123313719	1000	-	.	gene_id "MSTRG.45897"; transcript_id "ENST00000602398"; exon_number "9"; gene_name "SBNO1"; ref_gene_id "ENSG00000139697";
chr12	StringTie	exon	123315373	123315444	1000	-	.	gene_id "MSTRG.45897"; transcript_id "ENST00000602398"; exon_number "10"; gene_name "SBNO1"; ref_gene_id "ENSG00000139697";
chr12	StringTie	exon	123315548	123315660	1000	-	.	gene_id "MSTRG.45897"; transcript_id "ENST00000602398"; exon_number "11"; gene_name "SBNO1"; ref_gene_id "ENSG00000139697";
chr12	StringTie	exon	123317221	123317356	1000	-	.	gene_id "MSTRG.45897"; transcript_id "ENST00000602398"; exon_number "12"; gene_name "SBNO1"; ref_gene_id "ENSG00000139697";
chr12	StringTie	exon	123319900	123320031	1000	-	.	gene_id "MSTRG.45897"; transcript_id "ENST00000602398"; exon_number "13"; gene_name "SBNO1"; ref_gene_id "ENSG00000139697";
chr12	StringTie	exon	123320432	123320607	1000	-	.	gene_id "MSTRG.45897"; transcript_id "ENST00000602398"; exon_number "14"; gene_name "SBNO1"; ref_gene_id "ENSG00000139697";
chr12	StringTie	exon	123320699	123320866	1000	-	.	gene_id "MSTRG.45897"; transcript_id "ENST00000602398"; exon_number "15"; gene_name "SBNO1"; ref_gene_id "ENSG00000139697";
chr12	StringTie	exon	123321535	123321732	1000	-	.	gene_id "MSTRG.45897"; transcript_id "ENST00000602398"; exon_number "16"; gene_name "SBNO1"; ref_gene_id "ENSG00000139697";
chr12	StringTie	exon	123323680	123323831	1000	-	.	gene_id "MSTRG.45897"; transcript_id "ENST00000602398"; exon_number "17"; gene_name "SBNO1"; ref_gene_id "ENSG00000139697";
chr12	StringTie	exon	123325502	123325599	1000	-	.	gene_id "MSTRG.45897"; transcript_id "ENST00000602398"; exon_number "18"; gene_name "SBNO1"; ref_gene_id "ENSG00000139697";
chr12	StringTie	exon	123326152	123326334	1000	-	.	gene_id "MSTRG.45897"; transcript_id "ENST00000602398"; exon_number "19"; gene_name "SBNO1"; ref_gene_id "ENSG00000139697";
chr12	StringTie	exon	123327426	123327579	1000	-	.	gene_id "MSTRG.45897"; transcript_id "ENST00000602398"; exon_number "20"; gene_name "SBNO1"; ref_gene_id "ENSG00000139697";
chr12	StringTie	exon	123327707	123327812	1000	-	.	gene_id "MSTRG.45897"; transcript_id "ENST00000602398"; exon_number "21"; gene_name "SBNO1"; ref_gene_id "ENSG00000139697";
chr12	StringTie	exon	123327892	123328027	1000	-	.	gene_id "MSTRG.45897"; transcript_id "ENST00000602398"; exon_number "22"; gene_name "SBNO1"; ref_gene_id "ENSG00000139697";
chr12	StringTie	exon	123328734	123328895	1000	-	.	gene_id "MSTRG.45897"; transcript_id "ENST00000602398"; exon_number "23"; gene_name "SBNO1"; ref_gene_id "ENSG00000139697";
chr12	StringTie	exon	123330419	123330509	1000	-	.	gene_id "MSTRG.45897"; transcript_id "ENST00000602398"; exon_number "24"; gene_name "SBNO1"; ref_gene_id "ENSG00000139697";
chr12	StringTie	exon	123331242	123331375	1000	-	.	gene_id "MSTRG.45897"; transcript_id "ENST00000602398"; exon_number "25"; gene_name "SBNO1"; ref_gene_id "ENSG00000139697";
chr12	StringTie	exon	123334053	123334213	1000	-	.	gene_id "MSTRG.45897"; transcript_id "ENST00000602398"; exon_number "26"; gene_name "SBNO1"; ref_gene_id "ENSG00000139697";
chr12	StringTie	exon	123336395	123336491	1000	-	.	gene_id "MSTRG.45897"; transcript_id "ENST00000602398"; exon_number "27"; gene_name "SBNO1"; ref_gene_id "ENSG00000139697";
chr12	StringTie	exon	123340988	123341088	1000	-	.	gene_id "MSTRG.45897"; transcript_id "ENST00000602398"; exon_number "28"; gene_name "SBNO1"; ref_gene_id "ENSG00000139697";
chr12	StringTie	exon	123345258	123345570	1000	-	.	gene_id "MSTRG.45897"; transcript_id "ENST00000602398"; exon_number "29"; gene_name "SBNO1"; ref_gene_id "ENSG00000139697";
chr12	StringTie	exon	123348029	123348133	1000	-	.	gene_id "MSTRG.45897"; transcript_id "ENST00000602398"; exon_number "30"; gene_name "SBNO1"; ref_gene_id "ENSG00000139697";
chr12	StringTie	exon	123350310	123350441	1000	-	.	gene_id "MSTRG.45897"; transcript_id "ENST00000602398"; exon_number "31"; gene_name "SBNO1"; ref_gene_id "ENSG00000139697";
chr12	StringTie	exon	123364701	123364828	1000	-	.	gene_id "MSTRG.45897"; transcript_id "ENST00000602398"; exon_number "32"; gene_name "SBNO1"; ref_gene_id "ENSG00000139697";
chr12	StringTie	transcript	123364764	123364843	1000	-	.	gene_id "MSTRG.45897"; transcript_id "ENST00000614241"; gene_name "SBNO1"; ref_gene_id "ENSG00000139697";
chr12	StringTie	exon	123364764	123364843	1000	-	.	gene_id "MSTRG.45897"; transcript_id "ENST00000614241"; exon_number "1"; gene_name "SBNO1"; ref_gene_id "ENSG00000139697";
chr12	StringTie	transcript	123275815	123364899	1000	-	.	gene_id "MSTRG.45897"; transcript_id "MSTRG.45897.1";
chr12	StringTie	exon	123275815	123282114	1000	-	.	gene_id "MSTRG.45897"; transcript_id "MSTRG.45897.1"; exon_number "1";
chr12	StringTie	exon	123294433	123296050	1000	-	.	gene_id "MSTRG.45897"; transcript_id "MSTRG.45897.1"; exon_number "2";
chr12	StringTie	exon	123297978	123298171	1000	-	.	gene_id "MSTRG.45897"; transcript_id "MSTRG.45897.1"; exon_number "3";
chr12	StringTie	exon	123302824	123302900	1000	-	.	gene_id "MSTRG.45897"; transcript_id "MSTRG.45897.1"; exon_number "4";
chr12	StringTie	exon	123304582	123304719	1000	-	.	gene_id "MSTRG.45897"; transcript_id "MSTRG.45897.1"; exon_number "5";
chr12	StringTie	exon	123309310	123309402	1000	-	.	gene_id "MSTRG.45897"; transcript_id "MSTRG.45897.1"; exon_number "6";
chr12	StringTie	exon	123309489	123309583	1000	-	.	gene_id "MSTRG.45897"; transcript_id "MSTRG.45897.1"; exon_number "7";
chr12	StringTie	exon	123309710	123309856	1000	-	.	gene_id "MSTRG.45897"; transcript_id "MSTRG.45897.1"; exon_number "8";
chr12	StringTie	exon	123311055	123311129	1000	-	.	gene_id "MSTRG.45897"; transcript_id "MSTRG.45897.1"; exon_number "9";
chr12	StringTie	exon	123313620	123313719	1000	-	.	gene_id "MSTRG.45897"; transcript_id "MSTRG.45897.1"; exon_number "10";
chr12	StringTie	exon	123315373	123315444	1000	-	.	gene_id "MSTRG.45897"; transcript_id "MSTRG.45897.1"; exon_number "11";
chr12	StringTie	exon	123315548	123315660	1000	-	.	gene_id "MSTRG.45897"; transcript_id "MSTRG.45897.1"; exon_number "12";
chr12	StringTie	exon	123317221	123317356	1000	-	.	gene_id "MSTRG.45897"; transcript_id "MSTRG.45897.1"; exon_number "13";
chr12	StringTie	exon	123319900	123320031	1000	-	.	gene_id "MSTRG.45897"; transcript_id "MSTRG.45897.1"; exon_number "14";
chr12	StringTie	exon	123320432	123320607	1000	-	.	gene_id "MSTRG.45897"; transcript_id "MSTRG.45897.1"; exon_number "15";
chr12	StringTie	exon	123320699	123320866	1000	-	.	gene_id "MSTRG.45897"; transcript_id "MSTRG.45897.1"; exon_number "16";
chr12	StringTie	exon	123321535	123321732	1000	-	.	gene_id "MSTRG.45897"; transcript_id "MSTRG.45897.1"; exon_number "17";
chr12	StringTie	exon	123323680	123323831	1000	-	.	gene_id "MSTRG.45897"; transcript_id "MSTRG.45897.1"; exon_number "18";
chr12	StringTie	exon	123325502	123325599	1000	-	.	gene_id "MSTRG.45897"; transcript_id "MSTRG.45897.1"; exon_number "19";
chr12	StringTie	exon	123326152	123326334	1000	-	.	gene_id "MSTRG.45897"; transcript_id "MSTRG.45897.1"; exon_number "20";
chr12	StringTie	exon	123327426	123327579	1000	-	.	gene_id "MSTRG.45897"; transcript_id "MSTRG.45897.1"; exon_number "21";
chr12	StringTie	exon	123327707	123327812	1000	-	.	gene_id "MSTRG.45897"; transcript_id "MSTRG.45897.1"; exon_number "22";
chr12	StringTie	exon	123327892	123328027	1000	-	.	gene_id "MSTRG.45897"; transcript_id "MSTRG.45897.1"; exon_number "23";
chr12	StringTie	exon	123328734	123328895	1000	-	.	gene_id "MSTRG.45897"; transcript_id "MSTRG.45897.1"; exon_number "24";
chr12	StringTie	exon	123330419	123330509	1000	-	.	gene_id "MSTRG.45897"; transcript_id "MSTRG.45897.1"; exon_number "25";
chr12	StringTie	exon	123331242	123331375	1000	-	.	gene_id "MSTRG.45897"; transcript_id "MSTRG.45897.1"; exon_number "26";
chr12	StringTie	exon	123334053	123334213	1000	-	.	gene_id "MSTRG.45897"; transcript_id "MSTRG.45897.1"; exon_number "27";
chr12	StringTie	exon	123336395	123336491	1000	-	.	gene_id "MSTRG.45897"; transcript_id "MSTRG.45897.1"; exon_number "28";
chr12	StringTie	exon	123340988	123341088	1000	-	.	gene_id "MSTRG.45897"; transcript_id "MSTRG.45897.1"; exon_number "29";
chr12	StringTie	exon	123345258	123345570	1000	-	.	gene_id "MSTRG.45897"; transcript_id "MSTRG.45897.1"; exon_number "30";
chr12	StringTie	exon	123348029	123348133	1000	-	.	gene_id "MSTRG.45897"; transcript_id "MSTRG.45897.1"; exon_number "31";
chr12	StringTie	exon	123350310	123350441	1000	-	.	gene_id "MSTRG.45897"; transcript_id "MSTRG.45897.1"; exon_number "32";
chr12	StringTie	exon	123364701	123364899	1000	-	.	gene_id "MSTRG.45897"; transcript_id "MSTRG.45897.1"; exon_number "33";
chr12	StringTie	transcript	123289026	123365058	1000	-	.	gene_id "MSTRG.45897"; transcript_id "MSTRG.45897.10";
chr12	StringTie	exon	123289026	123296050	1000	-	.	gene_id "MSTRG.45897"; transcript_id "MSTRG.45897.10"; exon_number "1";
chr12	StringTie	exon	123297978	123298171	1000	-	.	gene_id "MSTRG.45897"; transcript_id "MSTRG.45897.10"; exon_number "2";
chr12	StringTie	exon	123302824	123302900	1000	-	.	gene_id "MSTRG.45897"; transcript_id "MSTRG.45897.10"; exon_number "3";
chr12	StringTie	exon	123304582	123304719	1000	-	.	gene_id "MSTRG.45897"; transcript_id "MSTRG.45897.10"; exon_number "4";
chr12	StringTie	exon	123309310	123309402	1000	-	.	gene_id "MSTRG.45897"; transcript_id "MSTRG.45897.10"; exon_number "5";
chr12	StringTie	exon	123309489	123309583	1000	-	.	gene_id "MSTRG.45897"; transcript_id "MSTRG.45897.10"; exon_number "6";
chr12	StringTie	exon	123309710	123309856	1000	-	.	gene_id "MSTRG.45897"; transcript_id "MSTRG.45897.10"; exon_number "7";
chr12	StringTie	exon	123311055	123311129	1000	-	.	gene_id "MSTRG.45897"; transcript_id "MSTRG.45897.10"; exon_number "8";
chr12	StringTie	exon	123313620	123313719	1000	-	.	gene_id "MSTRG.45897"; transcript_id "MSTRG.45897.10"; exon_number "9";
chr12	StringTie	exon	123315373	123315444	1000	-	.	gene_id "MSTRG.45897"; transcript_id "MSTRG.45897.10"; exon_number "10";
chr12	StringTie	exon	123315548	123315660	1000	-	.	gene_id "MSTRG.45897"; transcript_id "MSTRG.45897.10"; exon_number "11";
chr12	StringTie	exon	123317221	123317356	1000	-	.	gene_id "MSTRG.45897"; transcript_id "MSTRG.45897.10"; exon_number "12";
chr12	StringTie	exon	123319900	123320031	1000	-	.	gene_id "MSTRG.45897"; transcript_id "MSTRG.45897.10"; exon_number "13";
chr12	StringTie	exon	123320432	123320607	1000	-	.	gene_id "MSTRG.45897"; transcript_id "MSTRG.45897.10"; exon_number "14";
chr12	StringTie	exon	123320699	123320866	1000	-	.	gene_id "MSTRG.45897"; transcript_id "MSTRG.45897.10"; exon_number "15";
chr12	StringTie	exon	123321535	123321732	1000	-	.	gene_id "MSTRG.45897"; transcript_id "MSTRG.45897.10"; exon_number "16";
chr12	StringTie	exon	123323680	123323831	1000	-	.	gene_id "MSTRG.45897"; transcript_id "MSTRG.45897.10"; exon_number "17";
chr12	StringTie	exon	123325502	123325599	1000	-	.	gene_id "MSTRG.45897"; transcript_id "MSTRG.45897.10"; exon_number "18";
chr12	StringTie	exon	123326152	123326334	1000	-	.	gene_id "MSTRG.45897"; transcript_id "MSTRG.45897.10"; exon_number "19";
chr12	StringTie	exon	123327426	123327579	1000	-	.	gene_id "MSTRG.45897"; transcript_id "MSTRG.45897.10"; exon_number "20";
chr12	StringTie	exon	123327707	123327812	1000	-	.	gene_id "MSTRG.45897"; transcript_id "MSTRG.45897.10"; exon_number "21";
chr12	StringTie	exon	123327892	123328027	1000	-	.	gene_id "MSTRG.45897"; transcript_id "MSTRG.45897.10"; exon_number "22";
chr12	StringTie	exon	123328734	123328895	1000	-	.	gene_id "MSTRG.45897"; transcript_id "MSTRG.45897.10"; exon_number "23";
chr12	StringTie	exon	123330419	123330509	1000	-	.	gene_id "MSTRG.45897"; transcript_id "MSTRG.45897.10"; exon_number "24";
chr12	StringTie	exon	123331242	123331375	1000	-	.	gene_id "MSTRG.45897"; transcript_id "MSTRG.45897.10"; exon_number "25";
chr12	StringTie	exon	123334053	123334213	1000	-	.	gene_id "MSTRG.45897"; transcript_id "MSTRG.45897.10"; exon_number "26";
chr12	StringTie	exon	123336395	123336491	1000	-	.	gene_id "MSTRG.45897"; transcript_id "MSTRG.45897.10"; exon_number "27";
chr12	StringTie	exon	123340988	123341088	1000	-	.	gene_id "MSTRG.45897"; transcript_id "MSTRG.45897.10"; exon_number "28";
chr12	StringTie	exon	123345258	123345570	1000	-	.	gene_id "MSTRG.45897"; transcript_id "MSTRG.45897.10"; exon_number "29";
chr12	StringTie	exon	123348029	123348133	1000	-	.	gene_id "MSTRG.45897"; transcript_id "MSTRG.45897.10"; exon_number "30";
chr12	StringTie	exon	123350310	123350441	1000	-	.	gene_id "MSTRG.45897"; transcript_id "MSTRG.45897.10"; exon_number "31";
chr12	StringTie	exon	123357809	123357852	1000	-	.	gene_id "MSTRG.45897"; transcript_id "MSTRG.45897.10"; exon_number "32";
chr12	StringTie	exon	123364701	123364933	1000	-	.	gene_id "MSTRG.45897"; transcript_id "MSTRG.45897.10"; exon_number "33";
chr12	StringTie	exon	123364979	123365058	1000	-	.	gene_id "MSTRG.45897"; transcript_id "MSTRG.45897.10"; exon_number "34";
chr12	StringTie	transcript	123289030	123364871	1000	-	.	gene_id "MSTRG.45897"; transcript_id "MSTRG.45897.11";
chr12	StringTie	exon	123289030	123296050	1000	-	.	gene_id "MSTRG.45897"; transcript_id "MSTRG.45897.11"; exon_number "1";
chr12	StringTie	exon	123297978	123298171	1000	-	.	gene_id "MSTRG.45897"; transcript_id "MSTRG.45897.11"; exon_number "2";
chr12	StringTie	exon	123302824	123302900	1000	-	.	gene_id "MSTRG.45897"; transcript_id "MSTRG.45897.11"; exon_number "3";
chr12	StringTie	exon	123304582	123304719	1000	-	.	gene_id "MSTRG.45897"; transcript_id "MSTRG.45897.11"; exon_number "4";
chr12	StringTie	exon	123309314	123309402	1000	-	.	gene_id "MSTRG.45897"; transcript_id "MSTRG.45897.11"; exon_number "5";
chr12	StringTie	exon	123309489	123309583	1000	-	.	gene_id "MSTRG.45897"; transcript_id "MSTRG.45897.11"; exon_number "6";
chr12	StringTie	exon	123309710	123309856	1000	-	.	gene_id "MSTRG.45897"; transcript_id "MSTRG.45897.11"; exon_number "7";
chr12	StringTie	exon	123311055	123311129	1000	-	.	gene_id "MSTRG.45897"; transcript_id "MSTRG.45897.11"; exon_number "8";
chr12	StringTie	exon	123313620	123313719	1000	-	.	gene_id "MSTRG.45897"; transcript_id "MSTRG.45897.11"; exon_number "9";
chr12	StringTie	exon	123315373	123315444	1000	-	.	gene_id "MSTRG.45897"; transcript_id "MSTRG.45897.11"; exon_number "10";
chr12	StringTie	exon	123315548	123315660	1000	-	.	gene_id "MSTRG.45897"; transcript_id "MSTRG.45897.11"; exon_number "11";
chr12	StringTie	exon	123317221	123317356	1000	-	.	gene_id "MSTRG.45897"; transcript_id "MSTRG.45897.11"; exon_number "12";
chr12	StringTie	exon	123319900	123320031	1000	-	.	gene_id "MSTRG.45897"; transcript_id "MSTRG.45897.11"; exon_number "13";
chr12	StringTie	exon	123320432	123320607	1000	-	.	gene_id "MSTRG.45897"; transcript_id "MSTRG.45897.11"; exon_number "14";
chr12	StringTie	exon	123320699	123320866	1000	-	.	gene_id "MSTRG.45897"; transcript_id "MSTRG.45897.11"; exon_number "15";
chr12	StringTie	exon	123321535	123321732	1000	-	.	gene_id "MSTRG.45897"; transcript_id "MSTRG.45897.11"; exon_number "16";
chr12	StringTie	exon	123323680	123323831	1000	-	.	gene_id "MSTRG.45897"; transcript_id "MSTRG.45897.11"; exon_number "17";
chr12	StringTie	exon	123325502	123325599	1000	-	.	gene_id "MSTRG.45897"; transcript_id "MSTRG.45897.11"; exon_number "18";
chr12	StringTie	exon	123326152	123326334	1000	-	.	gene_id "MSTRG.45897"; transcript_id "MSTRG.45897.11"; exon_number "19";
chr12	StringTie	exon	123327426	123327579	1000	-	.	gene_id "MSTRG.45897"; transcript_id "MSTRG.45897.11"; exon_number "20";
chr12	StringTie	exon	123327707	123327812	1000	-	.	gene_id "MSTRG.45897"; transcript_id "MSTRG.45897.11"; exon_number "21";
chr12	StringTie	exon	123327892	123328027	1000	-	.	gene_id "MSTRG.45897"; transcript_id "MSTRG.45897.11"; exon_number "22";
chr12	StringTie	exon	123328734	123328895	1000	-	.	gene_id "MSTRG.45897"; transcript_id "MSTRG.45897.11"; exon_number "23";
chr12	StringTie	exon	123330419	123330509	1000	-	.	gene_id "MSTRG.45897"; transcript_id "MSTRG.45897.11"; exon_number "24";
chr12	StringTie	exon	123331242	123331375	1000	-	.	gene_id "MSTRG.45897"; transcript_id "MSTRG.45897.11"; exon_number "25";
chr12	StringTie	exon	123334053	123334213	1000	-	.	gene_id "MSTRG.45897"; transcript_id "MSTRG.45897.11"; exon_number "26";
chr12	StringTie	exon	123336395	123336488	1000	-	.	gene_id "MSTRG.45897"; transcript_id "MSTRG.45897.11"; exon_number "27";
chr12	StringTie	exon	123340988	123341088	1000	-	.	gene_id "MSTRG.45897"; transcript_id "MSTRG.45897.11"; exon_number "28";
chr12	StringTie	exon	123345258	123345570	1000	-	.	gene_id "MSTRG.45897"; transcript_id "MSTRG.45897.11"; exon_number "29";
chr12	StringTie	exon	123348029	123348133	1000	-	.	gene_id "MSTRG.45897"; transcript_id "MSTRG.45897.11"; exon_number "30";
chr12	StringTie	exon	123350310	123350441	1000	-	.	gene_id "MSTRG.45897"; transcript_id "MSTRG.45897.11"; exon_number "31";
chr12	StringTie	exon	123357809	123357852	1000	-	.	gene_id "MSTRG.45897"; transcript_id "MSTRG.45897.11"; exon_number "32";
chr12	StringTie	exon	123364701	123364871	1000	-	.	gene_id "MSTRG.45897"; transcript_id "MSTRG.45897.11"; exon_number "33";
chr12	StringTie	transcript	123289032	123357857	1000	-	.	gene_id "MSTRG.45897"; transcript_id "MSTRG.45897.12";
chr12	StringTie	exon	123289032	123296050	1000	-	.	gene_id "MSTRG.45897"; transcript_id "MSTRG.45897.12"; exon_number "1";
chr12	StringTie	exon	123297978	123298171	1000	-	.	gene_id "MSTRG.45897"; transcript_id "MSTRG.45897.12"; exon_number "2";
chr12	StringTie	exon	123302824	123302900	1000	-	.	gene_id "MSTRG.45897"; transcript_id "MSTRG.45897.12"; exon_number "3";
chr12	StringTie	exon	123304582	123304719	1000	-	.	gene_id "MSTRG.45897"; transcript_id "MSTRG.45897.12"; exon_number "4";
chr12	StringTie	exon	123309314	123309402	1000	-	.	gene_id "MSTRG.45897"; transcript_id "MSTRG.45897.12"; exon_number "5";
chr12	StringTie	exon	123309489	123309583	1000	-	.	gene_id "MSTRG.45897"; transcript_id "MSTRG.45897.12"; exon_number "6";
chr12	StringTie	exon	123309710	123309856	1000	-	.	gene_id "MSTRG.45897"; transcript_id "MSTRG.45897.12"; exon_number "7";
chr12	StringTie	exon	123311055	123311129	1000	-	.	gene_id "MSTRG.45897"; transcript_id "MSTRG.45897.12"; exon_number "8";
chr12	StringTie	exon	123313620	123313719	1000	-	.	gene_id "MSTRG.45897"; transcript_id "MSTRG.45897.12"; exon_number "9";
chr12	StringTie	exon	123315373	123315444	1000	-	.	gene_id "MSTRG.45897"; transcript_id "MSTRG.45897.12"; exon_number "10";
chr12	StringTie	exon	123315548	123315660	1000	-	.	gene_id "MSTRG.45897"; transcript_id "MSTRG.45897.12"; exon_number "11";
chr12	StringTie	exon	123317221	123317356	1000	-	.	gene_id "MSTRG.45897"; transcript_id "MSTRG.45897.12"; exon_number "12";
chr12	StringTie	exon	123319900	123320031	1000	-	.	gene_id "MSTRG.45897"; transcript_id "MSTRG.45897.12"; exon_number "13";
chr12	StringTie	exon	123320432	123320607	1000	-	.	gene_id "MSTRG.45897"; transcript_id "MSTRG.45897.12"; exon_number "14";
chr12	StringTie	exon	123320699	123320866	1000	-	.	gene_id "MSTRG.45897"; transcript_id "MSTRG.45897.12"; exon_number "15";
chr12	StringTie	exon	123321535	123321732	1000	-	.	gene_id "MSTRG.45897"; transcript_id "MSTRG.45897.12"; exon_number "16";
chr12	StringTie	exon	123323680	123323831	1000	-	.	gene_id "MSTRG.45897"; transcript_id "MSTRG.45897.12"; exon_number "17";
chr12	StringTie	exon	123325502	123325599	1000	-	.	gene_id "MSTRG.45897"; transcript_id "MSTRG.45897.12"; exon_number "18";
chr12	StringTie	exon	123326152	123326334	1000	-	.	gene_id "MSTRG.45897"; transcript_id "MSTRG.45897.12"; exon_number "19";
chr12	StringTie	exon	123327426	123327579	1000	-	.	gene_id "MSTRG.45897"; transcript_id "MSTRG.45897.12"; exon_number "20";
chr12	StringTie	exon	123327707	123327812	1000	-	.	gene_id "MSTRG.45897"; transcript_id "MSTRG.45897.12"; exon_number "21";
chr12	StringTie	exon	123327892	123328023	1000	-	.	gene_id "MSTRG.45897"; transcript_id "MSTRG.45897.12"; exon_number "22";
chr12	StringTie	exon	123328734	123328895	1000	-	.	gene_id "MSTRG.45897"; transcript_id "MSTRG.45897.12"; exon_number "23";
chr12	StringTie	exon	123330419	123330509	1000	-	.	gene_id "MSTRG.45897"; transcript_id "MSTRG.45897.12"; exon_number "24";
chr12	StringTie	exon	123331242	123331375	1000	-	.	gene_id "MSTRG.45897"; transcript_id "MSTRG.45897.12"; exon_number "25";
chr12	StringTie	exon	123334053	123334213	1000	-	.	gene_id "MSTRG.45897"; transcript_id "MSTRG.45897.12"; exon_number "26";
chr12	StringTie	exon	123336395	123336488	1000	-	.	gene_id "MSTRG.45897"; transcript_id "MSTRG.45897.12"; exon_number "27";
chr12	StringTie	exon	123340988	123341088	1000	-	.	gene_id "MSTRG.45897"; transcript_id "MSTRG.45897.12"; exon_number "28";
chr12	StringTie	exon	123345258	123345567	1000	-	.	gene_id "MSTRG.45897"; transcript_id "MSTRG.45897.12"; exon_number "29";
chr12	StringTie	exon	123348029	123348133	1000	-	.	gene_id "MSTRG.45897"; transcript_id "MSTRG.45897.12"; exon_number "30";
chr12	StringTie	exon	123350310	123350441	1000	-	.	gene_id "MSTRG.45897"; transcript_id "MSTRG.45897.12"; exon_number "31";
chr12	StringTie	exon	123357809	123357857	1000	-	.	gene_id "MSTRG.45897"; transcript_id "MSTRG.45897.12"; exon_number "32";
chr12	StringTie	transcript	123289042	123364836	1000	-	.	gene_id "MSTRG.45897"; transcript_id "MSTRG.45897.13";
chr12	StringTie	exon	123289042	123289421	1000	-	.	gene_id "MSTRG.45897"; transcript_id "MSTRG.45897.13"; exon_number "1";
chr12	StringTie	exon	123294433	123296050	1000	-	.	gene_id "MSTRG.45897"; transcript_id "MSTRG.45897.13"; exon_number "2";
chr12	StringTie	exon	123297978	123298171	1000	-	.	gene_id "MSTRG.45897"; transcript_id "MSTRG.45897.13"; exon_number "3";
chr12	StringTie	exon	123302824	123302900	1000	-	.	gene_id "MSTRG.45897"; transcript_id "MSTRG.45897.13"; exon_number "4";
chr12	StringTie	exon	123304582	123304719	1000	-	.	gene_id "MSTRG.45897"; transcript_id "MSTRG.45897.13"; exon_number "5";
chr12	StringTie	exon	123309310	123309402	1000	-	.	gene_id "MSTRG.45897"; transcript_id "MSTRG.45897.13"; exon_number "6";
chr12	StringTie	exon	123309489	123309583	1000	-	.	gene_id "MSTRG.45897"; transcript_id "MSTRG.45897.13"; exon_number "7";
chr12	StringTie	exon	123309710	123309856	1000	-	.	gene_id "MSTRG.45897"; transcript_id "MSTRG.45897.13"; exon_number "8";
chr12	StringTie	exon	123311055	123311129	1000	-	.	gene_id "MSTRG.45897"; transcript_id "MSTRG.45897.13"; exon_number "9";
chr12	StringTie	exon	123313620	123313719	1000	-	.	gene_id "MSTRG.45897"; transcript_id "MSTRG.45897.13"; exon_number "10";
chr12	StringTie	exon	123315373	123315444	1000	-	.	gene_id "MSTRG.45897"; transcript_id "MSTRG.45897.13"; exon_number "11";
chr12	StringTie	exon	123315548	123315660	1000	-	.	gene_id "MSTRG.45897"; transcript_id "MSTRG.45897.13"; exon_number "12";
chr12	StringTie	exon	123317221	123317356	1000	-	.	gene_id "MSTRG.45897"; transcript_id "MSTRG.45897.13"; exon_number "13";
chr12	StringTie	exon	123319900	123320031	1000	-	.	gene_id "MSTRG.45897"; transcript_id "MSTRG.45897.13"; exon_number "14";
chr12	StringTie	exon	123320432	123320607	1000	-	.	gene_id "MSTRG.45897"; transcript_id "MSTRG.45897.13"; exon_number "15";
chr12	StringTie	exon	123320699	123320866	1000	-	.	gene_id "MSTRG.45897"; transcript_id "MSTRG.45897.13"; exon_number "16";
chr12	StringTie	exon	123321535	123321732	1000	-	.	gene_id "MSTRG.45897"; transcript_id "MSTRG.45897.13"; exon_number "17";
chr12	StringTie	exon	123323680	123323831	1000	-	.	gene_id "MSTRG.45897"; transcript_id "MSTRG.45897.13"; exon_number "18";
chr12	StringTie	exon	123325502	123325599	1000	-	.	gene_id "MSTRG.45897"; transcript_id "MSTRG.45897.13"; exon_number "19";
chr12	StringTie	exon	123326152	123326334	1000	-	.	gene_id "MSTRG.45897"; transcript_id "MSTRG.45897.13"; exon_number "20";
chr12	StringTie	exon	123327426	123327579	1000	-	.	gene_id "MSTRG.45897"; transcript_id "MSTRG.45897.13"; exon_number "21";
chr12	StringTie	exon	123327707	123327812	1000	-	.	gene_id "MSTRG.45897"; transcript_id "MSTRG.45897.13"; exon_number "22";
chr12	StringTie	exon	123327892	123328027	1000	-	.	gene_id "MSTRG.45897"; transcript_id "MSTRG.45897.13"; exon_number "23";
chr12	StringTie	exon	123328734	123328895	1000	-	.	gene_id "MSTRG.45897"; transcript_id "MSTRG.45897.13"; exon_number "24";
chr12	StringTie	exon	123330419	123330509	1000	-	.	gene_id "MSTRG.45897"; transcript_id "MSTRG.45897.13"; exon_number "25";
chr12	StringTie	exon	123331242	123331375	1000	-	.	gene_id "MSTRG.45897"; transcript_id "MSTRG.45897.13"; exon_number "26";
chr12	StringTie	exon	123334053	123334213	1000	-	.	gene_id "MSTRG.45897"; transcript_id "MSTRG.45897.13"; exon_number "27";
chr12	StringTie	exon	123336395	123336491	1000	-	.	gene_id "MSTRG.45897"; transcript_id "MSTRG.45897.13"; exon_number "28";
chr12	StringTie	exon	123340988	123341088	1000	-	.	gene_id "MSTRG.45897"; transcript_id "MSTRG.45897.13"; exon_number "29";
chr12	StringTie	exon	123345258	123345567	1000	-	.	gene_id "MSTRG.45897"; transcript_id "MSTRG.45897.13"; exon_number "30";
chr12	StringTie	exon	123348029	123348133	1000	-	.	gene_id "MSTRG.45897"; transcript_id "MSTRG.45897.13"; exon_number "31";
chr12	StringTie	exon	123350310	123350441	1000	-	.	gene_id "MSTRG.45897"; transcript_id "MSTRG.45897.13"; exon_number "32";
chr12	StringTie	exon	123364701	123364836	1000	-	.	gene_id "MSTRG.45897"; transcript_id "MSTRG.45897.13"; exon_number "33";
chr12	StringTie	transcript	123289044	123364855	1000	-	.	gene_id "MSTRG.45897"; transcript_id "MSTRG.45897.14";
chr12	StringTie	exon	123289044	123289421	1000	-	.	gene_id "MSTRG.45897"; transcript_id "MSTRG.45897.14"; exon_number "1";
chr12	StringTie	exon	123294433	123296050	1000	-	.	gene_id "MSTRG.45897"; transcript_id "MSTRG.45897.14"; exon_number "2";
chr12	StringTie	exon	123297978	123298171	1000	-	.	gene_id "MSTRG.45897"; transcript_id "MSTRG.45897.14"; exon_number "3";
chr12	StringTie	exon	123302824	123302900	1000	-	.	gene_id "MSTRG.45897"; transcript_id "MSTRG.45897.14"; exon_number "4";
chr12	StringTie	exon	123304582	123304719	1000	-	.	gene_id "MSTRG.45897"; transcript_id "MSTRG.45897.14"; exon_number "5";
chr12	StringTie	exon	123309310	123309402	1000	-	.	gene_id "MSTRG.45897"; transcript_id "MSTRG.45897.14"; exon_number "6";
chr12	StringTie	exon	123309489	123309583	1000	-	.	gene_id "MSTRG.45897"; transcript_id "MSTRG.45897.14"; exon_number "7";
chr12	StringTie	exon	123309710	123309856	1000	-	.	gene_id "MSTRG.45897"; transcript_id "MSTRG.45897.14"; exon_number "8";
chr12	StringTie	exon	123311055	123311129	1000	-	.	gene_id "MSTRG.45897"; transcript_id "MSTRG.45897.14"; exon_number "9";
chr12	StringTie	exon	123313620	123313719	1000	-	.	gene_id "MSTRG.45897"; transcript_id "MSTRG.45897.14"; exon_number "10";
chr12	StringTie	exon	123315373	123315444	1000	-	.	gene_id "MSTRG.45897"; transcript_id "MSTRG.45897.14"; exon_number "11";
chr12	StringTie	exon	123315548	123315660	1000	-	.	gene_id "MSTRG.45897"; transcript_id "MSTRG.45897.14"; exon_number "12";
chr12	StringTie	exon	123317221	123317356	1000	-	.	gene_id "MSTRG.45897"; transcript_id "MSTRG.45897.14"; exon_number "13";
chr12	StringTie	exon	123319900	123320031	1000	-	.	gene_id "MSTRG.45897"; transcript_id "MSTRG.45897.14"; exon_number "14";
chr12	StringTie	exon	123320432	123320607	1000	-	.	gene_id "MSTRG.45897"; transcript_id "MSTRG.45897.14"; exon_number "15";
chr12	StringTie	exon	123320699	123320866	1000	-	.	gene_id "MSTRG.45897"; transcript_id "MSTRG.45897.14"; exon_number "16";
chr12	StringTie	exon	123321535	123321732	1000	-	.	gene_id "MSTRG.45897"; transcript_id "MSTRG.45897.14"; exon_number "17";
chr12	StringTie	exon	123323680	123323831	1000	-	.	gene_id "MSTRG.45897"; transcript_id "MSTRG.45897.14"; exon_number "18";
chr12	StringTie	exon	123325502	123325599	1000	-	.	gene_id "MSTRG.45897"; transcript_id "MSTRG.45897.14"; exon_number "19";
chr12	StringTie	exon	123326152	123326334	1000	-	.	gene_id "MSTRG.45897"; transcript_id "MSTRG.45897.14"; exon_number "20";
chr12	StringTie	exon	123327426	123327579	1000	-	.	gene_id "MSTRG.45897"; transcript_id "MSTRG.45897.14"; exon_number "21";
chr12	StringTie	exon	123327707	123327812	1000	-	.	gene_id "MSTRG.45897"; transcript_id "MSTRG.45897.14"; exon_number "22";
chr12	StringTie	exon	123327892	123328027	1000	-	.	gene_id "MSTRG.45897"; transcript_id "MSTRG.45897.14"; exon_number "23";
chr12	StringTie	exon	123328734	123328895	1000	-	.	gene_id "MSTRG.45897"; transcript_id "MSTRG.45897.14"; exon_number "24";
chr12	StringTie	exon	123330419	123330509	1000	-	.	gene_id "MSTRG.45897"; transcript_id "MSTRG.45897.14"; exon_number "25";
chr12	StringTie	exon	123331242	123331375	1000	-	.	gene_id "MSTRG.45897"; transcript_id "MSTRG.45897.14"; exon_number "26";
chr12	StringTie	exon	123334053	123334213	1000	-	.	gene_id "MSTRG.45897"; transcript_id "MSTRG.45897.14"; exon_number "27";
chr12	StringTie	exon	123336395	123336491	1000	-	.	gene_id "MSTRG.45897"; transcript_id "MSTRG.45897.14"; exon_number "28";
chr12	StringTie	exon	123340988	123341088	1000	-	.	gene_id "MSTRG.45897"; transcript_id "MSTRG.45897.14"; exon_number "29";
chr12	StringTie	exon	123345258	123345567	1000	-	.	gene_id "MSTRG.45897"; transcript_id "MSTRG.45897.14"; exon_number "30";
chr12	StringTie	exon	123348029	123348133	1000	-	.	gene_id "MSTRG.45897"; transcript_id "MSTRG.45897.14"; exon_number "31";
chr12	StringTie	exon	123350310	123350441	1000	-	.	gene_id "MSTRG.45897"; transcript_id "MSTRG.45897.14"; exon_number "32";
chr12	StringTie	exon	123357809	123357852	1000	-	.	gene_id "MSTRG.45897"; transcript_id "MSTRG.45897.14"; exon_number "33";
chr12	StringTie	exon	123364701	123364855	1000	-	.	gene_id "MSTRG.45897"; transcript_id "MSTRG.45897.14"; exon_number "34";
chr12	StringTie	transcript	123289064	123364892	1000	-	.	gene_id "MSTRG.45897"; transcript_id "MSTRG.45897.15";
chr12	StringTie	exon	123289064	123296050	1000	-	.	gene_id "MSTRG.45897"; transcript_id "MSTRG.45897.15"; exon_number "1";
chr12	StringTie	exon	123297978	123298171	1000	-	.	gene_id "MSTRG.45897"; transcript_id "MSTRG.45897.15"; exon_number "2";
chr12	StringTie	exon	123302824	123302900	1000	-	.	gene_id "MSTRG.45897"; transcript_id "MSTRG.45897.15"; exon_number "3";
chr12	StringTie	exon	123304582	123304719	1000	-	.	gene_id "MSTRG.45897"; transcript_id "MSTRG.45897.15"; exon_number "4";
chr12	StringTie	exon	123309310	123309402	1000	-	.	gene_id "MSTRG.45897"; transcript_id "MSTRG.45897.15"; exon_number "5";
chr12	StringTie	exon	123309489	123309583	1000	-	.	gene_id "MSTRG.45897"; transcript_id "MSTRG.45897.15"; exon_number "6";
chr12	StringTie	exon	123309710	123309856	1000	-	.	gene_id "MSTRG.45897"; transcript_id "MSTRG.45897.15"; exon_number "7";
chr12	StringTie	exon	123311055	123311129	1000	-	.	gene_id "MSTRG.45897"; transcript_id "MSTRG.45897.15"; exon_number "8";
chr12	StringTie	exon	123313620	123313719	1000	-	.	gene_id "MSTRG.45897"; transcript_id "MSTRG.45897.15"; exon_number "9";
chr12	StringTie	exon	123315373	123315444	1000	-	.	gene_id "MSTRG.45897"; transcript_id "MSTRG.45897.15"; exon_number "10";
chr12	StringTie	exon	123315548	123315660	1000	-	.	gene_id "MSTRG.45897"; transcript_id "MSTRG.45897.15"; exon_number "11";
chr12	StringTie	exon	123317221	123317356	1000	-	.	gene_id "MSTRG.45897"; transcript_id "MSTRG.45897.15"; exon_number "12";
chr12	StringTie	exon	123319900	123320031	1000	-	.	gene_id "MSTRG.45897"; transcript_id "MSTRG.45897.15"; exon_number "13";
chr12	StringTie	exon	123320432	123320607	1000	-	.	gene_id "MSTRG.45897"; transcript_id "MSTRG.45897.15"; exon_number "14";
chr12	StringTie	exon	123320699	123320866	1000	-	.	gene_id "MSTRG.45897"; transcript_id "MSTRG.45897.15"; exon_number "15";
chr12	StringTie	exon	123321535	123321732	1000	-	.	gene_id "MSTRG.45897"; transcript_id "MSTRG.45897.15"; exon_number "16";
chr12	StringTie	exon	123323680	123323831	1000	-	.	gene_id "MSTRG.45897"; transcript_id "MSTRG.45897.15"; exon_number "17";
chr12	StringTie	exon	123325502	123325599	1000	-	.	gene_id "MSTRG.45897"; transcript_id "MSTRG.45897.15"; exon_number "18";
chr12	StringTie	exon	123326152	123326334	1000	-	.	gene_id "MSTRG.45897"; transcript_id "MSTRG.45897.15"; exon_number "19";
chr12	StringTie	exon	123327426	123327579	1000	-	.	gene_id "MSTRG.45897"; transcript_id "MSTRG.45897.15"; exon_number "20";
chr12	StringTie	exon	123327707	123327812	1000	-	.	gene_id "MSTRG.45897"; transcript_id "MSTRG.45897.15"; exon_number "21";
chr12	StringTie	exon	123327892	123328027	1000	-	.	gene_id "MSTRG.45897"; transcript_id "MSTRG.45897.15"; exon_number "22";
chr12	StringTie	exon	123328734	123328895	1000	-	.	gene_id "MSTRG.45897"; transcript_id "MSTRG.45897.15"; exon_number "23";
chr12	StringTie	exon	123330419	123330509	1000	-	.	gene_id "MSTRG.45897"; transcript_id "MSTRG.45897.15"; exon_number "24";
chr12	StringTie	exon	123331242	123331375	1000	-	.	gene_id "MSTRG.45897"; transcript_id "MSTRG.45897.15"; exon_number "25";
chr12	StringTie	exon	123334053	123334213	1000	-	.	gene_id "MSTRG.45897"; transcript_id "MSTRG.45897.15"; exon_number "26";
chr12	StringTie	exon	123336395	123336491	1000	-	.	gene_id "MSTRG.45897"; transcript_id "MSTRG.45897.15"; exon_number "27";
chr12	StringTie	exon	123340988	123341088	1000	-	.	gene_id "MSTRG.45897"; transcript_id "MSTRG.45897.15"; exon_number "28";
chr12	StringTie	exon	123345258	123345567	1000	-	.	gene_id "MSTRG.45897"; transcript_id "MSTRG.45897.15"; exon_number "29";
chr12	StringTie	exon	123348035	123348133	1000	-	.	gene_id "MSTRG.45897"; transcript_id "MSTRG.45897.15"; exon_number "30";
chr12	StringTie	exon	123350310	123350441	1000	-	.	gene_id "MSTRG.45897"; transcript_id "MSTRG.45897.15"; exon_number "31";
chr12	StringTie	exon	123357809	123357852	1000	-	.	gene_id "MSTRG.45897"; transcript_id "MSTRG.45897.15"; exon_number "32";
chr12	StringTie	exon	123364701	123364892	1000	-	.	gene_id "MSTRG.45897"; transcript_id "MSTRG.45897.15"; exon_number "33";
chr12	StringTie	transcript	123289077	123364832	1000	-	.	gene_id "MSTRG.45897"; transcript_id "MSTRG.45897.16";
chr12	StringTie	exon	123289077	123289421	1000	-	.	gene_id "MSTRG.45897"; transcript_id "MSTRG.45897.16"; exon_number "1";
chr12	StringTie	exon	123294433	123296050	1000	-	.	gene_id "MSTRG.45897"; transcript_id "MSTRG.45897.16"; exon_number "2";
chr12	StringTie	exon	123297978	123298171	1000	-	.	gene_id "MSTRG.45897"; transcript_id "MSTRG.45897.16"; exon_number "3";
chr12	StringTie	exon	123302824	123302900	1000	-	.	gene_id "MSTRG.45897"; transcript_id "MSTRG.45897.16"; exon_number "4";
chr12	StringTie	exon	123304582	123304719	1000	-	.	gene_id "MSTRG.45897"; transcript_id "MSTRG.45897.16"; exon_number "5";
chr12	StringTie	exon	123309310	123309402	1000	-	.	gene_id "MSTRG.45897"; transcript_id "MSTRG.45897.16"; exon_number "6";
chr12	StringTie	exon	123309489	123309583	1000	-	.	gene_id "MSTRG.45897"; transcript_id "MSTRG.45897.16"; exon_number "7";
chr12	StringTie	exon	123309710	123309856	1000	-	.	gene_id "MSTRG.45897"; transcript_id "MSTRG.45897.16"; exon_number "8";
chr12	StringTie	exon	123311055	123311129	1000	-	.	gene_id "MSTRG.45897"; transcript_id "MSTRG.45897.16"; exon_number "9";
chr12	StringTie	exon	123313620	123313719	1000	-	.	gene_id "MSTRG.45897"; transcript_id "MSTRG.45897.16"; exon_number "10";
chr12	StringTie	exon	123315373	123315444	1000	-	.	gene_id "MSTRG.45897"; transcript_id "MSTRG.45897.16"; exon_number "11";
chr12	StringTie	exon	123315548	123315660	1000	-	.	gene_id "MSTRG.45897"; transcript_id "MSTRG.45897.16"; exon_number "12";
chr12	StringTie	exon	123317221	123317356	1000	-	.	gene_id "MSTRG.45897"; transcript_id "MSTRG.45897.16"; exon_number "13";
chr12	StringTie	exon	123319900	123320031	1000	-	.	gene_id "MSTRG.45897"; transcript_id "MSTRG.45897.16"; exon_number "14";
chr12	StringTie	exon	123320432	123320607	1000	-	.	gene_id "MSTRG.45897"; transcript_id "MSTRG.45897.16"; exon_number "15";
chr12	StringTie	exon	123320699	123320866	1000	-	.	gene_id "MSTRG.45897"; transcript_id "MSTRG.45897.16"; exon_number "16";
chr12	StringTie	exon	123321535	123321732	1000	-	.	gene_id "MSTRG.45897"; transcript_id "MSTRG.45897.16"; exon_number "17";
chr12	StringTie	exon	123323680	123323831	1000	-	.	gene_id "MSTRG.45897"; transcript_id "MSTRG.45897.16"; exon_number "18";
chr12	StringTie	exon	123325502	123325599	1000	-	.	gene_id "MSTRG.45897"; transcript_id "MSTRG.45897.16"; exon_number "19";
chr12	StringTie	exon	123326152	123326334	1000	-	.	gene_id "MSTRG.45897"; transcript_id "MSTRG.45897.16"; exon_number "20";
chr12	StringTie	exon	123327426	123327579	1000	-	.	gene_id "MSTRG.45897"; transcript_id "MSTRG.45897.16"; exon_number "21";
chr12	StringTie	exon	123327707	123327812	1000	-	.	gene_id "MSTRG.45897"; transcript_id "MSTRG.45897.16"; exon_number "22";
chr12	StringTie	exon	123327892	123328027	1000	-	.	gene_id "MSTRG.45897"; transcript_id "MSTRG.45897.16"; exon_number "23";
chr12	StringTie	exon	123328734	123328895	1000	-	.	gene_id "MSTRG.45897"; transcript_id "MSTRG.45897.16"; exon_number "24";
chr12	StringTie	exon	123330419	123330509	1000	-	.	gene_id "MSTRG.45897"; transcript_id "MSTRG.45897.16"; exon_number "25";
chr12	StringTie	exon	123331242	123331375	1000	-	.	gene_id "MSTRG.45897"; transcript_id "MSTRG.45897.16"; exon_number "26";
chr12	StringTie	exon	123334053	123334213	1000	-	.	gene_id "MSTRG.45897"; transcript_id "MSTRG.45897.16"; exon_number "27";
chr12	StringTie	exon	123336395	123336491	1000	-	.	gene_id "MSTRG.45897"; transcript_id "MSTRG.45897.16"; exon_number "28";
chr12	StringTie	exon	123340988	123341088	1000	-	.	gene_id "MSTRG.45897"; transcript_id "MSTRG.45897.16"; exon_number "29";
chr12	StringTie	exon	123345258	123345570	1000	-	.	gene_id "MSTRG.45897"; transcript_id "MSTRG.45897.16"; exon_number "30";
chr12	StringTie	exon	123348035	123348133	1000	-	.	gene_id "MSTRG.45897"; transcript_id "MSTRG.45897.16"; exon_number "31";
chr12	StringTie	exon	123350310	123350441	1000	-	.	gene_id "MSTRG.45897"; transcript_id "MSTRG.45897.16"; exon_number "32";
chr12	StringTie	exon	123357809	123357852	1000	-	.	gene_id "MSTRG.45897"; transcript_id "MSTRG.45897.16"; exon_number "33";
chr12	StringTie	exon	123364701	123364832	1000	-	.	gene_id "MSTRG.45897"; transcript_id "MSTRG.45897.16"; exon_number "34";
chr12	StringTie	transcript	123289083	123364861	1000	-	.	gene_id "MSTRG.45897"; transcript_id "MSTRG.45897.17";
chr12	StringTie	exon	123289083	123296050	1000	-	.	gene_id "MSTRG.45897"; transcript_id "MSTRG.45897.17"; exon_number "1";
chr12	StringTie	exon	123297978	123298171	1000	-	.	gene_id "MSTRG.45897"; transcript_id "MSTRG.45897.17"; exon_number "2";
chr12	StringTie	exon	123302824	123302900	1000	-	.	gene_id "MSTRG.45897"; transcript_id "MSTRG.45897.17"; exon_number "3";
chr12	StringTie	exon	123304582	123304719	1000	-	.	gene_id "MSTRG.45897"; transcript_id "MSTRG.45897.17"; exon_number "4";
chr12	StringTie	exon	123309310	123309583	1000	-	.	gene_id "MSTRG.45897"; transcript_id "MSTRG.45897.17"; exon_number "5";
chr12	StringTie	exon	123309710	123309856	1000	-	.	gene_id "MSTRG.45897"; transcript_id "MSTRG.45897.17"; exon_number "6";
chr12	StringTie	exon	123311055	123311129	1000	-	.	gene_id "MSTRG.45897"; transcript_id "MSTRG.45897.17"; exon_number "7";
chr12	StringTie	exon	123313620	123313719	1000	-	.	gene_id "MSTRG.45897"; transcript_id "MSTRG.45897.17"; exon_number "8";
chr12	StringTie	exon	123315373	123315444	1000	-	.	gene_id "MSTRG.45897"; transcript_id "MSTRG.45897.17"; exon_number "9";
chr12	StringTie	exon	123315548	123315660	1000	-	.	gene_id "MSTRG.45897"; transcript_id "MSTRG.45897.17"; exon_number "10";
chr12	StringTie	exon	123317221	123317356	1000	-	.	gene_id "MSTRG.45897"; transcript_id "MSTRG.45897.17"; exon_number "11";
chr12	StringTie	exon	123319900	123320031	1000	-	.	gene_id "MSTRG.45897"; transcript_id "MSTRG.45897.17"; exon_number "12";
chr12	StringTie	exon	123320432	123320607	1000	-	.	gene_id "MSTRG.45897"; transcript_id "MSTRG.45897.17"; exon_number "13";
chr12	StringTie	exon	123320699	123320866	1000	-	.	gene_id "MSTRG.45897"; transcript_id "MSTRG.45897.17"; exon_number "14";
chr12	StringTie	exon	123321535	123321732	1000	-	.	gene_id "MSTRG.45897"; transcript_id "MSTRG.45897.17"; exon_number "15";
chr12	StringTie	exon	123323680	123323831	1000	-	.	gene_id "MSTRG.45897"; transcript_id "MSTRG.45897.17"; exon_number "16";
chr12	StringTie	exon	123325502	123325599	1000	-	.	gene_id "MSTRG.45897"; transcript_id "MSTRG.45897.17"; exon_number "17";
chr12	StringTie	exon	123326152	123326334	1000	-	.	gene_id "MSTRG.45897"; transcript_id "MSTRG.45897.17"; exon_number "18";
chr12	StringTie	exon	123327426	123327579	1000	-	.	gene_id "MSTRG.45897"; transcript_id "MSTRG.45897.17"; exon_number "19";
chr12	StringTie	exon	123327707	123327812	1000	-	.	gene_id "MSTRG.45897"; transcript_id "MSTRG.45897.17"; exon_number "20";
chr12	StringTie	exon	123327892	123328027	1000	-	.	gene_id "MSTRG.45897"; transcript_id "MSTRG.45897.17"; exon_number "21";
chr12	StringTie	exon	123328734	123328895	1000	-	.	gene_id "MSTRG.45897"; transcript_id "MSTRG.45897.17"; exon_number "22";
chr12	StringTie	exon	123330419	123330509	1000	-	.	gene_id "MSTRG.45897"; transcript_id "MSTRG.45897.17"; exon_number "23";
chr12	StringTie	exon	123331242	123331375	1000	-	.	gene_id "MSTRG.45897"; transcript_id "MSTRG.45897.17"; exon_number "24";
chr12	StringTie	exon	123334053	123334213	1000	-	.	gene_id "MSTRG.45897"; transcript_id "MSTRG.45897.17"; exon_number "25";
chr12	StringTie	exon	123336395	123336491	1000	-	.	gene_id "MSTRG.45897"; transcript_id "MSTRG.45897.17"; exon_number "26";
chr12	StringTie	exon	123340988	123341088	1000	-	.	gene_id "MSTRG.45897"; transcript_id "MSTRG.45897.17"; exon_number "27";
chr12	StringTie	exon	123345258	123345567	1000	-	.	gene_id "MSTRG.45897"; transcript_id "MSTRG.45897.17"; exon_number "28";
chr12	StringTie	exon	123348029	123348133	1000	-	.	gene_id "MSTRG.45897"; transcript_id "MSTRG.45897.17"; exon_number "29";
chr12	StringTie	exon	123350310	123350441	1000	-	.	gene_id "MSTRG.45897"; transcript_id "MSTRG.45897.17"; exon_number "30";
chr12	StringTie	exon	123364701	123364861	1000	-	.	gene_id "MSTRG.45897"; transcript_id "MSTRG.45897.17"; exon_number "31";
chr12	StringTie	transcript	123289095	123323868	1000	-	.	gene_id "MSTRG.45897"; transcript_id "MSTRG.45897.18";
chr12	StringTie	exon	123289095	123296050	1000	-	.	gene_id "MSTRG.45897"; transcript_id "MSTRG.45897.18"; exon_number "1";
chr12	StringTie	exon	123297978	123298171	1000	-	.	gene_id "MSTRG.45897"; transcript_id "MSTRG.45897.18"; exon_number "2";
chr12	StringTie	exon	123302824	123302900	1000	-	.	gene_id "MSTRG.45897"; transcript_id "MSTRG.45897.18"; exon_number "3";
chr12	StringTie	exon	123304582	123304719	1000	-	.	gene_id "MSTRG.45897"; transcript_id "MSTRG.45897.18"; exon_number "4";
chr12	StringTie	exon	123309310	123309402	1000	-	.	gene_id "MSTRG.45897"; transcript_id "MSTRG.45897.18"; exon_number "5";
chr12	StringTie	exon	123309489	123309583	1000	-	.	gene_id "MSTRG.45897"; transcript_id "MSTRG.45897.18"; exon_number "6";
chr12	StringTie	exon	123309710	123309856	1000	-	.	gene_id "MSTRG.45897"; transcript_id "MSTRG.45897.18"; exon_number "7";
chr12	StringTie	exon	123311055	123311129	1000	-	.	gene_id "MSTRG.45897"; transcript_id "MSTRG.45897.18"; exon_number "8";
chr12	StringTie	exon	123313620	123313719	1000	-	.	gene_id "MSTRG.45897"; transcript_id "MSTRG.45897.18"; exon_number "9";
chr12	StringTie	exon	123315373	123315444	1000	-	.	gene_id "MSTRG.45897"; transcript_id "MSTRG.45897.18"; exon_number "10";
chr12	StringTie	exon	123315548	123315660	1000	-	.	gene_id "MSTRG.45897"; transcript_id "MSTRG.45897.18"; exon_number "11";
chr12	StringTie	exon	123317221	123317356	1000	-	.	gene_id "MSTRG.45897"; transcript_id "MSTRG.45897.18"; exon_number "12";
chr12	StringTie	exon	123319900	123320031	1000	-	.	gene_id "MSTRG.45897"; transcript_id "MSTRG.45897.18"; exon_number "13";
chr12	StringTie	exon	123320432	123320607	1000	-	.	gene_id "MSTRG.45897"; transcript_id "MSTRG.45897.18"; exon_number "14";
chr12	StringTie	exon	123321535	123321732	1000	-	.	gene_id "MSTRG.45897"; transcript_id "MSTRG.45897.18"; exon_number "15";
chr12	StringTie	exon	123323680	123323868	1000	-	.	gene_id "MSTRG.45897"; transcript_id "MSTRG.45897.18"; exon_number "16";
chr12	StringTie	transcript	123289105	123364842	1000	-	.	gene_id "MSTRG.45897"; transcript_id "MSTRG.45897.19";
chr12	StringTie	exon	123289105	123296050	1000	-	.	gene_id "MSTRG.45897"; transcript_id "MSTRG.45897.19"; exon_number "1";
chr12	StringTie	exon	123297978	123298171	1000	-	.	gene_id "MSTRG.45897"; transcript_id "MSTRG.45897.19"; exon_number "2";
chr12	StringTie	exon	123302824	123302900	1000	-	.	gene_id "MSTRG.45897"; transcript_id "MSTRG.45897.19"; exon_number "3";
chr12	StringTie	exon	123304582	123304719	1000	-	.	gene_id "MSTRG.45897"; transcript_id "MSTRG.45897.19"; exon_number "4";
chr12	StringTie	exon	123309310	123309402	1000	-	.	gene_id "MSTRG.45897"; transcript_id "MSTRG.45897.19"; exon_number "5";
chr12	StringTie	exon	123309489	123309583	1000	-	.	gene_id "MSTRG.45897"; transcript_id "MSTRG.45897.19"; exon_number "6";
chr12	StringTie	exon	123309710	123309856	1000	-	.	gene_id "MSTRG.45897"; transcript_id "MSTRG.45897.19"; exon_number "7";
chr12	StringTie	exon	123311055	123311129	1000	-	.	gene_id "MSTRG.45897"; transcript_id "MSTRG.45897.19"; exon_number "8";
chr12	StringTie	exon	123313620	123313719	1000	-	.	gene_id "MSTRG.45897"; transcript_id "MSTRG.45897.19"; exon_number "9";
chr12	StringTie	exon	123315373	123315444	1000	-	.	gene_id "MSTRG.45897"; transcript_id "MSTRG.45897.19"; exon_number "10";
chr12	StringTie	exon	123315548	123315660	1000	-	.	gene_id "MSTRG.45897"; transcript_id "MSTRG.45897.19"; exon_number "11";
chr12	StringTie	exon	123317221	123317356	1000	-	.	gene_id "MSTRG.45897"; transcript_id "MSTRG.45897.19"; exon_number "12";
chr12	StringTie	exon	123319900	123320031	1000	-	.	gene_id "MSTRG.45897"; transcript_id "MSTRG.45897.19"; exon_number "13";
chr12	StringTie	exon	123320432	123320607	1000	-	.	gene_id "MSTRG.45897"; transcript_id "MSTRG.45897.19"; exon_number "14";
chr12	StringTie	exon	123320699	123320866	1000	-	.	gene_id "MSTRG.45897"; transcript_id "MSTRG.45897.19"; exon_number "15";
chr12	StringTie	exon	123321535	123321732	1000	-	.	gene_id "MSTRG.45897"; transcript_id "MSTRG.45897.19"; exon_number "16";
chr12	StringTie	exon	123323680	123323831	1000	-	.	gene_id "MSTRG.45897"; transcript_id "MSTRG.45897.19"; exon_number "17";
chr12	StringTie	exon	123325502	123325599	1000	-	.	gene_id "MSTRG.45897"; transcript_id "MSTRG.45897.19"; exon_number "18";
chr12	StringTie	exon	123326152	123326334	1000	-	.	gene_id "MSTRG.45897"; transcript_id "MSTRG.45897.19"; exon_number "19";
chr12	StringTie	exon	123327426	123327579	1000	-	.	gene_id "MSTRG.45897"; transcript_id "MSTRG.45897.19"; exon_number "20";
chr12	StringTie	exon	123327707	123327812	1000	-	.	gene_id "MSTRG.45897"; transcript_id "MSTRG.45897.19"; exon_number "21";
chr12	StringTie	exon	123327892	123328027	1000	-	.	gene_id "MSTRG.45897"; transcript_id "MSTRG.45897.19"; exon_number "22";
chr12	StringTie	exon	123328734	123328895	1000	-	.	gene_id "MSTRG.45897"; transcript_id "MSTRG.45897.19"; exon_number "23";
chr12	StringTie	exon	123330419	123330509	1000	-	.	gene_id "MSTRG.45897"; transcript_id "MSTRG.45897.19"; exon_number "24";
chr12	StringTie	exon	123331242	123331375	1000	-	.	gene_id "MSTRG.45897"; transcript_id "MSTRG.45897.19"; exon_number "25";
chr12	StringTie	exon	123334053	123334213	1000	-	.	gene_id "MSTRG.45897"; transcript_id "MSTRG.45897.19"; exon_number "26";
chr12	StringTie	exon	123336395	123336491	1000	-	.	gene_id "MSTRG.45897"; transcript_id "MSTRG.45897.19"; exon_number "27";
chr12	StringTie	exon	123340988	123341088	1000	-	.	gene_id "MSTRG.45897"; transcript_id "MSTRG.45897.19"; exon_number "28";
chr12	StringTie	exon	123345258	123345570	1000	-	.	gene_id "MSTRG.45897"; transcript_id "MSTRG.45897.19"; exon_number "29";
chr12	StringTie	exon	123348035	123348133	1000	-	.	gene_id "MSTRG.45897"; transcript_id "MSTRG.45897.19"; exon_number "30";
chr12	StringTie	exon	123350310	123350441	1000	-	.	gene_id "MSTRG.45897"; transcript_id "MSTRG.45897.19"; exon_number "31";
chr12	StringTie	exon	123364701	123364842	1000	-	.	gene_id "MSTRG.45897"; transcript_id "MSTRG.45897.19"; exon_number "32";
chr12	StringTie	transcript	123285793	123364919	1000	-	.	gene_id "MSTRG.45897"; transcript_id "MSTRG.45897.2";
chr12	StringTie	exon	123285793	123285862	1000	-	.	gene_id "MSTRG.45897"; transcript_id "MSTRG.45897.2"; exon_number "1";
chr12	StringTie	exon	123294433	123296050	1000	-	.	gene_id "MSTRG.45897"; transcript_id "MSTRG.45897.2"; exon_number "2";
chr12	StringTie	exon	123297978	123298171	1000	-	.	gene_id "MSTRG.45897"; transcript_id "MSTRG.45897.2"; exon_number "3";
chr12	StringTie	exon	123302824	123302900	1000	-	.	gene_id "MSTRG.45897"; transcript_id "MSTRG.45897.2"; exon_number "4";
chr12	StringTie	exon	123304582	123304719	1000	-	.	gene_id "MSTRG.45897"; transcript_id "MSTRG.45897.2"; exon_number "5";
chr12	StringTie	exon	123309310	123309402	1000	-	.	gene_id "MSTRG.45897"; transcript_id "MSTRG.45897.2"; exon_number "6";
chr12	StringTie	exon	123309489	123309583	1000	-	.	gene_id "MSTRG.45897"; transcript_id "MSTRG.45897.2"; exon_number "7";
chr12	StringTie	exon	123309710	123309856	1000	-	.	gene_id "MSTRG.45897"; transcript_id "MSTRG.45897.2"; exon_number "8";
chr12	StringTie	exon	123311055	123311129	1000	-	.	gene_id "MSTRG.45897"; transcript_id "MSTRG.45897.2"; exon_number "9";
chr12	StringTie	exon	123313620	123313719	1000	-	.	gene_id "MSTRG.45897"; transcript_id "MSTRG.45897.2"; exon_number "10";
chr12	StringTie	exon	123315373	123315444	1000	-	.	gene_id "MSTRG.45897"; transcript_id "MSTRG.45897.2"; exon_number "11";
chr12	StringTie	exon	123315548	123315660	1000	-	.	gene_id "MSTRG.45897"; transcript_id "MSTRG.45897.2"; exon_number "12";
chr12	StringTie	exon	123317221	123317356	1000	-	.	gene_id "MSTRG.45897"; transcript_id "MSTRG.45897.2"; exon_number "13";
chr12	StringTie	exon	123319900	123320031	1000	-	.	gene_id "MSTRG.45897"; transcript_id "MSTRG.45897.2"; exon_number "14";
chr12	StringTie	exon	123320432	123320607	1000	-	.	gene_id "MSTRG.45897"; transcript_id "MSTRG.45897.2"; exon_number "15";
chr12	StringTie	exon	123320699	123320866	1000	-	.	gene_id "MSTRG.45897"; transcript_id "MSTRG.45897.2"; exon_number "16";
chr12	StringTie	exon	123321535	123321732	1000	-	.	gene_id "MSTRG.45897"; transcript_id "MSTRG.45897.2"; exon_number "17";
chr12	StringTie	exon	123323680	123323831	1000	-	.	gene_id "MSTRG.45897"; transcript_id "MSTRG.45897.2"; exon_number "18";
chr12	StringTie	exon	123325502	123325599	1000	-	.	gene_id "MSTRG.45897"; transcript_id "MSTRG.45897.2"; exon_number "19";
chr12	StringTie	exon	123326152	123326334	1000	-	.	gene_id "MSTRG.45897"; transcript_id "MSTRG.45897.2"; exon_number "20";
chr12	StringTie	exon	123327426	123327579	1000	-	.	gene_id "MSTRG.45897"; transcript_id "MSTRG.45897.2"; exon_number "21";
chr12	StringTie	exon	123327707	123327812	1000	-	.	gene_id "MSTRG.45897"; transcript_id "MSTRG.45897.2"; exon_number "22";
chr12	StringTie	exon	123327892	123328027	1000	-	.	gene_id "MSTRG.45897"; transcript_id "MSTRG.45897.2"; exon_number "23";
chr12	StringTie	exon	123328734	123328895	1000	-	.	gene_id "MSTRG.45897"; transcript_id "MSTRG.45897.2"; exon_number "24";
chr12	StringTie	exon	123330419	123330509	1000	-	.	gene_id "MSTRG.45897"; transcript_id "MSTRG.45897.2"; exon_number "25";
chr12	StringTie	exon	123331242	123331375	1000	-	.	gene_id "MSTRG.45897"; transcript_id "MSTRG.45897.2"; exon_number "26";
chr12	StringTie	exon	123334053	123334213	1000	-	.	gene_id "MSTRG.45897"; transcript_id "MSTRG.45897.2"; exon_number "27";
chr12	StringTie	exon	123336395	123336491	1000	-	.	gene_id "MSTRG.45897"; transcript_id "MSTRG.45897.2"; exon_number "28";
chr12	StringTie	exon	123340988	123341088	1000	-	.	gene_id "MSTRG.45897"; transcript_id "MSTRG.45897.2"; exon_number "29";
chr12	StringTie	exon	123345258	123345567	1000	-	.	gene_id "MSTRG.45897"; transcript_id "MSTRG.45897.2"; exon_number "30";
chr12	StringTie	exon	123348029	123348133	1000	-	.	gene_id "MSTRG.45897"; transcript_id "MSTRG.45897.2"; exon_number "31";
chr12	StringTie	exon	123350310	123350441	1000	-	.	gene_id "MSTRG.45897"; transcript_id "MSTRG.45897.2"; exon_number "32";
chr12	StringTie	exon	123357809	123357852	1000	-	.	gene_id "MSTRG.45897"; transcript_id "MSTRG.45897.2"; exon_number "33";
chr12	StringTie	exon	123364701	123364919	1000	-	.	gene_id "MSTRG.45897"; transcript_id "MSTRG.45897.2"; exon_number "34";
chr12	StringTie	transcript	123289105	123364842	1000	-	.	gene_id "MSTRG.45897"; transcript_id "MSTRG.45897.20";
chr12	StringTie	exon	123289105	123289421	1000	-	.	gene_id "MSTRG.45897"; transcript_id "MSTRG.45897.20"; exon_number "1";
chr12	StringTie	exon	123294433	123296050	1000	-	.	gene_id "MSTRG.45897"; transcript_id "MSTRG.45897.20"; exon_number "2";
chr12	StringTie	exon	123297978	123298171	1000	-	.	gene_id "MSTRG.45897"; transcript_id "MSTRG.45897.20"; exon_number "3";
chr12	StringTie	exon	123302824	123302900	1000	-	.	gene_id "MSTRG.45897"; transcript_id "MSTRG.45897.20"; exon_number "4";
chr12	StringTie	exon	123304582	123304719	1000	-	.	gene_id "MSTRG.45897"; transcript_id "MSTRG.45897.20"; exon_number "5";
chr12	StringTie	exon	123309310	123309402	1000	-	.	gene_id "MSTRG.45897"; transcript_id "MSTRG.45897.20"; exon_number "6";
chr12	StringTie	exon	123309489	123309583	1000	-	.	gene_id "MSTRG.45897"; transcript_id "MSTRG.45897.20"; exon_number "7";
chr12	StringTie	exon	123309710	123309856	1000	-	.	gene_id "MSTRG.45897"; transcript_id "MSTRG.45897.20"; exon_number "8";
chr12	StringTie	exon	123311055	123311129	1000	-	.	gene_id "MSTRG.45897"; transcript_id "MSTRG.45897.20"; exon_number "9";
chr12	StringTie	exon	123313620	123313719	1000	-	.	gene_id "MSTRG.45897"; transcript_id "MSTRG.45897.20"; exon_number "10";
chr12	StringTie	exon	123315373	123315444	1000	-	.	gene_id "MSTRG.45897"; transcript_id "MSTRG.45897.20"; exon_number "11";
chr12	StringTie	exon	123315548	123315660	1000	-	.	gene_id "MSTRG.45897"; transcript_id "MSTRG.45897.20"; exon_number "12";
chr12	StringTie	exon	123317221	123317356	1000	-	.	gene_id "MSTRG.45897"; transcript_id "MSTRG.45897.20"; exon_number "13";
chr12	StringTie	exon	123319900	123320031	1000	-	.	gene_id "MSTRG.45897"; transcript_id "MSTRG.45897.20"; exon_number "14";
chr12	StringTie	exon	123320432	123320607	1000	-	.	gene_id "MSTRG.45897"; transcript_id "MSTRG.45897.20"; exon_number "15";
chr12	StringTie	exon	123320699	123320866	1000	-	.	gene_id "MSTRG.45897"; transcript_id "MSTRG.45897.20"; exon_number "16";
chr12	StringTie	exon	123321535	123321732	1000	-	.	gene_id "MSTRG.45897"; transcript_id "MSTRG.45897.20"; exon_number "17";
chr12	StringTie	exon	123323680	123323831	1000	-	.	gene_id "MSTRG.45897"; transcript_id "MSTRG.45897.20"; exon_number "18";
chr12	StringTie	exon	123325502	123325599	1000	-	.	gene_id "MSTRG.45897"; transcript_id "MSTRG.45897.20"; exon_number "19";
chr12	StringTie	exon	123326152	123326334	1000	-	.	gene_id "MSTRG.45897"; transcript_id "MSTRG.45897.20"; exon_number "20";
chr12	StringTie	exon	123327426	123327579	1000	-	.	gene_id "MSTRG.45897"; transcript_id "MSTRG.45897.20"; exon_number "21";
chr12	StringTie	exon	123327707	123327812	1000	-	.	gene_id "MSTRG.45897"; transcript_id "MSTRG.45897.20"; exon_number "22";
chr12	StringTie	exon	123327892	123328027	1000	-	.	gene_id "MSTRG.45897"; transcript_id "MSTRG.45897.20"; exon_number "23";
chr12	StringTie	exon	123328734	123328895	1000	-	.	gene_id "MSTRG.45897"; transcript_id "MSTRG.45897.20"; exon_number "24";
chr12	StringTie	exon	123330419	123330509	1000	-	.	gene_id "MSTRG.45897"; transcript_id "MSTRG.45897.20"; exon_number "25";
chr12	StringTie	exon	123331242	123331375	1000	-	.	gene_id "MSTRG.45897"; transcript_id "MSTRG.45897.20"; exon_number "26";
chr12	StringTie	exon	123334053	123334213	1000	-	.	gene_id "MSTRG.45897"; transcript_id "MSTRG.45897.20"; exon_number "27";
chr12	StringTie	exon	123336395	123336491	1000	-	.	gene_id "MSTRG.45897"; transcript_id "MSTRG.45897.20"; exon_number "28";
chr12	StringTie	exon	123340988	123341088	1000	-	.	gene_id "MSTRG.45897"; transcript_id "MSTRG.45897.20"; exon_number "29";
chr12	StringTie	exon	123345258	123345570	1000	-	.	gene_id "MSTRG.45897"; transcript_id "MSTRG.45897.20"; exon_number "30";
chr12	StringTie	exon	123350310	123350441	1000	-	.	gene_id "MSTRG.45897"; transcript_id "MSTRG.45897.20"; exon_number "31";
chr12	StringTie	exon	123364701	123364842	1000	-	.	gene_id "MSTRG.45897"; transcript_id "MSTRG.45897.20"; exon_number "32";
chr12	StringTie	transcript	123289106	123364848	1000	-	.	gene_id "MSTRG.45897"; transcript_id "MSTRG.45897.21";
chr12	StringTie	exon	123289106	123296050	1000	-	.	gene_id "MSTRG.45897"; transcript_id "MSTRG.45897.21"; exon_number "1";
chr12	StringTie	exon	123297978	123298171	1000	-	.	gene_id "MSTRG.45897"; transcript_id "MSTRG.45897.21"; exon_number "2";
chr12	StringTie	exon	123302824	123302900	1000	-	.	gene_id "MSTRG.45897"; transcript_id "MSTRG.45897.21"; exon_number "3";
chr12	StringTie	exon	123304582	123304719	1000	-	.	gene_id "MSTRG.45897"; transcript_id "MSTRG.45897.21"; exon_number "4";
chr12	StringTie	exon	123309314	123309402	1000	-	.	gene_id "MSTRG.45897"; transcript_id "MSTRG.45897.21"; exon_number "5";
chr12	StringTie	exon	123309489	123309583	1000	-	.	gene_id "MSTRG.45897"; transcript_id "MSTRG.45897.21"; exon_number "6";
chr12	StringTie	exon	123309710	123309856	1000	-	.	gene_id "MSTRG.45897"; transcript_id "MSTRG.45897.21"; exon_number "7";
chr12	StringTie	exon	123311055	123311129	1000	-	.	gene_id "MSTRG.45897"; transcript_id "MSTRG.45897.21"; exon_number "8";
chr12	StringTie	exon	123313620	123313719	1000	-	.	gene_id "MSTRG.45897"; transcript_id "MSTRG.45897.21"; exon_number "9";
chr12	StringTie	exon	123315373	123315444	1000	-	.	gene_id "MSTRG.45897"; transcript_id "MSTRG.45897.21"; exon_number "10";
chr12	StringTie	exon	123315548	123315660	1000	-	.	gene_id "MSTRG.45897"; transcript_id "MSTRG.45897.21"; exon_number "11";
chr12	StringTie	exon	123317221	123317356	1000	-	.	gene_id "MSTRG.45897"; transcript_id "MSTRG.45897.21"; exon_number "12";
chr12	StringTie	exon	123319900	123320031	1000	-	.	gene_id "MSTRG.45897"; transcript_id "MSTRG.45897.21"; exon_number "13";
chr12	StringTie	exon	123320432	123320607	1000	-	.	gene_id "MSTRG.45897"; transcript_id "MSTRG.45897.21"; exon_number "14";
chr12	StringTie	exon	123320699	123320866	1000	-	.	gene_id "MSTRG.45897"; transcript_id "MSTRG.45897.21"; exon_number "15";
chr12	StringTie	exon	123321535	123321732	1000	-	.	gene_id "MSTRG.45897"; transcript_id "MSTRG.45897.21"; exon_number "16";
chr12	StringTie	exon	123323680	123323831	1000	-	.	gene_id "MSTRG.45897"; transcript_id "MSTRG.45897.21"; exon_number "17";
chr12	StringTie	exon	123325502	123325599	1000	-	.	gene_id "MSTRG.45897"; transcript_id "MSTRG.45897.21"; exon_number "18";
chr12	StringTie	exon	123326152	123326334	1000	-	.	gene_id "MSTRG.45897"; transcript_id "MSTRG.45897.21"; exon_number "19";
chr12	StringTie	exon	123327426	123327579	1000	-	.	gene_id "MSTRG.45897"; transcript_id "MSTRG.45897.21"; exon_number "20";
chr12	StringTie	exon	123327707	123327812	1000	-	.	gene_id "MSTRG.45897"; transcript_id "MSTRG.45897.21"; exon_number "21";
chr12	StringTie	exon	123327892	123328027	1000	-	.	gene_id "MSTRG.45897"; transcript_id "MSTRG.45897.21"; exon_number "22";
chr12	StringTie	exon	123328734	123328895	1000	-	.	gene_id "MSTRG.45897"; transcript_id "MSTRG.45897.21"; exon_number "23";
chr12	StringTie	exon	123330419	123330509	1000	-	.	gene_id "MSTRG.45897"; transcript_id "MSTRG.45897.21"; exon_number "24";
chr12	StringTie	exon	123331242	123331375	1000	-	.	gene_id "MSTRG.45897"; transcript_id "MSTRG.45897.21"; exon_number "25";
chr12	StringTie	exon	123334053	123334213	1000	-	.	gene_id "MSTRG.45897"; transcript_id "MSTRG.45897.21"; exon_number "26";
chr12	StringTie	exon	123336395	123336491	1000	-	.	gene_id "MSTRG.45897"; transcript_id "MSTRG.45897.21"; exon_number "27";
chr12	StringTie	exon	123340988	123341088	1000	-	.	gene_id "MSTRG.45897"; transcript_id "MSTRG.45897.21"; exon_number "28";
chr12	StringTie	exon	123345258	123345567	1000	-	.	gene_id "MSTRG.45897"; transcript_id "MSTRG.45897.21"; exon_number "29";
chr12	StringTie	exon	123348029	123348133	1000	-	.	gene_id "MSTRG.45897"; transcript_id "MSTRG.45897.21"; exon_number "30";
chr12	StringTie	exon	123350310	123350441	1000	-	.	gene_id "MSTRG.45897"; transcript_id "MSTRG.45897.21"; exon_number "31";
chr12	StringTie	exon	123364701	123364848	1000	-	.	gene_id "MSTRG.45897"; transcript_id "MSTRG.45897.21"; exon_number "32";
chr12	StringTie	transcript	123289106	123364847	1000	-	.	gene_id "MSTRG.45897"; transcript_id "MSTRG.45897.22";
chr12	StringTie	exon	123289106	123296050	1000	-	.	gene_id "MSTRG.45897"; transcript_id "MSTRG.45897.22"; exon_number "1";
chr12	StringTie	exon	123297978	123298171	1000	-	.	gene_id "MSTRG.45897"; transcript_id "MSTRG.45897.22"; exon_number "2";
chr12	StringTie	exon	123302824	123302900	1000	-	.	gene_id "MSTRG.45897"; transcript_id "MSTRG.45897.22"; exon_number "3";
chr12	StringTie	exon	123304582	123304719	1000	-	.	gene_id "MSTRG.45897"; transcript_id "MSTRG.45897.22"; exon_number "4";
chr12	StringTie	exon	123309310	123309402	1000	-	.	gene_id "MSTRG.45897"; transcript_id "MSTRG.45897.22"; exon_number "5";
chr12	StringTie	exon	123309489	123309583	1000	-	.	gene_id "MSTRG.45897"; transcript_id "MSTRG.45897.22"; exon_number "6";
chr12	StringTie	exon	123309710	123309856	1000	-	.	gene_id "MSTRG.45897"; transcript_id "MSTRG.45897.22"; exon_number "7";
chr12	StringTie	exon	123311055	123311129	1000	-	.	gene_id "MSTRG.45897"; transcript_id "MSTRG.45897.22"; exon_number "8";
chr12	StringTie	exon	123313620	123313719	1000	-	.	gene_id "MSTRG.45897"; transcript_id "MSTRG.45897.22"; exon_number "9";
chr12	StringTie	exon	123315373	123315444	1000	-	.	gene_id "MSTRG.45897"; transcript_id "MSTRG.45897.22"; exon_number "10";
chr12	StringTie	exon	123315548	123315660	1000	-	.	gene_id "MSTRG.45897"; transcript_id "MSTRG.45897.22"; exon_number "11";
chr12	StringTie	exon	123317221	123317356	1000	-	.	gene_id "MSTRG.45897"; transcript_id "MSTRG.45897.22"; exon_number "12";
chr12	StringTie	exon	123319900	123320031	1000	-	.	gene_id "MSTRG.45897"; transcript_id "MSTRG.45897.22"; exon_number "13";
chr12	StringTie	exon	123320432	123320607	1000	-	.	gene_id "MSTRG.45897"; transcript_id "MSTRG.45897.22"; exon_number "14";
chr12	StringTie	exon	123320699	123320866	1000	-	.	gene_id "MSTRG.45897"; transcript_id "MSTRG.45897.22"; exon_number "15";
chr12	StringTie	exon	123321535	123321732	1000	-	.	gene_id "MSTRG.45897"; transcript_id "MSTRG.45897.22"; exon_number "16";
chr12	StringTie	exon	123323680	123323831	1000	-	.	gene_id "MSTRG.45897"; transcript_id "MSTRG.45897.22"; exon_number "17";
chr12	StringTie	exon	123325502	123325599	1000	-	.	gene_id "MSTRG.45897"; transcript_id "MSTRG.45897.22"; exon_number "18";
chr12	StringTie	exon	123326152	123326334	1000	-	.	gene_id "MSTRG.45897"; transcript_id "MSTRG.45897.22"; exon_number "19";
chr12	StringTie	exon	123327426	123327579	1000	-	.	gene_id "MSTRG.45897"; transcript_id "MSTRG.45897.22"; exon_number "20";
chr12	StringTie	exon	123327707	123327812	1000	-	.	gene_id "MSTRG.45897"; transcript_id "MSTRG.45897.22"; exon_number "21";
chr12	StringTie	exon	123327892	123328023	1000	-	.	gene_id "MSTRG.45897"; transcript_id "MSTRG.45897.22"; exon_number "22";
chr12	StringTie	exon	123328734	123328895	1000	-	.	gene_id "MSTRG.45897"; transcript_id "MSTRG.45897.22"; exon_number "23";
chr12	StringTie	exon	123330419	123330509	1000	-	.	gene_id "MSTRG.45897"; transcript_id "MSTRG.45897.22"; exon_number "24";
chr12	StringTie	exon	123331242	123331375	1000	-	.	gene_id "MSTRG.45897"; transcript_id "MSTRG.45897.22"; exon_number "25";
chr12	StringTie	exon	123334053	123334213	1000	-	.	gene_id "MSTRG.45897"; transcript_id "MSTRG.45897.22"; exon_number "26";
chr12	StringTie	exon	123336395	123336491	1000	-	.	gene_id "MSTRG.45897"; transcript_id "MSTRG.45897.22"; exon_number "27";
chr12	StringTie	exon	123340988	123341088	1000	-	.	gene_id "MSTRG.45897"; transcript_id "MSTRG.45897.22"; exon_number "28";
chr12	StringTie	exon	123345258	123345567	1000	-	.	gene_id "MSTRG.45897"; transcript_id "MSTRG.45897.22"; exon_number "29";
chr12	StringTie	exon	123348029	123348133	1000	-	.	gene_id "MSTRG.45897"; transcript_id "MSTRG.45897.22"; exon_number "30";
chr12	StringTie	exon	123350310	123350441	1000	-	.	gene_id "MSTRG.45897"; transcript_id "MSTRG.45897.22"; exon_number "31";
chr12	StringTie	exon	123357809	123357852	1000	-	.	gene_id "MSTRG.45897"; transcript_id "MSTRG.45897.22"; exon_number "32";
chr12	StringTie	exon	123364701	123364847	1000	-	.	gene_id "MSTRG.45897"; transcript_id "MSTRG.45897.22"; exon_number "33";
chr12	StringTie	transcript	123289107	123357889	1000	-	.	gene_id "MSTRG.45897"; transcript_id "MSTRG.45897.23";
chr12	StringTie	exon	123289107	123289421	1000	-	.	gene_id "MSTRG.45897"; transcript_id "MSTRG.45897.23"; exon_number "1";
chr12	StringTie	exon	123294433	123296050	1000	-	.	gene_id "MSTRG.45897"; transcript_id "MSTRG.45897.23"; exon_number "2";
chr12	StringTie	exon	123297978	123298171	1000	-	.	gene_id "MSTRG.45897"; transcript_id "MSTRG.45897.23"; exon_number "3";
chr12	StringTie	exon	123302824	123302900	1000	-	.	gene_id "MSTRG.45897"; transcript_id "MSTRG.45897.23"; exon_number "4";
chr12	StringTie	exon	123304582	123304719	1000	-	.	gene_id "MSTRG.45897"; transcript_id "MSTRG.45897.23"; exon_number "5";
chr12	StringTie	exon	123309310	123309402	1000	-	.	gene_id "MSTRG.45897"; transcript_id "MSTRG.45897.23"; exon_number "6";
chr12	StringTie	exon	123309489	123309583	1000	-	.	gene_id "MSTRG.45897"; transcript_id "MSTRG.45897.23"; exon_number "7";
chr12	StringTie	exon	123309710	123309856	1000	-	.	gene_id "MSTRG.45897"; transcript_id "MSTRG.45897.23"; exon_number "8";
chr12	StringTie	exon	123311055	123311129	1000	-	.	gene_id "MSTRG.45897"; transcript_id "MSTRG.45897.23"; exon_number "9";
chr12	StringTie	exon	123313620	123313719	1000	-	.	gene_id "MSTRG.45897"; transcript_id "MSTRG.45897.23"; exon_number "10";
chr12	StringTie	exon	123315373	123315444	1000	-	.	gene_id "MSTRG.45897"; transcript_id "MSTRG.45897.23"; exon_number "11";
chr12	StringTie	exon	123315548	123315660	1000	-	.	gene_id "MSTRG.45897"; transcript_id "MSTRG.45897.23"; exon_number "12";
chr12	StringTie	exon	123317221	123317356	1000	-	.	gene_id "MSTRG.45897"; transcript_id "MSTRG.45897.23"; exon_number "13";
chr12	StringTie	exon	123319900	123320031	1000	-	.	gene_id "MSTRG.45897"; transcript_id "MSTRG.45897.23"; exon_number "14";
chr12	StringTie	exon	123320432	123320607	1000	-	.	gene_id "MSTRG.45897"; transcript_id "MSTRG.45897.23"; exon_number "15";
chr12	StringTie	exon	123320699	123320866	1000	-	.	gene_id "MSTRG.45897"; transcript_id "MSTRG.45897.23"; exon_number "16";
chr12	StringTie	exon	123321535	123321732	1000	-	.	gene_id "MSTRG.45897"; transcript_id "MSTRG.45897.23"; exon_number "17";
chr12	StringTie	exon	123323680	123323831	1000	-	.	gene_id "MSTRG.45897"; transcript_id "MSTRG.45897.23"; exon_number "18";
chr12	StringTie	exon	123325502	123325599	1000	-	.	gene_id "MSTRG.45897"; transcript_id "MSTRG.45897.23"; exon_number "19";
chr12	StringTie	exon	123326152	123326334	1000	-	.	gene_id "MSTRG.45897"; transcript_id "MSTRG.45897.23"; exon_number "20";
chr12	StringTie	exon	123327426	123327579	1000	-	.	gene_id "MSTRG.45897"; transcript_id "MSTRG.45897.23"; exon_number "21";
chr12	StringTie	exon	123327707	123327812	1000	-	.	gene_id "MSTRG.45897"; transcript_id "MSTRG.45897.23"; exon_number "22";
chr12	StringTie	exon	123327892	123328027	1000	-	.	gene_id "MSTRG.45897"; transcript_id "MSTRG.45897.23"; exon_number "23";
chr12	StringTie	exon	123328734	123328895	1000	-	.	gene_id "MSTRG.45897"; transcript_id "MSTRG.45897.23"; exon_number "24";
chr12	StringTie	exon	123330419	123330509	1000	-	.	gene_id "MSTRG.45897"; transcript_id "MSTRG.45897.23"; exon_number "25";
chr12	StringTie	exon	123331242	123331375	1000	-	.	gene_id "MSTRG.45897"; transcript_id "MSTRG.45897.23"; exon_number "26";
chr12	StringTie	exon	123334053	123334213	1000	-	.	gene_id "MSTRG.45897"; transcript_id "MSTRG.45897.23"; exon_number "27";
chr12	StringTie	exon	123336395	123336488	1000	-	.	gene_id "MSTRG.45897"; transcript_id "MSTRG.45897.23"; exon_number "28";
chr12	StringTie	exon	123340988	123341088	1000	-	.	gene_id "MSTRG.45897"; transcript_id "MSTRG.45897.23"; exon_number "29";
chr12	StringTie	exon	123345258	123345567	1000	-	.	gene_id "MSTRG.45897"; transcript_id "MSTRG.45897.23"; exon_number "30";
chr12	StringTie	exon	123348029	123348133	1000	-	.	gene_id "MSTRG.45897"; transcript_id "MSTRG.45897.23"; exon_number "31";
chr12	StringTie	exon	123350310	123350441	1000	-	.	gene_id "MSTRG.45897"; transcript_id "MSTRG.45897.23"; exon_number "32";
chr12	StringTie	exon	123357809	123357889	1000	-	.	gene_id "MSTRG.45897"; transcript_id "MSTRG.45897.23"; exon_number "33";
chr12	StringTie	transcript	123289107	123364847	1000	-	.	gene_id "MSTRG.45897"; transcript_id "MSTRG.45897.24";
chr12	StringTie	exon	123289107	123296050	1000	-	.	gene_id "MSTRG.45897"; transcript_id "MSTRG.45897.24"; exon_number "1";
chr12	StringTie	exon	123297978	123298171	1000	-	.	gene_id "MSTRG.45897"; transcript_id "MSTRG.45897.24"; exon_number "2";
chr12	StringTie	exon	123302824	123302900	1000	-	.	gene_id "MSTRG.45897"; transcript_id "MSTRG.45897.24"; exon_number "3";
chr12	StringTie	exon	123304582	123304719	1000	-	.	gene_id "MSTRG.45897"; transcript_id "MSTRG.45897.24"; exon_number "4";
chr12	StringTie	exon	123309310	123309402	1000	-	.	gene_id "MSTRG.45897"; transcript_id "MSTRG.45897.24"; exon_number "5";
chr12	StringTie	exon	123309489	123309583	1000	-	.	gene_id "MSTRG.45897"; transcript_id "MSTRG.45897.24"; exon_number "6";
chr12	StringTie	exon	123309710	123309856	1000	-	.	gene_id "MSTRG.45897"; transcript_id "MSTRG.45897.24"; exon_number "7";
chr12	StringTie	exon	123311055	123311129	1000	-	.	gene_id "MSTRG.45897"; transcript_id "MSTRG.45897.24"; exon_number "8";
chr12	StringTie	exon	123313620	123313719	1000	-	.	gene_id "MSTRG.45897"; transcript_id "MSTRG.45897.24"; exon_number "9";
chr12	StringTie	exon	123315373	123315444	1000	-	.	gene_id "MSTRG.45897"; transcript_id "MSTRG.45897.24"; exon_number "10";
chr12	StringTie	exon	123315548	123315660	1000	-	.	gene_id "MSTRG.45897"; transcript_id "MSTRG.45897.24"; exon_number "11";
chr12	StringTie	exon	123317221	123317356	1000	-	.	gene_id "MSTRG.45897"; transcript_id "MSTRG.45897.24"; exon_number "12";
chr12	StringTie	exon	123319900	123320031	1000	-	.	gene_id "MSTRG.45897"; transcript_id "MSTRG.45897.24"; exon_number "13";
chr12	StringTie	exon	123320432	123320607	1000	-	.	gene_id "MSTRG.45897"; transcript_id "MSTRG.45897.24"; exon_number "14";
chr12	StringTie	exon	123320699	123320866	1000	-	.	gene_id "MSTRG.45897"; transcript_id "MSTRG.45897.24"; exon_number "15";
chr12	StringTie	exon	123321535	123321732	1000	-	.	gene_id "MSTRG.45897"; transcript_id "MSTRG.45897.24"; exon_number "16";
chr12	StringTie	exon	123323680	123323831	1000	-	.	gene_id "MSTRG.45897"; transcript_id "MSTRG.45897.24"; exon_number "17";
chr12	StringTie	exon	123325502	123325599	1000	-	.	gene_id "MSTRG.45897"; transcript_id "MSTRG.45897.24"; exon_number "18";
chr12	StringTie	exon	123326152	123326377	1000	-	.	gene_id "MSTRG.45897"; transcript_id "MSTRG.45897.24"; exon_number "19";
chr12	StringTie	exon	123327426	123327579	1000	-	.	gene_id "MSTRG.45897"; transcript_id "MSTRG.45897.24"; exon_number "20";
chr12	StringTie	exon	123327707	123327812	1000	-	.	gene_id "MSTRG.45897"; transcript_id "MSTRG.45897.24"; exon_number "21";
chr12	StringTie	exon	123327892	123328027	1000	-	.	gene_id "MSTRG.45897"; transcript_id "MSTRG.45897.24"; exon_number "22";
chr12	StringTie	exon	123328734	123328895	1000	-	.	gene_id "MSTRG.45897"; transcript_id "MSTRG.45897.24"; exon_number "23";
chr12	StringTie	exon	123330419	123330509	1000	-	.	gene_id "MSTRG.45897"; transcript_id "MSTRG.45897.24"; exon_number "24";
chr12	StringTie	exon	123331242	123331375	1000	-	.	gene_id "MSTRG.45897"; transcript_id "MSTRG.45897.24"; exon_number "25";
chr12	StringTie	exon	123334053	123334213	1000	-	.	gene_id "MSTRG.45897"; transcript_id "MSTRG.45897.24"; exon_number "26";
chr12	StringTie	exon	123336395	123336491	1000	-	.	gene_id "MSTRG.45897"; transcript_id "MSTRG.45897.24"; exon_number "27";
chr12	StringTie	exon	123340988	123341088	1000	-	.	gene_id "MSTRG.45897"; transcript_id "MSTRG.45897.24"; exon_number "28";
chr12	StringTie	exon	123345258	123345570	1000	-	.	gene_id "MSTRG.45897"; transcript_id "MSTRG.45897.24"; exon_number "29";
chr12	StringTie	exon	123348029	123348133	1000	-	.	gene_id "MSTRG.45897"; transcript_id "MSTRG.45897.24"; exon_number "30";
chr12	StringTie	exon	123350310	123350441	1000	-	.	gene_id "MSTRG.45897"; transcript_id "MSTRG.45897.24"; exon_number "31";
chr12	StringTie	exon	123364701	123364847	1000	-	.	gene_id "MSTRG.45897"; transcript_id "MSTRG.45897.24"; exon_number "32";
chr12	StringTie	transcript	123289108	123357857	1000	-	.	gene_id "MSTRG.45897"; transcript_id "MSTRG.45897.25";
chr12	StringTie	exon	123289108	123289421	1000	-	.	gene_id "MSTRG.45897"; transcript_id "MSTRG.45897.25"; exon_number "1";
chr12	StringTie	exon	123294433	123296050	1000	-	.	gene_id "MSTRG.45897"; transcript_id "MSTRG.45897.25"; exon_number "2";
chr12	StringTie	exon	123297978	123298171	1000	-	.	gene_id "MSTRG.45897"; transcript_id "MSTRG.45897.25"; exon_number "3";
chr12	StringTie	exon	123302824	123302900	1000	-	.	gene_id "MSTRG.45897"; transcript_id "MSTRG.45897.25"; exon_number "4";
chr12	StringTie	exon	123304582	123304719	1000	-	.	gene_id "MSTRG.45897"; transcript_id "MSTRG.45897.25"; exon_number "5";
chr12	StringTie	exon	123309310	123309402	1000	-	.	gene_id "MSTRG.45897"; transcript_id "MSTRG.45897.25"; exon_number "6";
chr12	StringTie	exon	123309489	123309583	1000	-	.	gene_id "MSTRG.45897"; transcript_id "MSTRG.45897.25"; exon_number "7";
chr12	StringTie	exon	123309710	123309856	1000	-	.	gene_id "MSTRG.45897"; transcript_id "MSTRG.45897.25"; exon_number "8";
chr12	StringTie	exon	123311055	123311129	1000	-	.	gene_id "MSTRG.45897"; transcript_id "MSTRG.45897.25"; exon_number "9";
chr12	StringTie	exon	123313620	123313719	1000	-	.	gene_id "MSTRG.45897"; transcript_id "MSTRG.45897.25"; exon_number "10";
chr12	StringTie	exon	123315373	123315444	1000	-	.	gene_id "MSTRG.45897"; transcript_id "MSTRG.45897.25"; exon_number "11";
chr12	StringTie	exon	123315548	123315660	1000	-	.	gene_id "MSTRG.45897"; transcript_id "MSTRG.45897.25"; exon_number "12";
chr12	StringTie	exon	123317221	123317356	1000	-	.	gene_id "MSTRG.45897"; transcript_id "MSTRG.45897.25"; exon_number "13";
chr12	StringTie	exon	123319900	123320031	1000	-	.	gene_id "MSTRG.45897"; transcript_id "MSTRG.45897.25"; exon_number "14";
chr12	StringTie	exon	123320432	123320607	1000	-	.	gene_id "MSTRG.45897"; transcript_id "MSTRG.45897.25"; exon_number "15";
chr12	StringTie	exon	123320699	123320866	1000	-	.	gene_id "MSTRG.45897"; transcript_id "MSTRG.45897.25"; exon_number "16";
chr12	StringTie	exon	123321535	123321732	1000	-	.	gene_id "MSTRG.45897"; transcript_id "MSTRG.45897.25"; exon_number "17";
chr12	StringTie	exon	123323680	123323831	1000	-	.	gene_id "MSTRG.45897"; transcript_id "MSTRG.45897.25"; exon_number "18";
chr12	StringTie	exon	123325502	123325599	1000	-	.	gene_id "MSTRG.45897"; transcript_id "MSTRG.45897.25"; exon_number "19";
chr12	StringTie	exon	123326152	123326334	1000	-	.	gene_id "MSTRG.45897"; transcript_id "MSTRG.45897.25"; exon_number "20";
chr12	StringTie	exon	123327426	123327579	1000	-	.	gene_id "MSTRG.45897"; transcript_id "MSTRG.45897.25"; exon_number "21";
chr12	StringTie	exon	123327707	123327812	1000	-	.	gene_id "MSTRG.45897"; transcript_id "MSTRG.45897.25"; exon_number "22";
chr12	StringTie	exon	123327892	123328027	1000	-	.	gene_id "MSTRG.45897"; transcript_id "MSTRG.45897.25"; exon_number "23";
chr12	StringTie	exon	123328734	123328895	1000	-	.	gene_id "MSTRG.45897"; transcript_id "MSTRG.45897.25"; exon_number "24";
chr12	StringTie	exon	123330419	123330509	1000	-	.	gene_id "MSTRG.45897"; transcript_id "MSTRG.45897.25"; exon_number "25";
chr12	StringTie	exon	123331242	123331375	1000	-	.	gene_id "MSTRG.45897"; transcript_id "MSTRG.45897.25"; exon_number "26";
chr12	StringTie	exon	123334053	123334213	1000	-	.	gene_id "MSTRG.45897"; transcript_id "MSTRG.45897.25"; exon_number "27";
chr12	StringTie	exon	123336395	123336491	1000	-	.	gene_id "MSTRG.45897"; transcript_id "MSTRG.45897.25"; exon_number "28";
chr12	StringTie	exon	123340988	123341088	1000	-	.	gene_id "MSTRG.45897"; transcript_id "MSTRG.45897.25"; exon_number "29";
chr12	StringTie	exon	123345258	123345567	1000	-	.	gene_id "MSTRG.45897"; transcript_id "MSTRG.45897.25"; exon_number "30";
chr12	StringTie	exon	123348035	123348133	1000	-	.	gene_id "MSTRG.45897"; transcript_id "MSTRG.45897.25"; exon_number "31";
chr12	StringTie	exon	123350310	123350441	1000	-	.	gene_id "MSTRG.45897"; transcript_id "MSTRG.45897.25"; exon_number "32";
chr12	StringTie	exon	123357809	123357857	1000	-	.	gene_id "MSTRG.45897"; transcript_id "MSTRG.45897.25"; exon_number "33";
chr12	StringTie	transcript	123289109	123364881	1000	-	.	gene_id "MSTRG.45897"; transcript_id "MSTRG.45897.26";
chr12	StringTie	exon	123289109	123296050	1000	-	.	gene_id "MSTRG.45897"; transcript_id "MSTRG.45897.26"; exon_number "1";
chr12	StringTie	exon	123297978	123298171	1000	-	.	gene_id "MSTRG.45897"; transcript_id "MSTRG.45897.26"; exon_number "2";
chr12	StringTie	exon	123302824	123302900	1000	-	.	gene_id "MSTRG.45897"; transcript_id "MSTRG.45897.26"; exon_number "3";
chr12	StringTie	exon	123304582	123304719	1000	-	.	gene_id "MSTRG.45897"; transcript_id "MSTRG.45897.26"; exon_number "4";
chr12	StringTie	exon	123309310	123309402	1000	-	.	gene_id "MSTRG.45897"; transcript_id "MSTRG.45897.26"; exon_number "5";
chr12	StringTie	exon	123309489	123309583	1000	-	.	gene_id "MSTRG.45897"; transcript_id "MSTRG.45897.26"; exon_number "6";
chr12	StringTie	exon	123309710	123309856	1000	-	.	gene_id "MSTRG.45897"; transcript_id "MSTRG.45897.26"; exon_number "7";
chr12	StringTie	exon	123311055	123311129	1000	-	.	gene_id "MSTRG.45897"; transcript_id "MSTRG.45897.26"; exon_number "8";
chr12	StringTie	exon	123313620	123313719	1000	-	.	gene_id "MSTRG.45897"; transcript_id "MSTRG.45897.26"; exon_number "9";
chr12	StringTie	exon	123315373	123315444	1000	-	.	gene_id "MSTRG.45897"; transcript_id "MSTRG.45897.26"; exon_number "10";
chr12	StringTie	exon	123315548	123315660	1000	-	.	gene_id "MSTRG.45897"; transcript_id "MSTRG.45897.26"; exon_number "11";
chr12	StringTie	exon	123317221	123317356	1000	-	.	gene_id "MSTRG.45897"; transcript_id "MSTRG.45897.26"; exon_number "12";
chr12	StringTie	exon	123319900	123320031	1000	-	.	gene_id "MSTRG.45897"; transcript_id "MSTRG.45897.26"; exon_number "13";
chr12	StringTie	exon	123320432	123320607	1000	-	.	gene_id "MSTRG.45897"; transcript_id "MSTRG.45897.26"; exon_number "14";
chr12	StringTie	exon	123320699	123320866	1000	-	.	gene_id "MSTRG.45897"; transcript_id "MSTRG.45897.26"; exon_number "15";
chr12	StringTie	exon	123321535	123321732	1000	-	.	gene_id "MSTRG.45897"; transcript_id "MSTRG.45897.26"; exon_number "16";
chr12	StringTie	exon	123323680	123323831	1000	-	.	gene_id "MSTRG.45897"; transcript_id "MSTRG.45897.26"; exon_number "17";
chr12	StringTie	exon	123325502	123325599	1000	-	.	gene_id "MSTRG.45897"; transcript_id "MSTRG.45897.26"; exon_number "18";
chr12	StringTie	exon	123326152	123326334	1000	-	.	gene_id "MSTRG.45897"; transcript_id "MSTRG.45897.26"; exon_number "19";
chr12	StringTie	exon	123327426	123327579	1000	-	.	gene_id "MSTRG.45897"; transcript_id "MSTRG.45897.26"; exon_number "20";
chr12	StringTie	exon	123327707	123327812	1000	-	.	gene_id "MSTRG.45897"; transcript_id "MSTRG.45897.26"; exon_number "21";
chr12	StringTie	exon	123327892	123328027	1000	-	.	gene_id "MSTRG.45897"; transcript_id "MSTRG.45897.26"; exon_number "22";
chr12	StringTie	exon	123328734	123328895	1000	-	.	gene_id "MSTRG.45897"; transcript_id "MSTRG.45897.26"; exon_number "23";
chr12	StringTie	exon	123330419	123330509	1000	-	.	gene_id "MSTRG.45897"; transcript_id "MSTRG.45897.26"; exon_number "24";
chr12	StringTie	exon	123331242	123331375	1000	-	.	gene_id "MSTRG.45897"; transcript_id "MSTRG.45897.26"; exon_number "25";
chr12	StringTie	exon	123334053	123334213	1000	-	.	gene_id "MSTRG.45897"; transcript_id "MSTRG.45897.26"; exon_number "26";
chr12	StringTie	exon	123336395	123336488	1000	-	.	gene_id "MSTRG.45897"; transcript_id "MSTRG.45897.26"; exon_number "27";
chr12	StringTie	exon	123340988	123341088	1000	-	.	gene_id "MSTRG.45897"; transcript_id "MSTRG.45897.26"; exon_number "28";
chr12	StringTie	exon	123345258	123345570	1000	-	.	gene_id "MSTRG.45897"; transcript_id "MSTRG.45897.26"; exon_number "29";
chr12	StringTie	exon	123348029	123348133	1000	-	.	gene_id "MSTRG.45897"; transcript_id "MSTRG.45897.26"; exon_number "30";
chr12	StringTie	exon	123350310	123350441	1000	-	.	gene_id "MSTRG.45897"; transcript_id "MSTRG.45897.26"; exon_number "31";
chr12	StringTie	exon	123357809	123357852	1000	-	.	gene_id "MSTRG.45897"; transcript_id "MSTRG.45897.26"; exon_number "32";
chr12	StringTie	exon	123364701	123364881	1000	-	.	gene_id "MSTRG.45897"; transcript_id "MSTRG.45897.26"; exon_number "33";
chr12	StringTie	transcript	123289109	123364853	1000	-	.	gene_id "MSTRG.45897"; transcript_id "MSTRG.45897.27";
chr12	StringTie	exon	123289109	123296050	1000	-	.	gene_id "MSTRG.45897"; transcript_id "MSTRG.45897.27"; exon_number "1";
chr12	StringTie	exon	123297978	123298171	1000	-	.	gene_id "MSTRG.45897"; transcript_id "MSTRG.45897.27"; exon_number "2";
chr12	StringTie	exon	123302824	123302900	1000	-	.	gene_id "MSTRG.45897"; transcript_id "MSTRG.45897.27"; exon_number "3";
chr12	StringTie	exon	123304582	123304719	1000	-	.	gene_id "MSTRG.45897"; transcript_id "MSTRG.45897.27"; exon_number "4";
chr12	StringTie	exon	123309310	123309402	1000	-	.	gene_id "MSTRG.45897"; transcript_id "MSTRG.45897.27"; exon_number "5";
chr12	StringTie	exon	123309489	123309583	1000	-	.	gene_id "MSTRG.45897"; transcript_id "MSTRG.45897.27"; exon_number "6";
chr12	StringTie	exon	123309710	123309856	1000	-	.	gene_id "MSTRG.45897"; transcript_id "MSTRG.45897.27"; exon_number "7";
chr12	StringTie	exon	123311055	123311129	1000	-	.	gene_id "MSTRG.45897"; transcript_id "MSTRG.45897.27"; exon_number "8";
chr12	StringTie	exon	123313620	123313719	1000	-	.	gene_id "MSTRG.45897"; transcript_id "MSTRG.45897.27"; exon_number "9";
chr12	StringTie	exon	123315373	123315444	1000	-	.	gene_id "MSTRG.45897"; transcript_id "MSTRG.45897.27"; exon_number "10";
chr12	StringTie	exon	123315548	123315660	1000	-	.	gene_id "MSTRG.45897"; transcript_id "MSTRG.45897.27"; exon_number "11";
chr12	StringTie	exon	123317221	123317356	1000	-	.	gene_id "MSTRG.45897"; transcript_id "MSTRG.45897.27"; exon_number "12";
chr12	StringTie	exon	123319900	123320031	1000	-	.	gene_id "MSTRG.45897"; transcript_id "MSTRG.45897.27"; exon_number "13";
chr12	StringTie	exon	123320432	123320607	1000	-	.	gene_id "MSTRG.45897"; transcript_id "MSTRG.45897.27"; exon_number "14";
chr12	StringTie	exon	123320699	123320866	1000	-	.	gene_id "MSTRG.45897"; transcript_id "MSTRG.45897.27"; exon_number "15";
chr12	StringTie	exon	123321535	123321732	1000	-	.	gene_id "MSTRG.45897"; transcript_id "MSTRG.45897.27"; exon_number "16";
chr12	StringTie	exon	123323680	123323831	1000	-	.	gene_id "MSTRG.45897"; transcript_id "MSTRG.45897.27"; exon_number "17";
chr12	StringTie	exon	123325502	123325599	1000	-	.	gene_id "MSTRG.45897"; transcript_id "MSTRG.45897.27"; exon_number "18";
chr12	StringTie	exon	123326152	123326334	1000	-	.	gene_id "MSTRG.45897"; transcript_id "MSTRG.45897.27"; exon_number "19";
chr12	StringTie	exon	123327426	123327579	1000	-	.	gene_id "MSTRG.45897"; transcript_id "MSTRG.45897.27"; exon_number "20";
chr12	StringTie	exon	123327707	123327812	1000	-	.	gene_id "MSTRG.45897"; transcript_id "MSTRG.45897.27"; exon_number "21";
chr12	StringTie	exon	123327892	123328027	1000	-	.	gene_id "MSTRG.45897"; transcript_id "MSTRG.45897.27"; exon_number "22";
chr12	StringTie	exon	123328734	123328895	1000	-	.	gene_id "MSTRG.45897"; transcript_id "MSTRG.45897.27"; exon_number "23";
chr12	StringTie	exon	123330419	123330509	1000	-	.	gene_id "MSTRG.45897"; transcript_id "MSTRG.45897.27"; exon_number "24";
chr12	StringTie	exon	123331242	123331375	1000	-	.	gene_id "MSTRG.45897"; transcript_id "MSTRG.45897.27"; exon_number "25";
chr12	StringTie	exon	123334053	123334213	1000	-	.	gene_id "MSTRG.45897"; transcript_id "MSTRG.45897.27"; exon_number "26";
chr12	StringTie	exon	123336395	123336491	1000	-	.	gene_id "MSTRG.45897"; transcript_id "MSTRG.45897.27"; exon_number "27";
chr12	StringTie	exon	123340988	123341088	1000	-	.	gene_id "MSTRG.45897"; transcript_id "MSTRG.45897.27"; exon_number "28";
chr12	StringTie	exon	123345258	123345567	1000	-	.	gene_id "MSTRG.45897"; transcript_id "MSTRG.45897.27"; exon_number "29";
chr12	StringTie	exon	123348035	123348133	1000	-	.	gene_id "MSTRG.45897"; transcript_id "MSTRG.45897.27"; exon_number "30";
chr12	StringTie	exon	123350310	123350441	1000	-	.	gene_id "MSTRG.45897"; transcript_id "MSTRG.45897.27"; exon_number "31";
chr12	StringTie	exon	123364701	123364853	1000	-	.	gene_id "MSTRG.45897"; transcript_id "MSTRG.45897.27"; exon_number "32";
chr12	StringTie	transcript	123289109	123364841	1000	-	.	gene_id "MSTRG.45897"; transcript_id "MSTRG.45897.28";
chr12	StringTie	exon	123289109	123289421	1000	-	.	gene_id "MSTRG.45897"; transcript_id "MSTRG.45897.28"; exon_number "1";
chr12	StringTie	exon	123294433	123296050	1000	-	.	gene_id "MSTRG.45897"; transcript_id "MSTRG.45897.28"; exon_number "2";
chr12	StringTie	exon	123297978	123298171	1000	-	.	gene_id "MSTRG.45897"; transcript_id "MSTRG.45897.28"; exon_number "3";
chr12	StringTie	exon	123302824	123302900	1000	-	.	gene_id "MSTRG.45897"; transcript_id "MSTRG.45897.28"; exon_number "4";
chr12	StringTie	exon	123304582	123304719	1000	-	.	gene_id "MSTRG.45897"; transcript_id "MSTRG.45897.28"; exon_number "5";
chr12	StringTie	exon	123309310	123309402	1000	-	.	gene_id "MSTRG.45897"; transcript_id "MSTRG.45897.28"; exon_number "6";
chr12	StringTie	exon	123309489	123309583	1000	-	.	gene_id "MSTRG.45897"; transcript_id "MSTRG.45897.28"; exon_number "7";
chr12	StringTie	exon	123309710	123309856	1000	-	.	gene_id "MSTRG.45897"; transcript_id "MSTRG.45897.28"; exon_number "8";
chr12	StringTie	exon	123311055	123311129	1000	-	.	gene_id "MSTRG.45897"; transcript_id "MSTRG.45897.28"; exon_number "9";
chr12	StringTie	exon	123313620	123313719	1000	-	.	gene_id "MSTRG.45897"; transcript_id "MSTRG.45897.28"; exon_number "10";
chr12	StringTie	exon	123315373	123315444	1000	-	.	gene_id "MSTRG.45897"; transcript_id "MSTRG.45897.28"; exon_number "11";
chr12	StringTie	exon	123315548	123315660	1000	-	.	gene_id "MSTRG.45897"; transcript_id "MSTRG.45897.28"; exon_number "12";
chr12	StringTie	exon	123317221	123317356	1000	-	.	gene_id "MSTRG.45897"; transcript_id "MSTRG.45897.28"; exon_number "13";
chr12	StringTie	exon	123319900	123320031	1000	-	.	gene_id "MSTRG.45897"; transcript_id "MSTRG.45897.28"; exon_number "14";
chr12	StringTie	exon	123320432	123320607	1000	-	.	gene_id "MSTRG.45897"; transcript_id "MSTRG.45897.28"; exon_number "15";
chr12	StringTie	exon	123320699	123320866	1000	-	.	gene_id "MSTRG.45897"; transcript_id "MSTRG.45897.28"; exon_number "16";
chr12	StringTie	exon	123321535	123321732	1000	-	.	gene_id "MSTRG.45897"; transcript_id "MSTRG.45897.28"; exon_number "17";
chr12	StringTie	exon	123323680	123323831	1000	-	.	gene_id "MSTRG.45897"; transcript_id "MSTRG.45897.28"; exon_number "18";
chr12	StringTie	exon	123325502	123325599	1000	-	.	gene_id "MSTRG.45897"; transcript_id "MSTRG.45897.28"; exon_number "19";
chr12	StringTie	exon	123326152	123326334	1000	-	.	gene_id "MSTRG.45897"; transcript_id "MSTRG.45897.28"; exon_number "20";
chr12	StringTie	exon	123327426	123327579	1000	-	.	gene_id "MSTRG.45897"; transcript_id "MSTRG.45897.28"; exon_number "21";
chr12	StringTie	exon	123327707	123327812	1000	-	.	gene_id "MSTRG.45897"; transcript_id "MSTRG.45897.28"; exon_number "22";
chr12	StringTie	exon	123327892	123328027	1000	-	.	gene_id "MSTRG.45897"; transcript_id "MSTRG.45897.28"; exon_number "23";
chr12	StringTie	exon	123328734	123328895	1000	-	.	gene_id "MSTRG.45897"; transcript_id "MSTRG.45897.28"; exon_number "24";
chr12	StringTie	exon	123330419	123330509	1000	-	.	gene_id "MSTRG.45897"; transcript_id "MSTRG.45897.28"; exon_number "25";
chr12	StringTie	exon	123331242	123331375	1000	-	.	gene_id "MSTRG.45897"; transcript_id "MSTRG.45897.28"; exon_number "26";
chr12	StringTie	exon	123334053	123334213	1000	-	.	gene_id "MSTRG.45897"; transcript_id "MSTRG.45897.28"; exon_number "27";
chr12	StringTie	exon	123336395	123336491	1000	-	.	gene_id "MSTRG.45897"; transcript_id "MSTRG.45897.28"; exon_number "28";
chr12	StringTie	exon	123340988	123341088	1000	-	.	gene_id "MSTRG.45897"; transcript_id "MSTRG.45897.28"; exon_number "29";
chr12	StringTie	exon	123345258	123345567	1000	-	.	gene_id "MSTRG.45897"; transcript_id "MSTRG.45897.28"; exon_number "30";
chr12	StringTie	exon	123350310	123350441	1000	-	.	gene_id "MSTRG.45897"; transcript_id "MSTRG.45897.28"; exon_number "31";
chr12	StringTie	exon	123364701	123364841	1000	-	.	gene_id "MSTRG.45897"; transcript_id "MSTRG.45897.28"; exon_number "32";
chr12	StringTie	transcript	123289109	123364852	1000	-	.	gene_id "MSTRG.45897"; transcript_id "MSTRG.45897.29";
chr12	StringTie	exon	123289109	123296050	1000	-	.	gene_id "MSTRG.45897"; transcript_id "MSTRG.45897.29"; exon_number "1";
chr12	StringTie	exon	123297978	123298171	1000	-	.	gene_id "MSTRG.45897"; transcript_id "MSTRG.45897.29"; exon_number "2";
chr12	StringTie	exon	123302824	123302900	1000	-	.	gene_id "MSTRG.45897"; transcript_id "MSTRG.45897.29"; exon_number "3";
chr12	StringTie	exon	123304582	123304719	1000	-	.	gene_id "MSTRG.45897"; transcript_id "MSTRG.45897.29"; exon_number "4";
chr12	StringTie	exon	123309310	123309402	1000	-	.	gene_id "MSTRG.45897"; transcript_id "MSTRG.45897.29"; exon_number "5";
chr12	StringTie	exon	123309489	123309583	1000	-	.	gene_id "MSTRG.45897"; transcript_id "MSTRG.45897.29"; exon_number "6";
chr12	StringTie	exon	123309710	123309856	1000	-	.	gene_id "MSTRG.45897"; transcript_id "MSTRG.45897.29"; exon_number "7";
chr12	StringTie	exon	123311055	123311129	1000	-	.	gene_id "MSTRG.45897"; transcript_id "MSTRG.45897.29"; exon_number "8";
chr12	StringTie	exon	123313620	123313719	1000	-	.	gene_id "MSTRG.45897"; transcript_id "MSTRG.45897.29"; exon_number "9";
chr12	StringTie	exon	123315373	123315444	1000	-	.	gene_id "MSTRG.45897"; transcript_id "MSTRG.45897.29"; exon_number "10";
chr12	StringTie	exon	123315548	123315660	1000	-	.	gene_id "MSTRG.45897"; transcript_id "MSTRG.45897.29"; exon_number "11";
chr12	StringTie	exon	123317221	123317356	1000	-	.	gene_id "MSTRG.45897"; transcript_id "MSTRG.45897.29"; exon_number "12";
chr12	StringTie	exon	123319900	123320031	1000	-	.	gene_id "MSTRG.45897"; transcript_id "MSTRG.45897.29"; exon_number "13";
chr12	StringTie	exon	123320432	123320607	1000	-	.	gene_id "MSTRG.45897"; transcript_id "MSTRG.45897.29"; exon_number "14";
chr12	StringTie	exon	123320699	123320866	1000	-	.	gene_id "MSTRG.45897"; transcript_id "MSTRG.45897.29"; exon_number "15";
chr12	StringTie	exon	123321535	123321732	1000	-	.	gene_id "MSTRG.45897"; transcript_id "MSTRG.45897.29"; exon_number "16";
chr12	StringTie	exon	123323680	123323831	1000	-	.	gene_id "MSTRG.45897"; transcript_id "MSTRG.45897.29"; exon_number "17";
chr12	StringTie	exon	123325502	123325599	1000	-	.	gene_id "MSTRG.45897"; transcript_id "MSTRG.45897.29"; exon_number "18";
chr12	StringTie	exon	123326152	123326334	1000	-	.	gene_id "MSTRG.45897"; transcript_id "MSTRG.45897.29"; exon_number "19";
chr12	StringTie	exon	123327426	123327579	1000	-	.	gene_id "MSTRG.45897"; transcript_id "MSTRG.45897.29"; exon_number "20";
chr12	StringTie	exon	123327707	123327812	1000	-	.	gene_id "MSTRG.45897"; transcript_id "MSTRG.45897.29"; exon_number "21";
chr12	StringTie	exon	123327892	123328027	1000	-	.	gene_id "MSTRG.45897"; transcript_id "MSTRG.45897.29"; exon_number "22";
chr12	StringTie	exon	123328734	123328895	1000	-	.	gene_id "MSTRG.45897"; transcript_id "MSTRG.45897.29"; exon_number "23";
chr12	StringTie	exon	123330419	123330509	1000	-	.	gene_id "MSTRG.45897"; transcript_id "MSTRG.45897.29"; exon_number "24";
chr12	StringTie	exon	123331242	123331375	1000	-	.	gene_id "MSTRG.45897"; transcript_id "MSTRG.45897.29"; exon_number "25";
chr12	StringTie	exon	123334053	123334213	1000	-	.	gene_id "MSTRG.45897"; transcript_id "MSTRG.45897.29"; exon_number "26";
chr12	StringTie	exon	123336395	123336491	1000	-	.	gene_id "MSTRG.45897"; transcript_id "MSTRG.45897.29"; exon_number "27";
chr12	StringTie	exon	123340988	123341088	1000	-	.	gene_id "MSTRG.45897"; transcript_id "MSTRG.45897.29"; exon_number "28";
chr12	StringTie	exon	123345258	123345570	1000	-	.	gene_id "MSTRG.45897"; transcript_id "MSTRG.45897.29"; exon_number "29";
chr12	StringTie	exon	123350310	123350441	1000	-	.	gene_id "MSTRG.45897"; transcript_id "MSTRG.45897.29"; exon_number "30";
chr12	StringTie	exon	123364701	123364852	1000	-	.	gene_id "MSTRG.45897"; transcript_id "MSTRG.45897.29"; exon_number "31";
chr12	StringTie	transcript	123288768	123364893	1000	-	.	gene_id "MSTRG.45897"; transcript_id "MSTRG.45897.3";
chr12	StringTie	exon	123288768	123296050	1000	-	.	gene_id "MSTRG.45897"; transcript_id "MSTRG.45897.3"; exon_number "1";
chr12	StringTie	exon	123297978	123298171	1000	-	.	gene_id "MSTRG.45897"; transcript_id "MSTRG.45897.3"; exon_number "2";
chr12	StringTie	exon	123302824	123302900	1000	-	.	gene_id "MSTRG.45897"; transcript_id "MSTRG.45897.3"; exon_number "3";
chr12	StringTie	exon	123304582	123304719	1000	-	.	gene_id "MSTRG.45897"; transcript_id "MSTRG.45897.3"; exon_number "4";
chr12	StringTie	exon	123309310	123309402	1000	-	.	gene_id "MSTRG.45897"; transcript_id "MSTRG.45897.3"; exon_number "5";
chr12	StringTie	exon	123309489	123309583	1000	-	.	gene_id "MSTRG.45897"; transcript_id "MSTRG.45897.3"; exon_number "6";
chr12	StringTie	exon	123309710	123309856	1000	-	.	gene_id "MSTRG.45897"; transcript_id "MSTRG.45897.3"; exon_number "7";
chr12	StringTie	exon	123311055	123311129	1000	-	.	gene_id "MSTRG.45897"; transcript_id "MSTRG.45897.3"; exon_number "8";
chr12	StringTie	exon	123313620	123313719	1000	-	.	gene_id "MSTRG.45897"; transcript_id "MSTRG.45897.3"; exon_number "9";
chr12	StringTie	exon	123315373	123315444	1000	-	.	gene_id "MSTRG.45897"; transcript_id "MSTRG.45897.3"; exon_number "10";
chr12	StringTie	exon	123315548	123315660	1000	-	.	gene_id "MSTRG.45897"; transcript_id "MSTRG.45897.3"; exon_number "11";
chr12	StringTie	exon	123317221	123317356	1000	-	.	gene_id "MSTRG.45897"; transcript_id "MSTRG.45897.3"; exon_number "12";
chr12	StringTie	exon	123319900	123320031	1000	-	.	gene_id "MSTRG.45897"; transcript_id "MSTRG.45897.3"; exon_number "13";
chr12	StringTie	exon	123320432	123320607	1000	-	.	gene_id "MSTRG.45897"; transcript_id "MSTRG.45897.3"; exon_number "14";
chr12	StringTie	exon	123320699	123320866	1000	-	.	gene_id "MSTRG.45897"; transcript_id "MSTRG.45897.3"; exon_number "15";
chr12	StringTie	exon	123321535	123321732	1000	-	.	gene_id "MSTRG.45897"; transcript_id "MSTRG.45897.3"; exon_number "16";
chr12	StringTie	exon	123323680	123323831	1000	-	.	gene_id "MSTRG.45897"; transcript_id "MSTRG.45897.3"; exon_number "17";
chr12	StringTie	exon	123325502	123325599	1000	-	.	gene_id "MSTRG.45897"; transcript_id "MSTRG.45897.3"; exon_number "18";
chr12	StringTie	exon	123326152	123326334	1000	-	.	gene_id "MSTRG.45897"; transcript_id "MSTRG.45897.3"; exon_number "19";
chr12	StringTie	exon	123327426	123327579	1000	-	.	gene_id "MSTRG.45897"; transcript_id "MSTRG.45897.3"; exon_number "20";
chr12	StringTie	exon	123327707	123327812	1000	-	.	gene_id "MSTRG.45897"; transcript_id "MSTRG.45897.3"; exon_number "21";
chr12	StringTie	exon	123327892	123328027	1000	-	.	gene_id "MSTRG.45897"; transcript_id "MSTRG.45897.3"; exon_number "22";
chr12	StringTie	exon	123328734	123328895	1000	-	.	gene_id "MSTRG.45897"; transcript_id "MSTRG.45897.3"; exon_number "23";
chr12	StringTie	exon	123330419	123330509	1000	-	.	gene_id "MSTRG.45897"; transcript_id "MSTRG.45897.3"; exon_number "24";
chr12	StringTie	exon	123331242	123331375	1000	-	.	gene_id "MSTRG.45897"; transcript_id "MSTRG.45897.3"; exon_number "25";
chr12	StringTie	exon	123334053	123334213	1000	-	.	gene_id "MSTRG.45897"; transcript_id "MSTRG.45897.3"; exon_number "26";
chr12	StringTie	exon	123336395	123336488	1000	-	.	gene_id "MSTRG.45897"; transcript_id "MSTRG.45897.3"; exon_number "27";
chr12	StringTie	exon	123340988	123341088	1000	-	.	gene_id "MSTRG.45897"; transcript_id "MSTRG.45897.3"; exon_number "28";
chr12	StringTie	exon	123345258	123345567	1000	-	.	gene_id "MSTRG.45897"; transcript_id "MSTRG.45897.3"; exon_number "29";
chr12	StringTie	exon	123348029	123348133	1000	-	.	gene_id "MSTRG.45897"; transcript_id "MSTRG.45897.3"; exon_number "30";
chr12	StringTie	exon	123350310	123350441	1000	-	.	gene_id "MSTRG.45897"; transcript_id "MSTRG.45897.3"; exon_number "31";
chr12	StringTie	exon	123357809	123357852	1000	-	.	gene_id "MSTRG.45897"; transcript_id "MSTRG.45897.3"; exon_number "32";
chr12	StringTie	exon	123364701	123364893	1000	-	.	gene_id "MSTRG.45897"; transcript_id "MSTRG.45897.3"; exon_number "33";
chr12	StringTie	transcript	123289109	123364842	1000	-	.	gene_id "MSTRG.45897"; transcript_id "MSTRG.45897.30";
chr12	StringTie	exon	123289109	123296050	1000	-	.	gene_id "MSTRG.45897"; transcript_id "MSTRG.45897.30"; exon_number "1";
chr12	StringTie	exon	123297978	123298171	1000	-	.	gene_id "MSTRG.45897"; transcript_id "MSTRG.45897.30"; exon_number "2";
chr12	StringTie	exon	123302824	123302900	1000	-	.	gene_id "MSTRG.45897"; transcript_id "MSTRG.45897.30"; exon_number "3";
chr12	StringTie	exon	123304582	123304719	1000	-	.	gene_id "MSTRG.45897"; transcript_id "MSTRG.45897.30"; exon_number "4";
chr12	StringTie	exon	123309314	123309402	1000	-	.	gene_id "MSTRG.45897"; transcript_id "MSTRG.45897.30"; exon_number "5";
chr12	StringTie	exon	123309489	123309583	1000	-	.	gene_id "MSTRG.45897"; transcript_id "MSTRG.45897.30"; exon_number "6";
chr12	StringTie	exon	123309710	123309856	1000	-	.	gene_id "MSTRG.45897"; transcript_id "MSTRG.45897.30"; exon_number "7";
chr12	StringTie	exon	123311055	123311129	1000	-	.	gene_id "MSTRG.45897"; transcript_id "MSTRG.45897.30"; exon_number "8";
chr12	StringTie	exon	123313620	123313719	1000	-	.	gene_id "MSTRG.45897"; transcript_id "MSTRG.45897.30"; exon_number "9";
chr12	StringTie	exon	123315373	123315444	1000	-	.	gene_id "MSTRG.45897"; transcript_id "MSTRG.45897.30"; exon_number "10";
chr12	StringTie	exon	123315548	123315660	1000	-	.	gene_id "MSTRG.45897"; transcript_id "MSTRG.45897.30"; exon_number "11";
chr12	StringTie	exon	123317221	123317356	1000	-	.	gene_id "MSTRG.45897"; transcript_id "MSTRG.45897.30"; exon_number "12";
chr12	StringTie	exon	123319900	123320031	1000	-	.	gene_id "MSTRG.45897"; transcript_id "MSTRG.45897.30"; exon_number "13";
chr12	StringTie	exon	123320432	123320607	1000	-	.	gene_id "MSTRG.45897"; transcript_id "MSTRG.45897.30"; exon_number "14";
chr12	StringTie	exon	123320699	123320866	1000	-	.	gene_id "MSTRG.45897"; transcript_id "MSTRG.45897.30"; exon_number "15";
chr12	StringTie	exon	123321535	123321732	1000	-	.	gene_id "MSTRG.45897"; transcript_id "MSTRG.45897.30"; exon_number "16";
chr12	StringTie	exon	123323680	123323831	1000	-	.	gene_id "MSTRG.45897"; transcript_id "MSTRG.45897.30"; exon_number "17";
chr12	StringTie	exon	123325502	123325599	1000	-	.	gene_id "MSTRG.45897"; transcript_id "MSTRG.45897.30"; exon_number "18";
chr12	StringTie	exon	123326152	123326334	1000	-	.	gene_id "MSTRG.45897"; transcript_id "MSTRG.45897.30"; exon_number "19";
chr12	StringTie	exon	123327426	123327579	1000	-	.	gene_id "MSTRG.45897"; transcript_id "MSTRG.45897.30"; exon_number "20";
chr12	StringTie	exon	123327707	123327812	1000	-	.	gene_id "MSTRG.45897"; transcript_id "MSTRG.45897.30"; exon_number "21";
chr12	StringTie	exon	123327892	123328027	1000	-	.	gene_id "MSTRG.45897"; transcript_id "MSTRG.45897.30"; exon_number "22";
chr12	StringTie	exon	123328734	123328895	1000	-	.	gene_id "MSTRG.45897"; transcript_id "MSTRG.45897.30"; exon_number "23";
chr12	StringTie	exon	123330419	123330509	1000	-	.	gene_id "MSTRG.45897"; transcript_id "MSTRG.45897.30"; exon_number "24";
chr12	StringTie	exon	123331242	123331375	1000	-	.	gene_id "MSTRG.45897"; transcript_id "MSTRG.45897.30"; exon_number "25";
chr12	StringTie	exon	123334053	123334213	1000	-	.	gene_id "MSTRG.45897"; transcript_id "MSTRG.45897.30"; exon_number "26";
chr12	StringTie	exon	123336395	123336488	1000	-	.	gene_id "MSTRG.45897"; transcript_id "MSTRG.45897.30"; exon_number "27";
chr12	StringTie	exon	123340988	123341088	1000	-	.	gene_id "MSTRG.45897"; transcript_id "MSTRG.45897.30"; exon_number "28";
chr12	StringTie	exon	123345258	123345567	1000	-	.	gene_id "MSTRG.45897"; transcript_id "MSTRG.45897.30"; exon_number "29";
chr12	StringTie	exon	123348029	123348133	1000	-	.	gene_id "MSTRG.45897"; transcript_id "MSTRG.45897.30"; exon_number "30";
chr12	StringTie	exon	123350310	123350441	1000	-	.	gene_id "MSTRG.45897"; transcript_id "MSTRG.45897.30"; exon_number "31";
chr12	StringTie	exon	123357809	123357852	1000	-	.	gene_id "MSTRG.45897"; transcript_id "MSTRG.45897.30"; exon_number "32";
chr12	StringTie	exon	123364701	123364842	1000	-	.	gene_id "MSTRG.45897"; transcript_id "MSTRG.45897.30"; exon_number "33";
chr12	StringTie	transcript	123289109	123364860	1000	-	.	gene_id "MSTRG.45897"; transcript_id "MSTRG.45897.31";
chr12	StringTie	exon	123289109	123296050	1000	-	.	gene_id "MSTRG.45897"; transcript_id "MSTRG.45897.31"; exon_number "1";
chr12	StringTie	exon	123297978	123298171	1000	-	.	gene_id "MSTRG.45897"; transcript_id "MSTRG.45897.31"; exon_number "2";
chr12	StringTie	exon	123302824	123302900	1000	-	.	gene_id "MSTRG.45897"; transcript_id "MSTRG.45897.31"; exon_number "3";
chr12	StringTie	exon	123304582	123304719	1000	-	.	gene_id "MSTRG.45897"; transcript_id "MSTRG.45897.31"; exon_number "4";
chr12	StringTie	exon	123309310	123309583	1000	-	.	gene_id "MSTRG.45897"; transcript_id "MSTRG.45897.31"; exon_number "5";
chr12	StringTie	exon	123309710	123309856	1000	-	.	gene_id "MSTRG.45897"; transcript_id "MSTRG.45897.31"; exon_number "6";
chr12	StringTie	exon	123313620	123313719	1000	-	.	gene_id "MSTRG.45897"; transcript_id "MSTRG.45897.31"; exon_number "7";
chr12	StringTie	exon	123315373	123315444	1000	-	.	gene_id "MSTRG.45897"; transcript_id "MSTRG.45897.31"; exon_number "8";
chr12	StringTie	exon	123315548	123315660	1000	-	.	gene_id "MSTRG.45897"; transcript_id "MSTRG.45897.31"; exon_number "9";
chr12	StringTie	exon	123317221	123317356	1000	-	.	gene_id "MSTRG.45897"; transcript_id "MSTRG.45897.31"; exon_number "10";
chr12	StringTie	exon	123319900	123320031	1000	-	.	gene_id "MSTRG.45897"; transcript_id "MSTRG.45897.31"; exon_number "11";
chr12	StringTie	exon	123320432	123320607	1000	-	.	gene_id "MSTRG.45897"; transcript_id "MSTRG.45897.31"; exon_number "12";
chr12	StringTie	exon	123320699	123320866	1000	-	.	gene_id "MSTRG.45897"; transcript_id "MSTRG.45897.31"; exon_number "13";
chr12	StringTie	exon	123321535	123321732	1000	-	.	gene_id "MSTRG.45897"; transcript_id "MSTRG.45897.31"; exon_number "14";
chr12	StringTie	exon	123323680	123323831	1000	-	.	gene_id "MSTRG.45897"; transcript_id "MSTRG.45897.31"; exon_number "15";
chr12	StringTie	exon	123325502	123325599	1000	-	.	gene_id "MSTRG.45897"; transcript_id "MSTRG.45897.31"; exon_number "16";
chr12	StringTie	exon	123326152	123326334	1000	-	.	gene_id "MSTRG.45897"; transcript_id "MSTRG.45897.31"; exon_number "17";
chr12	StringTie	exon	123327426	123327579	1000	-	.	gene_id "MSTRG.45897"; transcript_id "MSTRG.45897.31"; exon_number "18";
chr12	StringTie	exon	123327707	123327812	1000	-	.	gene_id "MSTRG.45897"; transcript_id "MSTRG.45897.31"; exon_number "19";
chr12	StringTie	exon	123327892	123328027	1000	-	.	gene_id "MSTRG.45897"; transcript_id "MSTRG.45897.31"; exon_number "20";
chr12	StringTie	exon	123328734	123328895	1000	-	.	gene_id "MSTRG.45897"; transcript_id "MSTRG.45897.31"; exon_number "21";
chr12	StringTie	exon	123330419	123330509	1000	-	.	gene_id "MSTRG.45897"; transcript_id "MSTRG.45897.31"; exon_number "22";
chr12	StringTie	exon	123331242	123331375	1000	-	.	gene_id "MSTRG.45897"; transcript_id "MSTRG.45897.31"; exon_number "23";
chr12	StringTie	exon	123334053	123334213	1000	-	.	gene_id "MSTRG.45897"; transcript_id "MSTRG.45897.31"; exon_number "24";
chr12	StringTie	exon	123336395	123336491	1000	-	.	gene_id "MSTRG.45897"; transcript_id "MSTRG.45897.31"; exon_number "25";
chr12	StringTie	exon	123340988	123341088	1000	-	.	gene_id "MSTRG.45897"; transcript_id "MSTRG.45897.31"; exon_number "26";
chr12	StringTie	exon	123345258	123345567	1000	-	.	gene_id "MSTRG.45897"; transcript_id "MSTRG.45897.31"; exon_number "27";
chr12	StringTie	exon	123348029	123348133	1000	-	.	gene_id "MSTRG.45897"; transcript_id "MSTRG.45897.31"; exon_number "28";
chr12	StringTie	exon	123350310	123350441	1000	-	.	gene_id "MSTRG.45897"; transcript_id "MSTRG.45897.31"; exon_number "29";
chr12	StringTie	exon	123364701	123364860	1000	-	.	gene_id "MSTRG.45897"; transcript_id "MSTRG.45897.31"; exon_number "30";
chr12	StringTie	transcript	123289109	123364860	1000	-	.	gene_id "MSTRG.45897"; transcript_id "MSTRG.45897.32";
chr12	StringTie	exon	123289109	123296050	1000	-	.	gene_id "MSTRG.45897"; transcript_id "MSTRG.45897.32"; exon_number "1";
chr12	StringTie	exon	123297978	123298171	1000	-	.	gene_id "MSTRG.45897"; transcript_id "MSTRG.45897.32"; exon_number "2";
chr12	StringTie	exon	123302824	123302900	1000	-	.	gene_id "MSTRG.45897"; transcript_id "MSTRG.45897.32"; exon_number "3";
chr12	StringTie	exon	123304582	123304719	1000	-	.	gene_id "MSTRG.45897"; transcript_id "MSTRG.45897.32"; exon_number "4";
chr12	StringTie	exon	123307666	123307758	1000	-	.	gene_id "MSTRG.45897"; transcript_id "MSTRG.45897.32"; exon_number "5";
chr12	StringTie	exon	123309310	123309583	1000	-	.	gene_id "MSTRG.45897"; transcript_id "MSTRG.45897.32"; exon_number "6";
chr12	StringTie	exon	123309710	123309856	1000	-	.	gene_id "MSTRG.45897"; transcript_id "MSTRG.45897.32"; exon_number "7";
chr12	StringTie	exon	123313620	123313719	1000	-	.	gene_id "MSTRG.45897"; transcript_id "MSTRG.45897.32"; exon_number "8";
chr12	StringTie	exon	123315373	123315444	1000	-	.	gene_id "MSTRG.45897"; transcript_id "MSTRG.45897.32"; exon_number "9";
chr12	StringTie	exon	123315548	123315660	1000	-	.	gene_id "MSTRG.45897"; transcript_id "MSTRG.45897.32"; exon_number "10";
chr12	StringTie	exon	123317221	123317356	1000	-	.	gene_id "MSTRG.45897"; transcript_id "MSTRG.45897.32"; exon_number "11";
chr12	StringTie	exon	123319900	123320031	1000	-	.	gene_id "MSTRG.45897"; transcript_id "MSTRG.45897.32"; exon_number "12";
chr12	StringTie	exon	123320432	123320607	1000	-	.	gene_id "MSTRG.45897"; transcript_id "MSTRG.45897.32"; exon_number "13";
chr12	StringTie	exon	123320699	123320866	1000	-	.	gene_id "MSTRG.45897"; transcript_id "MSTRG.45897.32"; exon_number "14";
chr12	StringTie	exon	123321535	123321732	1000	-	.	gene_id "MSTRG.45897"; transcript_id "MSTRG.45897.32"; exon_number "15";
chr12	StringTie	exon	123323680	123323831	1000	-	.	gene_id "MSTRG.45897"; transcript_id "MSTRG.45897.32"; exon_number "16";
chr12	StringTie	exon	123325502	123325599	1000	-	.	gene_id "MSTRG.45897"; transcript_id "MSTRG.45897.32"; exon_number "17";
chr12	StringTie	exon	123326152	123326334	1000	-	.	gene_id "MSTRG.45897"; transcript_id "MSTRG.45897.32"; exon_number "18";
chr12	StringTie	exon	123327426	123327579	1000	-	.	gene_id "MSTRG.45897"; transcript_id "MSTRG.45897.32"; exon_number "19";
chr12	StringTie	exon	123327707	123327812	1000	-	.	gene_id "MSTRG.45897"; transcript_id "MSTRG.45897.32"; exon_number "20";
chr12	StringTie	exon	123327892	123328027	1000	-	.	gene_id "MSTRG.45897"; transcript_id "MSTRG.45897.32"; exon_number "21";
chr12	StringTie	exon	123328734	123328895	1000	-	.	gene_id "MSTRG.45897"; transcript_id "MSTRG.45897.32"; exon_number "22";
chr12	StringTie	exon	123330419	123330509	1000	-	.	gene_id "MSTRG.45897"; transcript_id "MSTRG.45897.32"; exon_number "23";
chr12	StringTie	exon	123331242	123331375	1000	-	.	gene_id "MSTRG.45897"; transcript_id "MSTRG.45897.32"; exon_number "24";
chr12	StringTie	exon	123334053	123334213	1000	-	.	gene_id "MSTRG.45897"; transcript_id "MSTRG.45897.32"; exon_number "25";
chr12	StringTie	exon	123336395	123336491	1000	-	.	gene_id "MSTRG.45897"; transcript_id "MSTRG.45897.32"; exon_number "26";
chr12	StringTie	exon	123340988	123341088	1000	-	.	gene_id "MSTRG.45897"; transcript_id "MSTRG.45897.32"; exon_number "27";
chr12	StringTie	exon	123345258	123345570	1000	-	.	gene_id "MSTRG.45897"; transcript_id "MSTRG.45897.32"; exon_number "28";
chr12	StringTie	exon	123348029	123348133	1000	-	.	gene_id "MSTRG.45897"; transcript_id "MSTRG.45897.32"; exon_number "29";
chr12	StringTie	exon	123350310	123350441	1000	-	.	gene_id "MSTRG.45897"; transcript_id "MSTRG.45897.32"; exon_number "30";
chr12	StringTie	exon	123364701	123364860	1000	-	.	gene_id "MSTRG.45897"; transcript_id "MSTRG.45897.32"; exon_number "31";
chr12	StringTie	transcript	123289109	123326335	1000	-	.	gene_id "MSTRG.45897"; transcript_id "MSTRG.45897.33";
chr12	StringTie	exon	123289109	123296050	1000	-	.	gene_id "MSTRG.45897"; transcript_id "MSTRG.45897.33"; exon_number "1";
chr12	StringTie	exon	123297978	123298171	1000	-	.	gene_id "MSTRG.45897"; transcript_id "MSTRG.45897.33"; exon_number "2";
chr12	StringTie	exon	123302824	123302900	1000	-	.	gene_id "MSTRG.45897"; transcript_id "MSTRG.45897.33"; exon_number "3";
chr12	StringTie	exon	123304582	123304719	1000	-	.	gene_id "MSTRG.45897"; transcript_id "MSTRG.45897.33"; exon_number "4";
chr12	StringTie	exon	123307666	123307758	1000	-	.	gene_id "MSTRG.45897"; transcript_id "MSTRG.45897.33"; exon_number "5";
chr12	StringTie	exon	123309310	123309402	1000	-	.	gene_id "MSTRG.45897"; transcript_id "MSTRG.45897.33"; exon_number "6";
chr12	StringTie	exon	123309489	123309583	1000	-	.	gene_id "MSTRG.45897"; transcript_id "MSTRG.45897.33"; exon_number "7";
chr12	StringTie	exon	123309710	123309856	1000	-	.	gene_id "MSTRG.45897"; transcript_id "MSTRG.45897.33"; exon_number "8";
chr12	StringTie	exon	123311055	123311129	1000	-	.	gene_id "MSTRG.45897"; transcript_id "MSTRG.45897.33"; exon_number "9";
chr12	StringTie	exon	123315373	123315444	1000	-	.	gene_id "MSTRG.45897"; transcript_id "MSTRG.45897.33"; exon_number "10";
chr12	StringTie	exon	123315548	123315660	1000	-	.	gene_id "MSTRG.45897"; transcript_id "MSTRG.45897.33"; exon_number "11";
chr12	StringTie	exon	123317221	123317356	1000	-	.	gene_id "MSTRG.45897"; transcript_id "MSTRG.45897.33"; exon_number "12";
chr12	StringTie	exon	123319900	123320031	1000	-	.	gene_id "MSTRG.45897"; transcript_id "MSTRG.45897.33"; exon_number "13";
chr12	StringTie	exon	123320432	123320607	1000	-	.	gene_id "MSTRG.45897"; transcript_id "MSTRG.45897.33"; exon_number "14";
chr12	StringTie	exon	123320699	123320866	1000	-	.	gene_id "MSTRG.45897"; transcript_id "MSTRG.45897.33"; exon_number "15";
chr12	StringTie	exon	123321535	123321732	1000	-	.	gene_id "MSTRG.45897"; transcript_id "MSTRG.45897.33"; exon_number "16";
chr12	StringTie	exon	123323680	123323831	1000	-	.	gene_id "MSTRG.45897"; transcript_id "MSTRG.45897.33"; exon_number "17";
chr12	StringTie	exon	123325502	123325599	1000	-	.	gene_id "MSTRG.45897"; transcript_id "MSTRG.45897.33"; exon_number "18";
chr12	StringTie	exon	123326152	123326335	1000	-	.	gene_id "MSTRG.45897"; transcript_id "MSTRG.45897.33"; exon_number "19";
chr12	StringTie	transcript	123289109	123364848	1000	-	.	gene_id "MSTRG.45897"; transcript_id "MSTRG.45897.34";
chr12	StringTie	exon	123289109	123296050	1000	-	.	gene_id "MSTRG.45897"; transcript_id "MSTRG.45897.34"; exon_number "1";
chr12	StringTie	exon	123297978	123298171	1000	-	.	gene_id "MSTRG.45897"; transcript_id "MSTRG.45897.34"; exon_number "2";
chr12	StringTie	exon	123302824	123302900	1000	-	.	gene_id "MSTRG.45897"; transcript_id "MSTRG.45897.34"; exon_number "3";
chr12	StringTie	exon	123304582	123304719	1000	-	.	gene_id "MSTRG.45897"; transcript_id "MSTRG.45897.34"; exon_number "4";
chr12	StringTie	exon	123309310	123309402	1000	-	.	gene_id "MSTRG.45897"; transcript_id "MSTRG.45897.34"; exon_number "5";
chr12	StringTie	exon	123309489	123309583	1000	-	.	gene_id "MSTRG.45897"; transcript_id "MSTRG.45897.34"; exon_number "6";
chr12	StringTie	exon	123309710	123309856	1000	-	.	gene_id "MSTRG.45897"; transcript_id "MSTRG.45897.34"; exon_number "7";
chr12	StringTie	exon	123311055	123311129	1000	-	.	gene_id "MSTRG.45897"; transcript_id "MSTRG.45897.34"; exon_number "8";
chr12	StringTie	exon	123313620	123313719	1000	-	.	gene_id "MSTRG.45897"; transcript_id "MSTRG.45897.34"; exon_number "9";
chr12	StringTie	exon	123315373	123315444	1000	-	.	gene_id "MSTRG.45897"; transcript_id "MSTRG.45897.34"; exon_number "10";
chr12	StringTie	exon	123315548	123315660	1000	-	.	gene_id "MSTRG.45897"; transcript_id "MSTRG.45897.34"; exon_number "11";
chr12	StringTie	exon	123317221	123317356	1000	-	.	gene_id "MSTRG.45897"; transcript_id "MSTRG.45897.34"; exon_number "12";
chr12	StringTie	exon	123319900	123320031	1000	-	.	gene_id "MSTRG.45897"; transcript_id "MSTRG.45897.34"; exon_number "13";
chr12	StringTie	exon	123320432	123320607	1000	-	.	gene_id "MSTRG.45897"; transcript_id "MSTRG.45897.34"; exon_number "14";
chr12	StringTie	exon	123320699	123320866	1000	-	.	gene_id "MSTRG.45897"; transcript_id "MSTRG.45897.34"; exon_number "15";
chr12	StringTie	exon	123321535	123321732	1000	-	.	gene_id "MSTRG.45897"; transcript_id "MSTRG.45897.34"; exon_number "16";
chr12	StringTie	exon	123323680	123323831	1000	-	.	gene_id "MSTRG.45897"; transcript_id "MSTRG.45897.34"; exon_number "17";
chr12	StringTie	exon	123325502	123325599	1000	-	.	gene_id "MSTRG.45897"; transcript_id "MSTRG.45897.34"; exon_number "18";
chr12	StringTie	exon	123326152	123326334	1000	-	.	gene_id "MSTRG.45897"; transcript_id "MSTRG.45897.34"; exon_number "19";
chr12	StringTie	exon	123327426	123327579	1000	-	.	gene_id "MSTRG.45897"; transcript_id "MSTRG.45897.34"; exon_number "20";
chr12	StringTie	exon	123327707	123327812	1000	-	.	gene_id "MSTRG.45897"; transcript_id "MSTRG.45897.34"; exon_number "21";
chr12	StringTie	exon	123327892	123328027	1000	-	.	gene_id "MSTRG.45897"; transcript_id "MSTRG.45897.34"; exon_number "22";
chr12	StringTie	exon	123328734	123328895	1000	-	.	gene_id "MSTRG.45897"; transcript_id "MSTRG.45897.34"; exon_number "23";
chr12	StringTie	exon	123330419	123330509	1000	-	.	gene_id "MSTRG.45897"; transcript_id "MSTRG.45897.34"; exon_number "24";
chr12	StringTie	exon	123331242	123331375	1000	-	.	gene_id "MSTRG.45897"; transcript_id "MSTRG.45897.34"; exon_number "25";
chr12	StringTie	exon	123334053	123334213	1000	-	.	gene_id "MSTRG.45897"; transcript_id "MSTRG.45897.34"; exon_number "26";
chr12	StringTie	exon	123336395	123336488	1000	-	.	gene_id "MSTRG.45897"; transcript_id "MSTRG.45897.34"; exon_number "27";
chr12	StringTie	exon	123340988	123341088	1000	-	.	gene_id "MSTRG.45897"; transcript_id "MSTRG.45897.34"; exon_number "28";
chr12	StringTie	exon	123345258	123345570	1000	-	.	gene_id "MSTRG.45897"; transcript_id "MSTRG.45897.34"; exon_number "29";
chr12	StringTie	exon	123348029	123348133	1000	-	.	gene_id "MSTRG.45897"; transcript_id "MSTRG.45897.34"; exon_number "30";
chr12	StringTie	exon	123350310	123350441	1000	-	.	gene_id "MSTRG.45897"; transcript_id "MSTRG.45897.34"; exon_number "31";
chr12	StringTie	exon	123364701	123364848	1000	-	.	gene_id "MSTRG.45897"; transcript_id "MSTRG.45897.34"; exon_number "32";
chr12	StringTie	transcript	123289109	123364816	1000	-	.	gene_id "MSTRG.45897"; transcript_id "MSTRG.45897.35";
chr12	StringTie	exon	123289109	123296050	1000	-	.	gene_id "MSTRG.45897"; transcript_id "MSTRG.45897.35"; exon_number "1";
chr12	StringTie	exon	123297978	123298171	1000	-	.	gene_id "MSTRG.45897"; transcript_id "MSTRG.45897.35"; exon_number "2";
chr12	StringTie	exon	123302824	123302900	1000	-	.	gene_id "MSTRG.45897"; transcript_id "MSTRG.45897.35"; exon_number "3";
chr12	StringTie	exon	123304582	123304719	1000	-	.	gene_id "MSTRG.45897"; transcript_id "MSTRG.45897.35"; exon_number "4";
chr12	StringTie	exon	123307666	123307758	1000	-	.	gene_id "MSTRG.45897"; transcript_id "MSTRG.45897.35"; exon_number "5";
chr12	StringTie	exon	123309310	123309402	1000	-	.	gene_id "MSTRG.45897"; transcript_id "MSTRG.45897.35"; exon_number "6";
chr12	StringTie	exon	123309489	123309583	1000	-	.	gene_id "MSTRG.45897"; transcript_id "MSTRG.45897.35"; exon_number "7";
chr12	StringTie	exon	123309710	123309856	1000	-	.	gene_id "MSTRG.45897"; transcript_id "MSTRG.45897.35"; exon_number "8";
chr12	StringTie	exon	123311055	123311129	1000	-	.	gene_id "MSTRG.45897"; transcript_id "MSTRG.45897.35"; exon_number "9";
chr12	StringTie	exon	123313620	123313719	1000	-	.	gene_id "MSTRG.45897"; transcript_id "MSTRG.45897.35"; exon_number "10";
chr12	StringTie	exon	123315373	123315444	1000	-	.	gene_id "MSTRG.45897"; transcript_id "MSTRG.45897.35"; exon_number "11";
chr12	StringTie	exon	123315548	123315660	1000	-	.	gene_id "MSTRG.45897"; transcript_id "MSTRG.45897.35"; exon_number "12";
chr12	StringTie	exon	123317221	123317356	1000	-	.	gene_id "MSTRG.45897"; transcript_id "MSTRG.45897.35"; exon_number "13";
chr12	StringTie	exon	123319900	123320031	1000	-	.	gene_id "MSTRG.45897"; transcript_id "MSTRG.45897.35"; exon_number "14";
chr12	StringTie	exon	123320432	123320607	1000	-	.	gene_id "MSTRG.45897"; transcript_id "MSTRG.45897.35"; exon_number "15";
chr12	StringTie	exon	123320699	123320866	1000	-	.	gene_id "MSTRG.45897"; transcript_id "MSTRG.45897.35"; exon_number "16";
chr12	StringTie	exon	123321535	123321732	1000	-	.	gene_id "MSTRG.45897"; transcript_id "MSTRG.45897.35"; exon_number "17";
chr12	StringTie	exon	123323680	123323831	1000	-	.	gene_id "MSTRG.45897"; transcript_id "MSTRG.45897.35"; exon_number "18";
chr12	StringTie	exon	123325502	123325599	1000	-	.	gene_id "MSTRG.45897"; transcript_id "MSTRG.45897.35"; exon_number "19";
chr12	StringTie	exon	123326152	123326334	1000	-	.	gene_id "MSTRG.45897"; transcript_id "MSTRG.45897.35"; exon_number "20";
chr12	StringTie	exon	123327426	123327579	1000	-	.	gene_id "MSTRG.45897"; transcript_id "MSTRG.45897.35"; exon_number "21";
chr12	StringTie	exon	123327707	123327812	1000	-	.	gene_id "MSTRG.45897"; transcript_id "MSTRG.45897.35"; exon_number "22";
chr12	StringTie	exon	123327892	123328027	1000	-	.	gene_id "MSTRG.45897"; transcript_id "MSTRG.45897.35"; exon_number "23";
chr12	StringTie	exon	123328734	123328895	1000	-	.	gene_id "MSTRG.45897"; transcript_id "MSTRG.45897.35"; exon_number "24";
chr12	StringTie	exon	123330419	123330509	1000	-	.	gene_id "MSTRG.45897"; transcript_id "MSTRG.45897.35"; exon_number "25";
chr12	StringTie	exon	123331242	123331375	1000	-	.	gene_id "MSTRG.45897"; transcript_id "MSTRG.45897.35"; exon_number "26";
chr12	StringTie	exon	123334053	123334213	1000	-	.	gene_id "MSTRG.45897"; transcript_id "MSTRG.45897.35"; exon_number "27";
chr12	StringTie	exon	123336395	123336491	1000	-	.	gene_id "MSTRG.45897"; transcript_id "MSTRG.45897.35"; exon_number "28";
chr12	StringTie	exon	123340988	123341088	1000	-	.	gene_id "MSTRG.45897"; transcript_id "MSTRG.45897.35"; exon_number "29";
chr12	StringTie	exon	123345258	123345570	1000	-	.	gene_id "MSTRG.45897"; transcript_id "MSTRG.45897.35"; exon_number "30";
chr12	StringTie	exon	123350310	123350441	1000	-	.	gene_id "MSTRG.45897"; transcript_id "MSTRG.45897.35"; exon_number "31";
chr12	StringTie	exon	123364701	123364816	1000	-	.	gene_id "MSTRG.45897"; transcript_id "MSTRG.45897.35"; exon_number "32";
chr12	StringTie	transcript	123289109	123364816	1000	-	.	gene_id "MSTRG.45897"; transcript_id "MSTRG.45897.36";
chr12	StringTie	exon	123289109	123296050	1000	-	.	gene_id "MSTRG.45897"; transcript_id "MSTRG.45897.36"; exon_number "1";
chr12	StringTie	exon	123297978	123298171	1000	-	.	gene_id "MSTRG.45897"; transcript_id "MSTRG.45897.36"; exon_number "2";
chr12	StringTie	exon	123302824	123302900	1000	-	.	gene_id "MSTRG.45897"; transcript_id "MSTRG.45897.36"; exon_number "3";
chr12	StringTie	exon	123304582	123304719	1000	-	.	gene_id "MSTRG.45897"; transcript_id "MSTRG.45897.36"; exon_number "4";
chr12	StringTie	exon	123309310	123309402	1000	-	.	gene_id "MSTRG.45897"; transcript_id "MSTRG.45897.36"; exon_number "5";
chr12	StringTie	exon	123309489	123309583	1000	-	.	gene_id "MSTRG.45897"; transcript_id "MSTRG.45897.36"; exon_number "6";
chr12	StringTie	exon	123309710	123309856	1000	-	.	gene_id "MSTRG.45897"; transcript_id "MSTRG.45897.36"; exon_number "7";
chr12	StringTie	exon	123311055	123311129	1000	-	.	gene_id "MSTRG.45897"; transcript_id "MSTRG.45897.36"; exon_number "8";
chr12	StringTie	exon	123313620	123313719	1000	-	.	gene_id "MSTRG.45897"; transcript_id "MSTRG.45897.36"; exon_number "9";
chr12	StringTie	exon	123315373	123315444	1000	-	.	gene_id "MSTRG.45897"; transcript_id "MSTRG.45897.36"; exon_number "10";
chr12	StringTie	exon	123315548	123315660	1000	-	.	gene_id "MSTRG.45897"; transcript_id "MSTRG.45897.36"; exon_number "11";
chr12	StringTie	exon	123317221	123317356	1000	-	.	gene_id "MSTRG.45897"; transcript_id "MSTRG.45897.36"; exon_number "12";
chr12	StringTie	exon	123319900	123320031	1000	-	.	gene_id "MSTRG.45897"; transcript_id "MSTRG.45897.36"; exon_number "13";
chr12	StringTie	exon	123320432	123320607	1000	-	.	gene_id "MSTRG.45897"; transcript_id "MSTRG.45897.36"; exon_number "14";
chr12	StringTie	exon	123320699	123320866	1000	-	.	gene_id "MSTRG.45897"; transcript_id "MSTRG.45897.36"; exon_number "15";
chr12	StringTie	exon	123321535	123321732	1000	-	.	gene_id "MSTRG.45897"; transcript_id "MSTRG.45897.36"; exon_number "16";
chr12	StringTie	exon	123323680	123323831	1000	-	.	gene_id "MSTRG.45897"; transcript_id "MSTRG.45897.36"; exon_number "17";
chr12	StringTie	exon	123325502	123325599	1000	-	.	gene_id "MSTRG.45897"; transcript_id "MSTRG.45897.36"; exon_number "18";
chr12	StringTie	exon	123326152	123326334	1000	-	.	gene_id "MSTRG.45897"; transcript_id "MSTRG.45897.36"; exon_number "19";
chr12	StringTie	exon	123327426	123327579	1000	-	.	gene_id "MSTRG.45897"; transcript_id "MSTRG.45897.36"; exon_number "20";
chr12	StringTie	exon	123327707	123327812	1000	-	.	gene_id "MSTRG.45897"; transcript_id "MSTRG.45897.36"; exon_number "21";
chr12	StringTie	exon	123327892	123328027	1000	-	.	gene_id "MSTRG.45897"; transcript_id "MSTRG.45897.36"; exon_number "22";
chr12	StringTie	exon	123328734	123328895	1000	-	.	gene_id "MSTRG.45897"; transcript_id "MSTRG.45897.36"; exon_number "23";
chr12	StringTie	exon	123330419	123330509	1000	-	.	gene_id "MSTRG.45897"; transcript_id "MSTRG.45897.36"; exon_number "24";
chr12	StringTie	exon	123331242	123331375	1000	-	.	gene_id "MSTRG.45897"; transcript_id "MSTRG.45897.36"; exon_number "25";
chr12	StringTie	exon	123334053	123334213	1000	-	.	gene_id "MSTRG.45897"; transcript_id "MSTRG.45897.36"; exon_number "26";
chr12	StringTie	exon	123336395	123336488	1000	-	.	gene_id "MSTRG.45897"; transcript_id "MSTRG.45897.36"; exon_number "27";
chr12	StringTie	exon	123340988	123341088	1000	-	.	gene_id "MSTRG.45897"; transcript_id "MSTRG.45897.36"; exon_number "28";
chr12	StringTie	exon	123345258	123345567	1000	-	.	gene_id "MSTRG.45897"; transcript_id "MSTRG.45897.36"; exon_number "29";
chr12	StringTie	exon	123348035	123348133	1000	-	.	gene_id "MSTRG.45897"; transcript_id "MSTRG.45897.36"; exon_number "30";
chr12	StringTie	exon	123350310	123350441	1000	-	.	gene_id "MSTRG.45897"; transcript_id "MSTRG.45897.36"; exon_number "31";
chr12	StringTie	exon	123364701	123364816	1000	-	.	gene_id "MSTRG.45897"; transcript_id "MSTRG.45897.36"; exon_number "32";
chr12	StringTie	transcript	123289109	123364843	1000	-	.	gene_id "MSTRG.45897"; transcript_id "MSTRG.45897.37";
chr12	StringTie	exon	123289109	123289421	1000	-	.	gene_id "MSTRG.45897"; transcript_id "MSTRG.45897.37"; exon_number "1";
chr12	StringTie	exon	123294433	123296050	1000	-	.	gene_id "MSTRG.45897"; transcript_id "MSTRG.45897.37"; exon_number "2";
chr12	StringTie	exon	123297978	123298171	1000	-	.	gene_id "MSTRG.45897"; transcript_id "MSTRG.45897.37"; exon_number "3";
chr12	StringTie	exon	123302824	123302900	1000	-	.	gene_id "MSTRG.45897"; transcript_id "MSTRG.45897.37"; exon_number "4";
chr12	StringTie	exon	123304582	123304719	1000	-	.	gene_id "MSTRG.45897"; transcript_id "MSTRG.45897.37"; exon_number "5";
chr12	StringTie	exon	123309310	123309402	1000	-	.	gene_id "MSTRG.45897"; transcript_id "MSTRG.45897.37"; exon_number "6";
chr12	StringTie	exon	123309489	123309583	1000	-	.	gene_id "MSTRG.45897"; transcript_id "MSTRG.45897.37"; exon_number "7";
chr12	StringTie	exon	123309710	123309856	1000	-	.	gene_id "MSTRG.45897"; transcript_id "MSTRG.45897.37"; exon_number "8";
chr12	StringTie	exon	123311055	123311129	1000	-	.	gene_id "MSTRG.45897"; transcript_id "MSTRG.45897.37"; exon_number "9";
chr12	StringTie	exon	123313620	123313719	1000	-	.	gene_id "MSTRG.45897"; transcript_id "MSTRG.45897.37"; exon_number "10";
chr12	StringTie	exon	123315373	123315444	1000	-	.	gene_id "MSTRG.45897"; transcript_id "MSTRG.45897.37"; exon_number "11";
chr12	StringTie	exon	123315548	123315660	1000	-	.	gene_id "MSTRG.45897"; transcript_id "MSTRG.45897.37"; exon_number "12";
chr12	StringTie	exon	123317221	123317356	1000	-	.	gene_id "MSTRG.45897"; transcript_id "MSTRG.45897.37"; exon_number "13";
chr12	StringTie	exon	123319900	123320031	1000	-	.	gene_id "MSTRG.45897"; transcript_id "MSTRG.45897.37"; exon_number "14";
chr12	StringTie	exon	123320432	123320607	1000	-	.	gene_id "MSTRG.45897"; transcript_id "MSTRG.45897.37"; exon_number "15";
chr12	StringTie	exon	123320699	123320866	1000	-	.	gene_id "MSTRG.45897"; transcript_id "MSTRG.45897.37"; exon_number "16";
chr12	StringTie	exon	123321535	123321732	1000	-	.	gene_id "MSTRG.45897"; transcript_id "MSTRG.45897.37"; exon_number "17";
chr12	StringTie	exon	123323680	123323831	1000	-	.	gene_id "MSTRG.45897"; transcript_id "MSTRG.45897.37"; exon_number "18";
chr12	StringTie	exon	123325502	123325599	1000	-	.	gene_id "MSTRG.45897"; transcript_id "MSTRG.45897.37"; exon_number "19";
chr12	StringTie	exon	123326152	123326334	1000	-	.	gene_id "MSTRG.45897"; transcript_id "MSTRG.45897.37"; exon_number "20";
chr12	StringTie	exon	123327426	123327579	1000	-	.	gene_id "MSTRG.45897"; transcript_id "MSTRG.45897.37"; exon_number "21";
chr12	StringTie	exon	123327707	123327812	1000	-	.	gene_id "MSTRG.45897"; transcript_id "MSTRG.45897.37"; exon_number "22";
chr12	StringTie	exon	123327892	123328027	1000	-	.	gene_id "MSTRG.45897"; transcript_id "MSTRG.45897.37"; exon_number "23";
chr12	StringTie	exon	123328734	123328895	1000	-	.	gene_id "MSTRG.45897"; transcript_id "MSTRG.45897.37"; exon_number "24";
chr12	StringTie	exon	123330419	123330509	1000	-	.	gene_id "MSTRG.45897"; transcript_id "MSTRG.45897.37"; exon_number "25";
chr12	StringTie	exon	123331242	123331326	1000	-	.	gene_id "MSTRG.45897"; transcript_id "MSTRG.45897.37"; exon_number "26";
chr12	StringTie	exon	123334053	123334213	1000	-	.	gene_id "MSTRG.45897"; transcript_id "MSTRG.45897.37"; exon_number "27";
chr12	StringTie	exon	123336395	123336491	1000	-	.	gene_id "MSTRG.45897"; transcript_id "MSTRG.45897.37"; exon_number "28";
chr12	StringTie	exon	123340988	123341088	1000	-	.	gene_id "MSTRG.45897"; transcript_id "MSTRG.45897.37"; exon_number "29";
chr12	StringTie	exon	123345258	123345564	1000	-	.	gene_id "MSTRG.45897"; transcript_id "MSTRG.45897.37"; exon_number "30";
chr12	StringTie	exon	123348029	123348133	1000	-	.	gene_id "MSTRG.45897"; transcript_id "MSTRG.45897.37"; exon_number "31";
chr12	StringTie	exon	123350310	123350441	1000	-	.	gene_id "MSTRG.45897"; transcript_id "MSTRG.45897.37"; exon_number "32";
chr12	StringTie	exon	123364701	123364843	1000	-	.	gene_id "MSTRG.45897"; transcript_id "MSTRG.45897.37"; exon_number "33";
chr12	StringTie	transcript	123289109	123364841	1000	-	.	gene_id "MSTRG.45897"; transcript_id "MSTRG.45897.38";
chr12	StringTie	exon	123289109	123289421	1000	-	.	gene_id "MSTRG.45897"; transcript_id "MSTRG.45897.38"; exon_number "1";
chr12	StringTie	exon	123294433	123296050	1000	-	.	gene_id "MSTRG.45897"; transcript_id "MSTRG.45897.38"; exon_number "2";
chr12	StringTie	exon	123297978	123298171	1000	-	.	gene_id "MSTRG.45897"; transcript_id "MSTRG.45897.38"; exon_number "3";
chr12	StringTie	exon	123302824	123302900	1000	-	.	gene_id "MSTRG.45897"; transcript_id "MSTRG.45897.38"; exon_number "4";
chr12	StringTie	exon	123304582	123304719	1000	-	.	gene_id "MSTRG.45897"; transcript_id "MSTRG.45897.38"; exon_number "5";
chr12	StringTie	exon	123309310	123309402	1000	-	.	gene_id "MSTRG.45897"; transcript_id "MSTRG.45897.38"; exon_number "6";
chr12	StringTie	exon	123309489	123309583	1000	-	.	gene_id "MSTRG.45897"; transcript_id "MSTRG.45897.38"; exon_number "7";
chr12	StringTie	exon	123309710	123309856	1000	-	.	gene_id "MSTRG.45897"; transcript_id "MSTRG.45897.38"; exon_number "8";
chr12	StringTie	exon	123311055	123311129	1000	-	.	gene_id "MSTRG.45897"; transcript_id "MSTRG.45897.38"; exon_number "9";
chr12	StringTie	exon	123313620	123313719	1000	-	.	gene_id "MSTRG.45897"; transcript_id "MSTRG.45897.38"; exon_number "10";
chr12	StringTie	exon	123315373	123315444	1000	-	.	gene_id "MSTRG.45897"; transcript_id "MSTRG.45897.38"; exon_number "11";
chr12	StringTie	exon	123315548	123315660	1000	-	.	gene_id "MSTRG.45897"; transcript_id "MSTRG.45897.38"; exon_number "12";
chr12	StringTie	exon	123317221	123317356	1000	-	.	gene_id "MSTRG.45897"; transcript_id "MSTRG.45897.38"; exon_number "13";
chr12	StringTie	exon	123319900	123320031	1000	-	.	gene_id "MSTRG.45897"; transcript_id "MSTRG.45897.38"; exon_number "14";
chr12	StringTie	exon	123320432	123320607	1000	-	.	gene_id "MSTRG.45897"; transcript_id "MSTRG.45897.38"; exon_number "15";
chr12	StringTie	exon	123320699	123320866	1000	-	.	gene_id "MSTRG.45897"; transcript_id "MSTRG.45897.38"; exon_number "16";
chr12	StringTie	exon	123321535	123321732	1000	-	.	gene_id "MSTRG.45897"; transcript_id "MSTRG.45897.38"; exon_number "17";
chr12	StringTie	exon	123323680	123323831	1000	-	.	gene_id "MSTRG.45897"; transcript_id "MSTRG.45897.38"; exon_number "18";
chr12	StringTie	exon	123325502	123325599	1000	-	.	gene_id "MSTRG.45897"; transcript_id "MSTRG.45897.38"; exon_number "19";
chr12	StringTie	exon	123326152	123326334	1000	-	.	gene_id "MSTRG.45897"; transcript_id "MSTRG.45897.38"; exon_number "20";
chr12	StringTie	exon	123327426	123327579	1000	-	.	gene_id "MSTRG.45897"; transcript_id "MSTRG.45897.38"; exon_number "21";
chr12	StringTie	exon	123327707	123327812	1000	-	.	gene_id "MSTRG.45897"; transcript_id "MSTRG.45897.38"; exon_number "22";
chr12	StringTie	exon	123327892	123328027	1000	-	.	gene_id "MSTRG.45897"; transcript_id "MSTRG.45897.38"; exon_number "23";
chr12	StringTie	exon	123328734	123328895	1000	-	.	gene_id "MSTRG.45897"; transcript_id "MSTRG.45897.38"; exon_number "24";
chr12	StringTie	exon	123330419	123330509	1000	-	.	gene_id "MSTRG.45897"; transcript_id "MSTRG.45897.38"; exon_number "25";
chr12	StringTie	exon	123331242	123331375	1000	-	.	gene_id "MSTRG.45897"; transcript_id "MSTRG.45897.38"; exon_number "26";
chr12	StringTie	exon	123334053	123334213	1000	-	.	gene_id "MSTRG.45897"; transcript_id "MSTRG.45897.38"; exon_number "27";
chr12	StringTie	exon	123336395	123336488	1000	-	.	gene_id "MSTRG.45897"; transcript_id "MSTRG.45897.38"; exon_number "28";
chr12	StringTie	exon	123340988	123341088	1000	-	.	gene_id "MSTRG.45897"; transcript_id "MSTRG.45897.38"; exon_number "29";
chr12	StringTie	exon	123345258	123345570	1000	-	.	gene_id "MSTRG.45897"; transcript_id "MSTRG.45897.38"; exon_number "30";
chr12	StringTie	exon	123348029	123348133	1000	-	.	gene_id "MSTRG.45897"; transcript_id "MSTRG.45897.38"; exon_number "31";
chr12	StringTie	exon	123350310	123350441	1000	-	.	gene_id "MSTRG.45897"; transcript_id "MSTRG.45897.38"; exon_number "32";
chr12	StringTie	exon	123364701	123364841	1000	-	.	gene_id "MSTRG.45897"; transcript_id "MSTRG.45897.38"; exon_number "33";
chr12	StringTie	transcript	123289109	123364849	1000	-	.	gene_id "MSTRG.45897"; transcript_id "MSTRG.45897.39";
chr12	StringTie	exon	123289109	123289421	1000	-	.	gene_id "MSTRG.45897"; transcript_id "MSTRG.45897.39"; exon_number "1";
chr12	StringTie	exon	123294433	123296050	1000	-	.	gene_id "MSTRG.45897"; transcript_id "MSTRG.45897.39"; exon_number "2";
chr12	StringTie	exon	123297978	123298171	1000	-	.	gene_id "MSTRG.45897"; transcript_id "MSTRG.45897.39"; exon_number "3";
chr12	StringTie	exon	123302824	123302900	1000	-	.	gene_id "MSTRG.45897"; transcript_id "MSTRG.45897.39"; exon_number "4";
chr12	StringTie	exon	123304582	123304719	1000	-	.	gene_id "MSTRG.45897"; transcript_id "MSTRG.45897.39"; exon_number "5";
chr12	StringTie	exon	123309310	123309402	1000	-	.	gene_id "MSTRG.45897"; transcript_id "MSTRG.45897.39"; exon_number "6";
chr12	StringTie	exon	123309489	123309583	1000	-	.	gene_id "MSTRG.45897"; transcript_id "MSTRG.45897.39"; exon_number "7";
chr12	StringTie	exon	123309710	123309856	1000	-	.	gene_id "MSTRG.45897"; transcript_id "MSTRG.45897.39"; exon_number "8";
chr12	StringTie	exon	123311055	123311129	1000	-	.	gene_id "MSTRG.45897"; transcript_id "MSTRG.45897.39"; exon_number "9";
chr12	StringTie	exon	123313620	123313719	1000	-	.	gene_id "MSTRG.45897"; transcript_id "MSTRG.45897.39"; exon_number "10";
chr12	StringTie	exon	123315373	123315444	1000	-	.	gene_id "MSTRG.45897"; transcript_id "MSTRG.45897.39"; exon_number "11";
chr12	StringTie	exon	123315548	123315660	1000	-	.	gene_id "MSTRG.45897"; transcript_id "MSTRG.45897.39"; exon_number "12";
chr12	StringTie	exon	123317221	123317356	1000	-	.	gene_id "MSTRG.45897"; transcript_id "MSTRG.45897.39"; exon_number "13";
chr12	StringTie	exon	123319900	123320031	1000	-	.	gene_id "MSTRG.45897"; transcript_id "MSTRG.45897.39"; exon_number "14";
chr12	StringTie	exon	123320432	123320607	1000	-	.	gene_id "MSTRG.45897"; transcript_id "MSTRG.45897.39"; exon_number "15";
chr12	StringTie	exon	123320699	123320866	1000	-	.	gene_id "MSTRG.45897"; transcript_id "MSTRG.45897.39"; exon_number "16";
chr12	StringTie	exon	123321535	123321732	1000	-	.	gene_id "MSTRG.45897"; transcript_id "MSTRG.45897.39"; exon_number "17";
chr12	StringTie	exon	123323680	123323831	1000	-	.	gene_id "MSTRG.45897"; transcript_id "MSTRG.45897.39"; exon_number "18";
chr12	StringTie	exon	123325502	123325599	1000	-	.	gene_id "MSTRG.45897"; transcript_id "MSTRG.45897.39"; exon_number "19";
chr12	StringTie	exon	123326152	123326334	1000	-	.	gene_id "MSTRG.45897"; transcript_id "MSTRG.45897.39"; exon_number "20";
chr12	StringTie	exon	123327426	123327579	1000	-	.	gene_id "MSTRG.45897"; transcript_id "MSTRG.45897.39"; exon_number "21";
chr12	StringTie	exon	123327707	123327812	1000	-	.	gene_id "MSTRG.45897"; transcript_id "MSTRG.45897.39"; exon_number "22";
chr12	StringTie	exon	123327892	123328027	1000	-	.	gene_id "MSTRG.45897"; transcript_id "MSTRG.45897.39"; exon_number "23";
chr12	StringTie	exon	123328734	123328895	1000	-	.	gene_id "MSTRG.45897"; transcript_id "MSTRG.45897.39"; exon_number "24";
chr12	StringTie	exon	123330419	123330509	1000	-	.	gene_id "MSTRG.45897"; transcript_id "MSTRG.45897.39"; exon_number "25";
chr12	StringTie	exon	123331242	123331375	1000	-	.	gene_id "MSTRG.45897"; transcript_id "MSTRG.45897.39"; exon_number "26";
chr12	StringTie	exon	123334053	123334213	1000	-	.	gene_id "MSTRG.45897"; transcript_id "MSTRG.45897.39"; exon_number "27";
chr12	StringTie	exon	123336395	123336491	1000	-	.	gene_id "MSTRG.45897"; transcript_id "MSTRG.45897.39"; exon_number "28";
chr12	StringTie	exon	123340988	123341088	1000	-	.	gene_id "MSTRG.45897"; transcript_id "MSTRG.45897.39"; exon_number "29";
chr12	StringTie	exon	123345258	123345570	1000	-	.	gene_id "MSTRG.45897"; transcript_id "MSTRG.45897.39"; exon_number "30";
chr12	StringTie	exon	123348035	123348133	1000	-	.	gene_id "MSTRG.45897"; transcript_id "MSTRG.45897.39"; exon_number "31";
chr12	StringTie	exon	123350310	123350441	1000	-	.	gene_id "MSTRG.45897"; transcript_id "MSTRG.45897.39"; exon_number "32";
chr12	StringTie	exon	123364701	123364849	1000	-	.	gene_id "MSTRG.45897"; transcript_id "MSTRG.45897.39"; exon_number "33";
chr12	StringTie	transcript	123288944	123364849	1000	-	.	gene_id "MSTRG.45897"; transcript_id "MSTRG.45897.4";
chr12	StringTie	exon	123288944	123296050	1000	-	.	gene_id "MSTRG.45897"; transcript_id "MSTRG.45897.4"; exon_number "1";
chr12	StringTie	exon	123297978	123298171	1000	-	.	gene_id "MSTRG.45897"; transcript_id "MSTRG.45897.4"; exon_number "2";
chr12	StringTie	exon	123302824	123302900	1000	-	.	gene_id "MSTRG.45897"; transcript_id "MSTRG.45897.4"; exon_number "3";
chr12	StringTie	exon	123304582	123304719	1000	-	.	gene_id "MSTRG.45897"; transcript_id "MSTRG.45897.4"; exon_number "4";
chr12	StringTie	exon	123309310	123309402	1000	-	.	gene_id "MSTRG.45897"; transcript_id "MSTRG.45897.4"; exon_number "5";
chr12	StringTie	exon	123309489	123309583	1000	-	.	gene_id "MSTRG.45897"; transcript_id "MSTRG.45897.4"; exon_number "6";
chr12	StringTie	exon	123309710	123309856	1000	-	.	gene_id "MSTRG.45897"; transcript_id "MSTRG.45897.4"; exon_number "7";
chr12	StringTie	exon	123311055	123311129	1000	-	.	gene_id "MSTRG.45897"; transcript_id "MSTRG.45897.4"; exon_number "8";
chr12	StringTie	exon	123313620	123313719	1000	-	.	gene_id "MSTRG.45897"; transcript_id "MSTRG.45897.4"; exon_number "9";
chr12	StringTie	exon	123315373	123315444	1000	-	.	gene_id "MSTRG.45897"; transcript_id "MSTRG.45897.4"; exon_number "10";
chr12	StringTie	exon	123315548	123315660	1000	-	.	gene_id "MSTRG.45897"; transcript_id "MSTRG.45897.4"; exon_number "11";
chr12	StringTie	exon	123317221	123317356	1000	-	.	gene_id "MSTRG.45897"; transcript_id "MSTRG.45897.4"; exon_number "12";
chr12	StringTie	exon	123319900	123320031	1000	-	.	gene_id "MSTRG.45897"; transcript_id "MSTRG.45897.4"; exon_number "13";
chr12	StringTie	exon	123320432	123320607	1000	-	.	gene_id "MSTRG.45897"; transcript_id "MSTRG.45897.4"; exon_number "14";
chr12	StringTie	exon	123320699	123320866	1000	-	.	gene_id "MSTRG.45897"; transcript_id "MSTRG.45897.4"; exon_number "15";
chr12	StringTie	exon	123321535	123321732	1000	-	.	gene_id "MSTRG.45897"; transcript_id "MSTRG.45897.4"; exon_number "16";
chr12	StringTie	exon	123323680	123323831	1000	-	.	gene_id "MSTRG.45897"; transcript_id "MSTRG.45897.4"; exon_number "17";
chr12	StringTie	exon	123325502	123325599	1000	-	.	gene_id "MSTRG.45897"; transcript_id "MSTRG.45897.4"; exon_number "18";
chr12	StringTie	exon	123326152	123326334	1000	-	.	gene_id "MSTRG.45897"; transcript_id "MSTRG.45897.4"; exon_number "19";
chr12	StringTie	exon	123327426	123327579	1000	-	.	gene_id "MSTRG.45897"; transcript_id "MSTRG.45897.4"; exon_number "20";
chr12	StringTie	exon	123327707	123327812	1000	-	.	gene_id "MSTRG.45897"; transcript_id "MSTRG.45897.4"; exon_number "21";
chr12	StringTie	exon	123327892	123328027	1000	-	.	gene_id "MSTRG.45897"; transcript_id "MSTRG.45897.4"; exon_number "22";
chr12	StringTie	exon	123328734	123328895	1000	-	.	gene_id "MSTRG.45897"; transcript_id "MSTRG.45897.4"; exon_number "23";
chr12	StringTie	exon	123330419	123330509	1000	-	.	gene_id "MSTRG.45897"; transcript_id "MSTRG.45897.4"; exon_number "24";
chr12	StringTie	exon	123331242	123331375	1000	-	.	gene_id "MSTRG.45897"; transcript_id "MSTRG.45897.4"; exon_number "25";
chr12	StringTie	exon	123334053	123334213	1000	-	.	gene_id "MSTRG.45897"; transcript_id "MSTRG.45897.4"; exon_number "26";
chr12	StringTie	exon	123336395	123336488	1000	-	.	gene_id "MSTRG.45897"; transcript_id "MSTRG.45897.4"; exon_number "27";
chr12	StringTie	exon	123340988	123341088	1000	-	.	gene_id "MSTRG.45897"; transcript_id "MSTRG.45897.4"; exon_number "28";
chr12	StringTie	exon	123345258	123345570	1000	-	.	gene_id "MSTRG.45897"; transcript_id "MSTRG.45897.4"; exon_number "29";
chr12	StringTie	exon	123348035	123348133	1000	-	.	gene_id "MSTRG.45897"; transcript_id "MSTRG.45897.4"; exon_number "30";
chr12	StringTie	exon	123350310	123350441	1000	-	.	gene_id "MSTRG.45897"; transcript_id "MSTRG.45897.4"; exon_number "31";
chr12	StringTie	exon	123357809	123357852	1000	-	.	gene_id "MSTRG.45897"; transcript_id "MSTRG.45897.4"; exon_number "32";
chr12	StringTie	exon	123364701	123364849	1000	-	.	gene_id "MSTRG.45897"; transcript_id "MSTRG.45897.4"; exon_number "33";
chr12	StringTie	transcript	123289109	123364831	1000	-	.	gene_id "MSTRG.45897"; transcript_id "MSTRG.45897.40";
chr12	StringTie	exon	123289109	123289421	1000	-	.	gene_id "MSTRG.45897"; transcript_id "MSTRG.45897.40"; exon_number "1";
chr12	StringTie	exon	123294433	123296050	1000	-	.	gene_id "MSTRG.45897"; transcript_id "MSTRG.45897.40"; exon_number "2";
chr12	StringTie	exon	123297978	123298171	1000	-	.	gene_id "MSTRG.45897"; transcript_id "MSTRG.45897.40"; exon_number "3";
chr12	StringTie	exon	123302824	123302900	1000	-	.	gene_id "MSTRG.45897"; transcript_id "MSTRG.45897.40"; exon_number "4";
chr12	StringTie	exon	123304582	123304719	1000	-	.	gene_id "MSTRG.45897"; transcript_id "MSTRG.45897.40"; exon_number "5";
chr12	StringTie	exon	123309314	123309402	1000	-	.	gene_id "MSTRG.45897"; transcript_id "MSTRG.45897.40"; exon_number "6";
chr12	StringTie	exon	123309489	123309583	1000	-	.	gene_id "MSTRG.45897"; transcript_id "MSTRG.45897.40"; exon_number "7";
chr12	StringTie	exon	123309710	123309856	1000	-	.	gene_id "MSTRG.45897"; transcript_id "MSTRG.45897.40"; exon_number "8";
chr12	StringTie	exon	123311055	123311129	1000	-	.	gene_id "MSTRG.45897"; transcript_id "MSTRG.45897.40"; exon_number "9";
chr12	StringTie	exon	123313620	123313719	1000	-	.	gene_id "MSTRG.45897"; transcript_id "MSTRG.45897.40"; exon_number "10";
chr12	StringTie	exon	123315373	123315444	1000	-	.	gene_id "MSTRG.45897"; transcript_id "MSTRG.45897.40"; exon_number "11";
chr12	StringTie	exon	123315548	123315660	1000	-	.	gene_id "MSTRG.45897"; transcript_id "MSTRG.45897.40"; exon_number "12";
chr12	StringTie	exon	123317221	123317356	1000	-	.	gene_id "MSTRG.45897"; transcript_id "MSTRG.45897.40"; exon_number "13";
chr12	StringTie	exon	123319900	123320031	1000	-	.	gene_id "MSTRG.45897"; transcript_id "MSTRG.45897.40"; exon_number "14";
chr12	StringTie	exon	123320432	123320607	1000	-	.	gene_id "MSTRG.45897"; transcript_id "MSTRG.45897.40"; exon_number "15";
chr12	StringTie	exon	123320699	123320866	1000	-	.	gene_id "MSTRG.45897"; transcript_id "MSTRG.45897.40"; exon_number "16";
chr12	StringTie	exon	123321535	123321732	1000	-	.	gene_id "MSTRG.45897"; transcript_id "MSTRG.45897.40"; exon_number "17";
chr12	StringTie	exon	123323680	123323831	1000	-	.	gene_id "MSTRG.45897"; transcript_id "MSTRG.45897.40"; exon_number "18";
chr12	StringTie	exon	123325502	123325599	1000	-	.	gene_id "MSTRG.45897"; transcript_id "MSTRG.45897.40"; exon_number "19";
chr12	StringTie	exon	123326152	123326334	1000	-	.	gene_id "MSTRG.45897"; transcript_id "MSTRG.45897.40"; exon_number "20";
chr12	StringTie	exon	123327426	123327579	1000	-	.	gene_id "MSTRG.45897"; transcript_id "MSTRG.45897.40"; exon_number "21";
chr12	StringTie	exon	123327707	123327812	1000	-	.	gene_id "MSTRG.45897"; transcript_id "MSTRG.45897.40"; exon_number "22";
chr12	StringTie	exon	123327892	123328027	1000	-	.	gene_id "MSTRG.45897"; transcript_id "MSTRG.45897.40"; exon_number "23";
chr12	StringTie	exon	123328734	123328895	1000	-	.	gene_id "MSTRG.45897"; transcript_id "MSTRG.45897.40"; exon_number "24";
chr12	StringTie	exon	123330419	123330509	1000	-	.	gene_id "MSTRG.45897"; transcript_id "MSTRG.45897.40"; exon_number "25";
chr12	StringTie	exon	123331242	123331375	1000	-	.	gene_id "MSTRG.45897"; transcript_id "MSTRG.45897.40"; exon_number "26";
chr12	StringTie	exon	123334053	123334213	1000	-	.	gene_id "MSTRG.45897"; transcript_id "MSTRG.45897.40"; exon_number "27";
chr12	StringTie	exon	123336395	123336488	1000	-	.	gene_id "MSTRG.45897"; transcript_id "MSTRG.45897.40"; exon_number "28";
chr12	StringTie	exon	123340988	123341088	1000	-	.	gene_id "MSTRG.45897"; transcript_id "MSTRG.45897.40"; exon_number "29";
chr12	StringTie	exon	123345258	123345567	1000	-	.	gene_id "MSTRG.45897"; transcript_id "MSTRG.45897.40"; exon_number "30";
chr12	StringTie	exon	123348029	123348133	1000	-	.	gene_id "MSTRG.45897"; transcript_id "MSTRG.45897.40"; exon_number "31";
chr12	StringTie	exon	123350310	123350441	1000	-	.	gene_id "MSTRG.45897"; transcript_id "MSTRG.45897.40"; exon_number "32";
chr12	StringTie	exon	123364701	123364831	1000	-	.	gene_id "MSTRG.45897"; transcript_id "MSTRG.45897.40"; exon_number "33";
chr12	StringTie	transcript	123289109	123357857	1000	-	.	gene_id "MSTRG.45897"; transcript_id "MSTRG.45897.41";
chr12	StringTie	exon	123289109	123296050	1000	-	.	gene_id "MSTRG.45897"; transcript_id "MSTRG.45897.41"; exon_number "1";
chr12	StringTie	exon	123297978	123298171	1000	-	.	gene_id "MSTRG.45897"; transcript_id "MSTRG.45897.41"; exon_number "2";
chr12	StringTie	exon	123302824	123302900	1000	-	.	gene_id "MSTRG.45897"; transcript_id "MSTRG.45897.41"; exon_number "3";
chr12	StringTie	exon	123304582	123304719	1000	-	.	gene_id "MSTRG.45897"; transcript_id "MSTRG.45897.41"; exon_number "4";
chr12	StringTie	exon	123307666	123307758	1000	-	.	gene_id "MSTRG.45897"; transcript_id "MSTRG.45897.41"; exon_number "5";
chr12	StringTie	exon	123309310	123309402	1000	-	.	gene_id "MSTRG.45897"; transcript_id "MSTRG.45897.41"; exon_number "6";
chr12	StringTie	exon	123309489	123309583	1000	-	.	gene_id "MSTRG.45897"; transcript_id "MSTRG.45897.41"; exon_number "7";
chr12	StringTie	exon	123309710	123309856	1000	-	.	gene_id "MSTRG.45897"; transcript_id "MSTRG.45897.41"; exon_number "8";
chr12	StringTie	exon	123311055	123311129	1000	-	.	gene_id "MSTRG.45897"; transcript_id "MSTRG.45897.41"; exon_number "9";
chr12	StringTie	exon	123313620	123313719	1000	-	.	gene_id "MSTRG.45897"; transcript_id "MSTRG.45897.41"; exon_number "10";
chr12	StringTie	exon	123315373	123315444	1000	-	.	gene_id "MSTRG.45897"; transcript_id "MSTRG.45897.41"; exon_number "11";
chr12	StringTie	exon	123315548	123315660	1000	-	.	gene_id "MSTRG.45897"; transcript_id "MSTRG.45897.41"; exon_number "12";
chr12	StringTie	exon	123317221	123317356	1000	-	.	gene_id "MSTRG.45897"; transcript_id "MSTRG.45897.41"; exon_number "13";
chr12	StringTie	exon	123319900	123320031	1000	-	.	gene_id "MSTRG.45897"; transcript_id "MSTRG.45897.41"; exon_number "14";
chr12	StringTie	exon	123320432	123320607	1000	-	.	gene_id "MSTRG.45897"; transcript_id "MSTRG.45897.41"; exon_number "15";
chr12	StringTie	exon	123320699	123320866	1000	-	.	gene_id "MSTRG.45897"; transcript_id "MSTRG.45897.41"; exon_number "16";
chr12	StringTie	exon	123321535	123321732	1000	-	.	gene_id "MSTRG.45897"; transcript_id "MSTRG.45897.41"; exon_number "17";
chr12	StringTie	exon	123323680	123323831	1000	-	.	gene_id "MSTRG.45897"; transcript_id "MSTRG.45897.41"; exon_number "18";
chr12	StringTie	exon	123325502	123325599	1000	-	.	gene_id "MSTRG.45897"; transcript_id "MSTRG.45897.41"; exon_number "19";
chr12	StringTie	exon	123326152	123326334	1000	-	.	gene_id "MSTRG.45897"; transcript_id "MSTRG.45897.41"; exon_number "20";
chr12	StringTie	exon	123327426	123327579	1000	-	.	gene_id "MSTRG.45897"; transcript_id "MSTRG.45897.41"; exon_number "21";
chr12	StringTie	exon	123327707	123327812	1000	-	.	gene_id "MSTRG.45897"; transcript_id "MSTRG.45897.41"; exon_number "22";
chr12	StringTie	exon	123327892	123328027	1000	-	.	gene_id "MSTRG.45897"; transcript_id "MSTRG.45897.41"; exon_number "23";
chr12	StringTie	exon	123328734	123328895	1000	-	.	gene_id "MSTRG.45897"; transcript_id "MSTRG.45897.41"; exon_number "24";
chr12	StringTie	exon	123330419	123330509	1000	-	.	gene_id "MSTRG.45897"; transcript_id "MSTRG.45897.41"; exon_number "25";
chr12	StringTie	exon	123331242	123331375	1000	-	.	gene_id "MSTRG.45897"; transcript_id "MSTRG.45897.41"; exon_number "26";
chr12	StringTie	exon	123334053	123334213	1000	-	.	gene_id "MSTRG.45897"; transcript_id "MSTRG.45897.41"; exon_number "27";
chr12	StringTie	exon	123336395	123336491	1000	-	.	gene_id "MSTRG.45897"; transcript_id "MSTRG.45897.41"; exon_number "28";
chr12	StringTie	exon	123340988	123341088	1000	-	.	gene_id "MSTRG.45897"; transcript_id "MSTRG.45897.41"; exon_number "29";
chr12	StringTie	exon	123345258	123345567	1000	-	.	gene_id "MSTRG.45897"; transcript_id "MSTRG.45897.41"; exon_number "30";
chr12	StringTie	exon	123348029	123348133	1000	-	.	gene_id "MSTRG.45897"; transcript_id "MSTRG.45897.41"; exon_number "31";
chr12	StringTie	exon	123350310	123350441	1000	-	.	gene_id "MSTRG.45897"; transcript_id "MSTRG.45897.41"; exon_number "32";
chr12	StringTie	exon	123357809	123357857	1000	-	.	gene_id "MSTRG.45897"; transcript_id "MSTRG.45897.41"; exon_number "33";
chr12	StringTie	transcript	123289109	123365058	1000	-	.	gene_id "MSTRG.45897"; transcript_id "MSTRG.45897.42";
chr12	StringTie	exon	123289109	123296050	1000	-	.	gene_id "MSTRG.45897"; transcript_id "MSTRG.45897.42"; exon_number "1";
chr12	StringTie	exon	123297978	123298171	1000	-	.	gene_id "MSTRG.45897"; transcript_id "MSTRG.45897.42"; exon_number "2";
chr12	StringTie	exon	123302824	123302900	1000	-	.	gene_id "MSTRG.45897"; transcript_id "MSTRG.45897.42"; exon_number "3";
chr12	StringTie	exon	123304582	123304719	1000	-	.	gene_id "MSTRG.45897"; transcript_id "MSTRG.45897.42"; exon_number "4";
chr12	StringTie	exon	123309310	123309402	1000	-	.	gene_id "MSTRG.45897"; transcript_id "MSTRG.45897.42"; exon_number "5";
chr12	StringTie	exon	123309489	123309583	1000	-	.	gene_id "MSTRG.45897"; transcript_id "MSTRG.45897.42"; exon_number "6";
chr12	StringTie	exon	123309710	123309856	1000	-	.	gene_id "MSTRG.45897"; transcript_id "MSTRG.45897.42"; exon_number "7";
chr12	StringTie	exon	123311055	123311129	1000	-	.	gene_id "MSTRG.45897"; transcript_id "MSTRG.45897.42"; exon_number "8";
chr12	StringTie	exon	123313620	123313719	1000	-	.	gene_id "MSTRG.45897"; transcript_id "MSTRG.45897.42"; exon_number "9";
chr12	StringTie	exon	123315373	123315444	1000	-	.	gene_id "MSTRG.45897"; transcript_id "MSTRG.45897.42"; exon_number "10";
chr12	StringTie	exon	123315548	123315660	1000	-	.	gene_id "MSTRG.45897"; transcript_id "MSTRG.45897.42"; exon_number "11";
chr12	StringTie	exon	123317221	123317356	1000	-	.	gene_id "MSTRG.45897"; transcript_id "MSTRG.45897.42"; exon_number "12";
chr12	StringTie	exon	123319900	123320031	1000	-	.	gene_id "MSTRG.45897"; transcript_id "MSTRG.45897.42"; exon_number "13";
chr12	StringTie	exon	123320432	123320607	1000	-	.	gene_id "MSTRG.45897"; transcript_id "MSTRG.45897.42"; exon_number "14";
chr12	StringTie	exon	123320699	123320866	1000	-	.	gene_id "MSTRG.45897"; transcript_id "MSTRG.45897.42"; exon_number "15";
chr12	StringTie	exon	123321535	123321732	1000	-	.	gene_id "MSTRG.45897"; transcript_id "MSTRG.45897.42"; exon_number "16";
chr12	StringTie	exon	123323680	123323831	1000	-	.	gene_id "MSTRG.45897"; transcript_id "MSTRG.45897.42"; exon_number "17";
chr12	StringTie	exon	123325502	123325599	1000	-	.	gene_id "MSTRG.45897"; transcript_id "MSTRG.45897.42"; exon_number "18";
chr12	StringTie	exon	123326152	123326334	1000	-	.	gene_id "MSTRG.45897"; transcript_id "MSTRG.45897.42"; exon_number "19";
chr12	StringTie	exon	123327426	123327579	1000	-	.	gene_id "MSTRG.45897"; transcript_id "MSTRG.45897.42"; exon_number "20";
chr12	StringTie	exon	123327707	123327812	1000	-	.	gene_id "MSTRG.45897"; transcript_id "MSTRG.45897.42"; exon_number "21";
chr12	StringTie	exon	123327892	123328027	1000	-	.	gene_id "MSTRG.45897"; transcript_id "MSTRG.45897.42"; exon_number "22";
chr12	StringTie	exon	123328734	123328895	1000	-	.	gene_id "MSTRG.45897"; transcript_id "MSTRG.45897.42"; exon_number "23";
chr12	StringTie	exon	123330419	123330509	1000	-	.	gene_id "MSTRG.45897"; transcript_id "MSTRG.45897.42"; exon_number "24";
chr12	StringTie	exon	123331242	123331375	1000	-	.	gene_id "MSTRG.45897"; transcript_id "MSTRG.45897.42"; exon_number "25";
chr12	StringTie	exon	123334053	123334213	1000	-	.	gene_id "MSTRG.45897"; transcript_id "MSTRG.45897.42"; exon_number "26";
chr12	StringTie	exon	123336395	123336491	1000	-	.	gene_id "MSTRG.45897"; transcript_id "MSTRG.45897.42"; exon_number "27";
chr12	StringTie	exon	123340988	123341088	1000	-	.	gene_id "MSTRG.45897"; transcript_id "MSTRG.45897.42"; exon_number "28";
chr12	StringTie	exon	123345258	123345567	1000	-	.	gene_id "MSTRG.45897"; transcript_id "MSTRG.45897.42"; exon_number "29";
chr12	StringTie	exon	123348029	123348133	1000	-	.	gene_id "MSTRG.45897"; transcript_id "MSTRG.45897.42"; exon_number "30";
chr12	StringTie	exon	123350310	123350441	1000	-	.	gene_id "MSTRG.45897"; transcript_id "MSTRG.45897.42"; exon_number "31";
chr12	StringTie	exon	123364701	123364933	1000	-	.	gene_id "MSTRG.45897"; transcript_id "MSTRG.45897.42"; exon_number "32";
chr12	StringTie	exon	123364979	123365058	1000	-	.	gene_id "MSTRG.45897"; transcript_id "MSTRG.45897.42"; exon_number "33";
chr12	StringTie	transcript	123289109	123357850	1000	-	.	gene_id "MSTRG.45897"; transcript_id "MSTRG.45897.43";
chr12	StringTie	exon	123289109	123289421	1000	-	.	gene_id "MSTRG.45897"; transcript_id "MSTRG.45897.43"; exon_number "1";
chr12	StringTie	exon	123294433	123296050	1000	-	.	gene_id "MSTRG.45897"; transcript_id "MSTRG.45897.43"; exon_number "2";
chr12	StringTie	exon	123297978	123298171	1000	-	.	gene_id "MSTRG.45897"; transcript_id "MSTRG.45897.43"; exon_number "3";
chr12	StringTie	exon	123302824	123302900	1000	-	.	gene_id "MSTRG.45897"; transcript_id "MSTRG.45897.43"; exon_number "4";
chr12	StringTie	exon	123304582	123304719	1000	-	.	gene_id "MSTRG.45897"; transcript_id "MSTRG.45897.43"; exon_number "5";
chr12	StringTie	exon	123309310	123309402	1000	-	.	gene_id "MSTRG.45897"; transcript_id "MSTRG.45897.43"; exon_number "6";
chr12	StringTie	exon	123309489	123309583	1000	-	.	gene_id "MSTRG.45897"; transcript_id "MSTRG.45897.43"; exon_number "7";
chr12	StringTie	exon	123309710	123309856	1000	-	.	gene_id "MSTRG.45897"; transcript_id "MSTRG.45897.43"; exon_number "8";
chr12	StringTie	exon	123311055	123311129	1000	-	.	gene_id "MSTRG.45897"; transcript_id "MSTRG.45897.43"; exon_number "9";
chr12	StringTie	exon	123313620	123313719	1000	-	.	gene_id "MSTRG.45897"; transcript_id "MSTRG.45897.43"; exon_number "10";
chr12	StringTie	exon	123315373	123315444	1000	-	.	gene_id "MSTRG.45897"; transcript_id "MSTRG.45897.43"; exon_number "11";
chr12	StringTie	exon	123315548	123315660	1000	-	.	gene_id "MSTRG.45897"; transcript_id "MSTRG.45897.43"; exon_number "12";
chr12	StringTie	exon	123317221	123317356	1000	-	.	gene_id "MSTRG.45897"; transcript_id "MSTRG.45897.43"; exon_number "13";
chr12	StringTie	exon	123319900	123320031	1000	-	.	gene_id "MSTRG.45897"; transcript_id "MSTRG.45897.43"; exon_number "14";
chr12	StringTie	exon	123320432	123320607	1000	-	.	gene_id "MSTRG.45897"; transcript_id "MSTRG.45897.43"; exon_number "15";
chr12	StringTie	exon	123320699	123320866	1000	-	.	gene_id "MSTRG.45897"; transcript_id "MSTRG.45897.43"; exon_number "16";
chr12	StringTie	exon	123321535	123321732	1000	-	.	gene_id "MSTRG.45897"; transcript_id "MSTRG.45897.43"; exon_number "17";
chr12	StringTie	exon	123323680	123323831	1000	-	.	gene_id "MSTRG.45897"; transcript_id "MSTRG.45897.43"; exon_number "18";
chr12	StringTie	exon	123325502	123325599	1000	-	.	gene_id "MSTRG.45897"; transcript_id "MSTRG.45897.43"; exon_number "19";
chr12	StringTie	exon	123326152	123326334	1000	-	.	gene_id "MSTRG.45897"; transcript_id "MSTRG.45897.43"; exon_number "20";
chr12	StringTie	exon	123327426	123327579	1000	-	.	gene_id "MSTRG.45897"; transcript_id "MSTRG.45897.43"; exon_number "21";
chr12	StringTie	exon	123327707	123327812	1000	-	.	gene_id "MSTRG.45897"; transcript_id "MSTRG.45897.43"; exon_number "22";
chr12	StringTie	exon	123327892	123328027	1000	-	.	gene_id "MSTRG.45897"; transcript_id "MSTRG.45897.43"; exon_number "23";
chr12	StringTie	exon	123328734	123328895	1000	-	.	gene_id "MSTRG.45897"; transcript_id "MSTRG.45897.43"; exon_number "24";
chr12	StringTie	exon	123330419	123330509	1000	-	.	gene_id "MSTRG.45897"; transcript_id "MSTRG.45897.43"; exon_number "25";
chr12	StringTie	exon	123331242	123331375	1000	-	.	gene_id "MSTRG.45897"; transcript_id "MSTRG.45897.43"; exon_number "26";
chr12	StringTie	exon	123334053	123334213	1000	-	.	gene_id "MSTRG.45897"; transcript_id "MSTRG.45897.43"; exon_number "27";
chr12	StringTie	exon	123336395	123336488	1000	-	.	gene_id "MSTRG.45897"; transcript_id "MSTRG.45897.43"; exon_number "28";
chr12	StringTie	exon	123340988	123341088	1000	-	.	gene_id "MSTRG.45897"; transcript_id "MSTRG.45897.43"; exon_number "29";
chr12	StringTie	exon	123345258	123345570	1000	-	.	gene_id "MSTRG.45897"; transcript_id "MSTRG.45897.43"; exon_number "30";
chr12	StringTie	exon	123348029	123348133	1000	-	.	gene_id "MSTRG.45897"; transcript_id "MSTRG.45897.43"; exon_number "31";
chr12	StringTie	exon	123350310	123350441	1000	-	.	gene_id "MSTRG.45897"; transcript_id "MSTRG.45897.43"; exon_number "32";
chr12	StringTie	exon	123357809	123357850	1000	-	.	gene_id "MSTRG.45897"; transcript_id "MSTRG.45897.43"; exon_number "33";
chr12	StringTie	transcript	123289109	123364845	1000	-	.	gene_id "MSTRG.45897"; transcript_id "MSTRG.45897.44";
chr12	StringTie	exon	123289109	123296050	1000	-	.	gene_id "MSTRG.45897"; transcript_id "MSTRG.45897.44"; exon_number "1";
chr12	StringTie	exon	123297978	123298171	1000	-	.	gene_id "MSTRG.45897"; transcript_id "MSTRG.45897.44"; exon_number "2";
chr12	StringTie	exon	123302824	123302900	1000	-	.	gene_id "MSTRG.45897"; transcript_id "MSTRG.45897.44"; exon_number "3";
chr12	StringTie	exon	123304582	123304719	1000	-	.	gene_id "MSTRG.45897"; transcript_id "MSTRG.45897.44"; exon_number "4";
chr12	StringTie	exon	123307666	123307758	1000	-	.	gene_id "MSTRG.45897"; transcript_id "MSTRG.45897.44"; exon_number "5";
chr12	StringTie	exon	123309310	123309402	1000	-	.	gene_id "MSTRG.45897"; transcript_id "MSTRG.45897.44"; exon_number "6";
chr12	StringTie	exon	123309489	123309583	1000	-	.	gene_id "MSTRG.45897"; transcript_id "MSTRG.45897.44"; exon_number "7";
chr12	StringTie	exon	123309710	123309856	1000	-	.	gene_id "MSTRG.45897"; transcript_id "MSTRG.45897.44"; exon_number "8";
chr12	StringTie	exon	123311055	123311129	1000	-	.	gene_id "MSTRG.45897"; transcript_id "MSTRG.45897.44"; exon_number "9";
chr12	StringTie	exon	123313620	123313719	1000	-	.	gene_id "MSTRG.45897"; transcript_id "MSTRG.45897.44"; exon_number "10";
chr12	StringTie	exon	123315373	123315444	1000	-	.	gene_id "MSTRG.45897"; transcript_id "MSTRG.45897.44"; exon_number "11";
chr12	StringTie	exon	123315548	123315660	1000	-	.	gene_id "MSTRG.45897"; transcript_id "MSTRG.45897.44"; exon_number "12";
chr12	StringTie	exon	123317221	123317356	1000	-	.	gene_id "MSTRG.45897"; transcript_id "MSTRG.45897.44"; exon_number "13";
chr12	StringTie	exon	123319900	123320031	1000	-	.	gene_id "MSTRG.45897"; transcript_id "MSTRG.45897.44"; exon_number "14";
chr12	StringTie	exon	123320432	123320607	1000	-	.	gene_id "MSTRG.45897"; transcript_id "MSTRG.45897.44"; exon_number "15";
chr12	StringTie	exon	123320699	123320866	1000	-	.	gene_id "MSTRG.45897"; transcript_id "MSTRG.45897.44"; exon_number "16";
chr12	StringTie	exon	123321535	123321732	1000	-	.	gene_id "MSTRG.45897"; transcript_id "MSTRG.45897.44"; exon_number "17";
chr12	StringTie	exon	123323680	123323831	1000	-	.	gene_id "MSTRG.45897"; transcript_id "MSTRG.45897.44"; exon_number "18";
chr12	StringTie	exon	123325502	123325599	1000	-	.	gene_id "MSTRG.45897"; transcript_id "MSTRG.45897.44"; exon_number "19";
chr12	StringTie	exon	123326152	123326334	1000	-	.	gene_id "MSTRG.45897"; transcript_id "MSTRG.45897.44"; exon_number "20";
chr12	StringTie	exon	123327426	123327579	1000	-	.	gene_id "MSTRG.45897"; transcript_id "MSTRG.45897.44"; exon_number "21";
chr12	StringTie	exon	123327707	123327812	1000	-	.	gene_id "MSTRG.45897"; transcript_id "MSTRG.45897.44"; exon_number "22";
chr12	StringTie	exon	123327892	123328027	1000	-	.	gene_id "MSTRG.45897"; transcript_id "MSTRG.45897.44"; exon_number "23";
chr12	StringTie	exon	123328734	123328895	1000	-	.	gene_id "MSTRG.45897"; transcript_id "MSTRG.45897.44"; exon_number "24";
chr12	StringTie	exon	123330419	123330509	1000	-	.	gene_id "MSTRG.45897"; transcript_id "MSTRG.45897.44"; exon_number "25";
chr12	StringTie	exon	123331242	123331375	1000	-	.	gene_id "MSTRG.45897"; transcript_id "MSTRG.45897.44"; exon_number "26";
chr12	StringTie	exon	123334053	123334213	1000	-	.	gene_id "MSTRG.45897"; transcript_id "MSTRG.45897.44"; exon_number "27";
chr12	StringTie	exon	123336395	123336488	1000	-	.	gene_id "MSTRG.45897"; transcript_id "MSTRG.45897.44"; exon_number "28";
chr12	StringTie	exon	123340988	123341088	1000	-	.	gene_id "MSTRG.45897"; transcript_id "MSTRG.45897.44"; exon_number "29";
chr12	StringTie	exon	123345258	123345570	1000	-	.	gene_id "MSTRG.45897"; transcript_id "MSTRG.45897.44"; exon_number "30";
chr12	StringTie	exon	123348029	123348129	1000	-	.	gene_id "MSTRG.45897"; transcript_id "MSTRG.45897.44"; exon_number "31";
chr12	StringTie	exon	123350310	123350441	1000	-	.	gene_id "MSTRG.45897"; transcript_id "MSTRG.45897.44"; exon_number "32";
chr12	StringTie	exon	123357809	123357852	1000	-	.	gene_id "MSTRG.45897"; transcript_id "MSTRG.45897.44"; exon_number "33";
chr12	StringTie	exon	123364701	123364845	1000	-	.	gene_id "MSTRG.45897"; transcript_id "MSTRG.45897.44"; exon_number "34";
chr12	StringTie	transcript	123289109	123364847	1000	-	.	gene_id "MSTRG.45897"; transcript_id "MSTRG.45897.45";
chr12	StringTie	exon	123289109	123296050	1000	-	.	gene_id "MSTRG.45897"; transcript_id "MSTRG.45897.45"; exon_number "1";
chr12	StringTie	exon	123297978	123298171	1000	-	.	gene_id "MSTRG.45897"; transcript_id "MSTRG.45897.45"; exon_number "2";
chr12	StringTie	exon	123302824	123302900	1000	-	.	gene_id "MSTRG.45897"; transcript_id "MSTRG.45897.45"; exon_number "3";
chr12	StringTie	exon	123304582	123304719	1000	-	.	gene_id "MSTRG.45897"; transcript_id "MSTRG.45897.45"; exon_number "4";
chr12	StringTie	exon	123307666	123307758	1000	-	.	gene_id "MSTRG.45897"; transcript_id "MSTRG.45897.45"; exon_number "5";
chr12	StringTie	exon	123309310	123309402	1000	-	.	gene_id "MSTRG.45897"; transcript_id "MSTRG.45897.45"; exon_number "6";
chr12	StringTie	exon	123309489	123309583	1000	-	.	gene_id "MSTRG.45897"; transcript_id "MSTRG.45897.45"; exon_number "7";
chr12	StringTie	exon	123309710	123309856	1000	-	.	gene_id "MSTRG.45897"; transcript_id "MSTRG.45897.45"; exon_number "8";
chr12	StringTie	exon	123311055	123311129	1000	-	.	gene_id "MSTRG.45897"; transcript_id "MSTRG.45897.45"; exon_number "9";
chr12	StringTie	exon	123313620	123313719	1000	-	.	gene_id "MSTRG.45897"; transcript_id "MSTRG.45897.45"; exon_number "10";
chr12	StringTie	exon	123315373	123315444	1000	-	.	gene_id "MSTRG.45897"; transcript_id "MSTRG.45897.45"; exon_number "11";
chr12	StringTie	exon	123315548	123315660	1000	-	.	gene_id "MSTRG.45897"; transcript_id "MSTRG.45897.45"; exon_number "12";
chr12	StringTie	exon	123317221	123317356	1000	-	.	gene_id "MSTRG.45897"; transcript_id "MSTRG.45897.45"; exon_number "13";
chr12	StringTie	exon	123319900	123320031	1000	-	.	gene_id "MSTRG.45897"; transcript_id "MSTRG.45897.45"; exon_number "14";
chr12	StringTie	exon	123320432	123320607	1000	-	.	gene_id "MSTRG.45897"; transcript_id "MSTRG.45897.45"; exon_number "15";
chr12	StringTie	exon	123320699	123320866	1000	-	.	gene_id "MSTRG.45897"; transcript_id "MSTRG.45897.45"; exon_number "16";
chr12	StringTie	exon	123321535	123321732	1000	-	.	gene_id "MSTRG.45897"; transcript_id "MSTRG.45897.45"; exon_number "17";
chr12	StringTie	exon	123323680	123323831	1000	-	.	gene_id "MSTRG.45897"; transcript_id "MSTRG.45897.45"; exon_number "18";
chr12	StringTie	exon	123325502	123325599	1000	-	.	gene_id "MSTRG.45897"; transcript_id "MSTRG.45897.45"; exon_number "19";
chr12	StringTie	exon	123326152	123326334	1000	-	.	gene_id "MSTRG.45897"; transcript_id "MSTRG.45897.45"; exon_number "20";
chr12	StringTie	exon	123327426	123327579	1000	-	.	gene_id "MSTRG.45897"; transcript_id "MSTRG.45897.45"; exon_number "21";
chr12	StringTie	exon	123327707	123327812	1000	-	.	gene_id "MSTRG.45897"; transcript_id "MSTRG.45897.45"; exon_number "22";
chr12	StringTie	exon	123327892	123328027	1000	-	.	gene_id "MSTRG.45897"; transcript_id "MSTRG.45897.45"; exon_number "23";
chr12	StringTie	exon	123328734	123328895	1000	-	.	gene_id "MSTRG.45897"; transcript_id "MSTRG.45897.45"; exon_number "24";
chr12	StringTie	exon	123330419	123330509	1000	-	.	gene_id "MSTRG.45897"; transcript_id "MSTRG.45897.45"; exon_number "25";
chr12	StringTie	exon	123331242	123331375	1000	-	.	gene_id "MSTRG.45897"; transcript_id "MSTRG.45897.45"; exon_number "26";
chr12	StringTie	exon	123334053	123334213	1000	-	.	gene_id "MSTRG.45897"; transcript_id "MSTRG.45897.45"; exon_number "27";
chr12	StringTie	exon	123336395	123336488	1000	-	.	gene_id "MSTRG.45897"; transcript_id "MSTRG.45897.45"; exon_number "28";
chr12	StringTie	exon	123340988	123341088	1000	-	.	gene_id "MSTRG.45897"; transcript_id "MSTRG.45897.45"; exon_number "29";
chr12	StringTie	exon	123345258	123345567	1000	-	.	gene_id "MSTRG.45897"; transcript_id "MSTRG.45897.45"; exon_number "30";
chr12	StringTie	exon	123348029	123348133	1000	-	.	gene_id "MSTRG.45897"; transcript_id "MSTRG.45897.45"; exon_number "31";
chr12	StringTie	exon	123350310	123350441	1000	-	.	gene_id "MSTRG.45897"; transcript_id "MSTRG.45897.45"; exon_number "32";
chr12	StringTie	exon	123357809	123357852	1000	-	.	gene_id "MSTRG.45897"; transcript_id "MSTRG.45897.45"; exon_number "33";
chr12	StringTie	exon	123364701	123364847	1000	-	.	gene_id "MSTRG.45897"; transcript_id "MSTRG.45897.45"; exon_number "34";
chr12	StringTie	transcript	123289109	123364831	1000	-	.	gene_id "MSTRG.45897"; transcript_id "MSTRG.45897.46";
chr12	StringTie	exon	123289109	123296050	1000	-	.	gene_id "MSTRG.45897"; transcript_id "MSTRG.45897.46"; exon_number "1";
chr12	StringTie	exon	123297978	123298171	1000	-	.	gene_id "MSTRG.45897"; transcript_id "MSTRG.45897.46"; exon_number "2";
chr12	StringTie	exon	123302824	123302900	1000	-	.	gene_id "MSTRG.45897"; transcript_id "MSTRG.45897.46"; exon_number "3";
chr12	StringTie	exon	123304582	123304719	1000	-	.	gene_id "MSTRG.45897"; transcript_id "MSTRG.45897.46"; exon_number "4";
chr12	StringTie	exon	123307666	123307758	1000	-	.	gene_id "MSTRG.45897"; transcript_id "MSTRG.45897.46"; exon_number "5";
chr12	StringTie	exon	123309310	123309402	1000	-	.	gene_id "MSTRG.45897"; transcript_id "MSTRG.45897.46"; exon_number "6";
chr12	StringTie	exon	123309489	123309583	1000	-	.	gene_id "MSTRG.45897"; transcript_id "MSTRG.45897.46"; exon_number "7";
chr12	StringTie	exon	123309710	123309856	1000	-	.	gene_id "MSTRG.45897"; transcript_id "MSTRG.45897.46"; exon_number "8";
chr12	StringTie	exon	123311055	123311129	1000	-	.	gene_id "MSTRG.45897"; transcript_id "MSTRG.45897.46"; exon_number "9";
chr12	StringTie	exon	123313620	123313719	1000	-	.	gene_id "MSTRG.45897"; transcript_id "MSTRG.45897.46"; exon_number "10";
chr12	StringTie	exon	123315373	123315444	1000	-	.	gene_id "MSTRG.45897"; transcript_id "MSTRG.45897.46"; exon_number "11";
chr12	StringTie	exon	123315548	123315660	1000	-	.	gene_id "MSTRG.45897"; transcript_id "MSTRG.45897.46"; exon_number "12";
chr12	StringTie	exon	123317221	123317356	1000	-	.	gene_id "MSTRG.45897"; transcript_id "MSTRG.45897.46"; exon_number "13";
chr12	StringTie	exon	123319900	123320031	1000	-	.	gene_id "MSTRG.45897"; transcript_id "MSTRG.45897.46"; exon_number "14";
chr12	StringTie	exon	123320432	123320607	1000	-	.	gene_id "MSTRG.45897"; transcript_id "MSTRG.45897.46"; exon_number "15";
chr12	StringTie	exon	123320699	123320866	1000	-	.	gene_id "MSTRG.45897"; transcript_id "MSTRG.45897.46"; exon_number "16";
chr12	StringTie	exon	123321535	123321732	1000	-	.	gene_id "MSTRG.45897"; transcript_id "MSTRG.45897.46"; exon_number "17";
chr12	StringTie	exon	123323680	123323831	1000	-	.	gene_id "MSTRG.45897"; transcript_id "MSTRG.45897.46"; exon_number "18";
chr12	StringTie	exon	123325502	123325599	1000	-	.	gene_id "MSTRG.45897"; transcript_id "MSTRG.45897.46"; exon_number "19";
chr12	StringTie	exon	123326152	123326334	1000	-	.	gene_id "MSTRG.45897"; transcript_id "MSTRG.45897.46"; exon_number "20";
chr12	StringTie	exon	123327426	123327579	1000	-	.	gene_id "MSTRG.45897"; transcript_id "MSTRG.45897.46"; exon_number "21";
chr12	StringTie	exon	123327707	123327812	1000	-	.	gene_id "MSTRG.45897"; transcript_id "MSTRG.45897.46"; exon_number "22";
chr12	StringTie	exon	123327892	123328027	1000	-	.	gene_id "MSTRG.45897"; transcript_id "MSTRG.45897.46"; exon_number "23";
chr12	StringTie	exon	123328734	123328895	1000	-	.	gene_id "MSTRG.45897"; transcript_id "MSTRG.45897.46"; exon_number "24";
chr12	StringTie	exon	123330419	123330509	1000	-	.	gene_id "MSTRG.45897"; transcript_id "MSTRG.45897.46"; exon_number "25";
chr12	StringTie	exon	123331242	123331375	1000	-	.	gene_id "MSTRG.45897"; transcript_id "MSTRG.45897.46"; exon_number "26";
chr12	StringTie	exon	123334053	123334213	1000	-	.	gene_id "MSTRG.45897"; transcript_id "MSTRG.45897.46"; exon_number "27";
chr12	StringTie	exon	123336395	123336491	1000	-	.	gene_id "MSTRG.45897"; transcript_id "MSTRG.45897.46"; exon_number "28";
chr12	StringTie	exon	123340988	123341088	1000	-	.	gene_id "MSTRG.45897"; transcript_id "MSTRG.45897.46"; exon_number "29";
chr12	StringTie	exon	123345258	123345570	1000	-	.	gene_id "MSTRG.45897"; transcript_id "MSTRG.45897.46"; exon_number "30";
chr12	StringTie	exon	123348029	123348133	1000	-	.	gene_id "MSTRG.45897"; transcript_id "MSTRG.45897.46"; exon_number "31";
chr12	StringTie	exon	123350310	123350441	1000	-	.	gene_id "MSTRG.45897"; transcript_id "MSTRG.45897.46"; exon_number "32";
chr12	StringTie	exon	123357809	123357852	1000	-	.	gene_id "MSTRG.45897"; transcript_id "MSTRG.45897.46"; exon_number "33";
chr12	StringTie	exon	123364701	123364831	1000	-	.	gene_id "MSTRG.45897"; transcript_id "MSTRG.45897.46"; exon_number "34";
chr12	StringTie	transcript	123289109	123364852	1000	-	.	gene_id "MSTRG.45897"; transcript_id "MSTRG.45897.47";
chr12	StringTie	exon	123289109	123289421	1000	-	.	gene_id "MSTRG.45897"; transcript_id "MSTRG.45897.47"; exon_number "1";
chr12	StringTie	exon	123294433	123296050	1000	-	.	gene_id "MSTRG.45897"; transcript_id "MSTRG.45897.47"; exon_number "2";
chr12	StringTie	exon	123297978	123298171	1000	-	.	gene_id "MSTRG.45897"; transcript_id "MSTRG.45897.47"; exon_number "3";
chr12	StringTie	exon	123302824	123302900	1000	-	.	gene_id "MSTRG.45897"; transcript_id "MSTRG.45897.47"; exon_number "4";
chr12	StringTie	exon	123304582	123304719	1000	-	.	gene_id "MSTRG.45897"; transcript_id "MSTRG.45897.47"; exon_number "5";
chr12	StringTie	exon	123309310	123309402	1000	-	.	gene_id "MSTRG.45897"; transcript_id "MSTRG.45897.47"; exon_number "6";
chr12	StringTie	exon	123309489	123309583	1000	-	.	gene_id "MSTRG.45897"; transcript_id "MSTRG.45897.47"; exon_number "7";
chr12	StringTie	exon	123309710	123309856	1000	-	.	gene_id "MSTRG.45897"; transcript_id "MSTRG.45897.47"; exon_number "8";
chr12	StringTie	exon	123311055	123311129	1000	-	.	gene_id "MSTRG.45897"; transcript_id "MSTRG.45897.47"; exon_number "9";
chr12	StringTie	exon	123313620	123313719	1000	-	.	gene_id "MSTRG.45897"; transcript_id "MSTRG.45897.47"; exon_number "10";
chr12	StringTie	exon	123315373	123315444	1000	-	.	gene_id "MSTRG.45897"; transcript_id "MSTRG.45897.47"; exon_number "11";
chr12	StringTie	exon	123315548	123315660	1000	-	.	gene_id "MSTRG.45897"; transcript_id "MSTRG.45897.47"; exon_number "12";
chr12	StringTie	exon	123317221	123317356	1000	-	.	gene_id "MSTRG.45897"; transcript_id "MSTRG.45897.47"; exon_number "13";
chr12	StringTie	exon	123319900	123320031	1000	-	.	gene_id "MSTRG.45897"; transcript_id "MSTRG.45897.47"; exon_number "14";
chr12	StringTie	exon	123320432	123320607	1000	-	.	gene_id "MSTRG.45897"; transcript_id "MSTRG.45897.47"; exon_number "15";
chr12	StringTie	exon	123320699	123320866	1000	-	.	gene_id "MSTRG.45897"; transcript_id "MSTRG.45897.47"; exon_number "16";
chr12	StringTie	exon	123321535	123321732	1000	-	.	gene_id "MSTRG.45897"; transcript_id "MSTRG.45897.47"; exon_number "17";
chr12	StringTie	exon	123323680	123323779	1000	-	.	gene_id "MSTRG.45897"; transcript_id "MSTRG.45897.47"; exon_number "18";
chr12	StringTie	exon	123323804	123323831	1000	-	.	gene_id "MSTRG.45897"; transcript_id "MSTRG.45897.47"; exon_number "19";
chr12	StringTie	exon	123325502	123325599	1000	-	.	gene_id "MSTRG.45897"; transcript_id "MSTRG.45897.47"; exon_number "20";
chr12	StringTie	exon	123326152	123326334	1000	-	.	gene_id "MSTRG.45897"; transcript_id "MSTRG.45897.47"; exon_number "21";
chr12	StringTie	exon	123327426	123327579	1000	-	.	gene_id "MSTRG.45897"; transcript_id "MSTRG.45897.47"; exon_number "22";
chr12	StringTie	exon	123327707	123327812	1000	-	.	gene_id "MSTRG.45897"; transcript_id "MSTRG.45897.47"; exon_number "23";
chr12	StringTie	exon	123327892	123328027	1000	-	.	gene_id "MSTRG.45897"; transcript_id "MSTRG.45897.47"; exon_number "24";
chr12	StringTie	exon	123328734	123328895	1000	-	.	gene_id "MSTRG.45897"; transcript_id "MSTRG.45897.47"; exon_number "25";
chr12	StringTie	exon	123330419	123330509	1000	-	.	gene_id "MSTRG.45897"; transcript_id "MSTRG.45897.47"; exon_number "26";
chr12	StringTie	exon	123331242	123331375	1000	-	.	gene_id "MSTRG.45897"; transcript_id "MSTRG.45897.47"; exon_number "27";
chr12	StringTie	exon	123334053	123334213	1000	-	.	gene_id "MSTRG.45897"; transcript_id "MSTRG.45897.47"; exon_number "28";
chr12	StringTie	exon	123336395	123336488	1000	-	.	gene_id "MSTRG.45897"; transcript_id "MSTRG.45897.47"; exon_number "29";
chr12	StringTie	exon	123340988	123341088	1000	-	.	gene_id "MSTRG.45897"; transcript_id "MSTRG.45897.47"; exon_number "30";
chr12	StringTie	exon	123345258	123345567	1000	-	.	gene_id "MSTRG.45897"; transcript_id "MSTRG.45897.47"; exon_number "31";
chr12	StringTie	exon	123348029	123348133	1000	-	.	gene_id "MSTRG.45897"; transcript_id "MSTRG.45897.47"; exon_number "32";
chr12	StringTie	exon	123350310	123350441	1000	-	.	gene_id "MSTRG.45897"; transcript_id "MSTRG.45897.47"; exon_number "33";
chr12	StringTie	exon	123357809	123357852	1000	-	.	gene_id "MSTRG.45897"; transcript_id "MSTRG.45897.47"; exon_number "34";
chr12	StringTie	exon	123364701	123364852	1000	-	.	gene_id "MSTRG.45897"; transcript_id "MSTRG.45897.47"; exon_number "35";
chr12	StringTie	transcript	123289109	123364842	1000	-	.	gene_id "MSTRG.45897"; transcript_id "MSTRG.45897.48";
chr12	StringTie	exon	123289109	123292193	1000	-	.	gene_id "MSTRG.45897"; transcript_id "MSTRG.45897.48"; exon_number "1";
chr12	StringTie	exon	123292586	123296050	1000	-	.	gene_id "MSTRG.45897"; transcript_id "MSTRG.45897.48"; exon_number "2";
chr12	StringTie	exon	123297978	123298171	1000	-	.	gene_id "MSTRG.45897"; transcript_id "MSTRG.45897.48"; exon_number "3";
chr12	StringTie	exon	123302824	123302900	1000	-	.	gene_id "MSTRG.45897"; transcript_id "MSTRG.45897.48"; exon_number "4";
chr12	StringTie	exon	123304582	123304719	1000	-	.	gene_id "MSTRG.45897"; transcript_id "MSTRG.45897.48"; exon_number "5";
chr12	StringTie	exon	123309310	123309402	1000	-	.	gene_id "MSTRG.45897"; transcript_id "MSTRG.45897.48"; exon_number "6";
chr12	StringTie	exon	123309489	123309583	1000	-	.	gene_id "MSTRG.45897"; transcript_id "MSTRG.45897.48"; exon_number "7";
chr12	StringTie	exon	123309710	123309856	1000	-	.	gene_id "MSTRG.45897"; transcript_id "MSTRG.45897.48"; exon_number "8";
chr12	StringTie	exon	123311055	123311129	1000	-	.	gene_id "MSTRG.45897"; transcript_id "MSTRG.45897.48"; exon_number "9";
chr12	StringTie	exon	123313620	123313719	1000	-	.	gene_id "MSTRG.45897"; transcript_id "MSTRG.45897.48"; exon_number "10";
chr12	StringTie	exon	123315373	123315444	1000	-	.	gene_id "MSTRG.45897"; transcript_id "MSTRG.45897.48"; exon_number "11";
chr12	StringTie	exon	123315548	123315660	1000	-	.	gene_id "MSTRG.45897"; transcript_id "MSTRG.45897.48"; exon_number "12";
chr12	StringTie	exon	123317221	123317356	1000	-	.	gene_id "MSTRG.45897"; transcript_id "MSTRG.45897.48"; exon_number "13";
chr12	StringTie	exon	123319900	123320031	1000	-	.	gene_id "MSTRG.45897"; transcript_id "MSTRG.45897.48"; exon_number "14";
chr12	StringTie	exon	123320432	123320607	1000	-	.	gene_id "MSTRG.45897"; transcript_id "MSTRG.45897.48"; exon_number "15";
chr12	StringTie	exon	123320699	123320866	1000	-	.	gene_id "MSTRG.45897"; transcript_id "MSTRG.45897.48"; exon_number "16";
chr12	StringTie	exon	123321535	123321732	1000	-	.	gene_id "MSTRG.45897"; transcript_id "MSTRG.45897.48"; exon_number "17";
chr12	StringTie	exon	123323680	123323831	1000	-	.	gene_id "MSTRG.45897"; transcript_id "MSTRG.45897.48"; exon_number "18";
chr12	StringTie	exon	123325502	123325599	1000	-	.	gene_id "MSTRG.45897"; transcript_id "MSTRG.45897.48"; exon_number "19";
chr12	StringTie	exon	123326152	123326334	1000	-	.	gene_id "MSTRG.45897"; transcript_id "MSTRG.45897.48"; exon_number "20";
chr12	StringTie	exon	123327426	123327579	1000	-	.	gene_id "MSTRG.45897"; transcript_id "MSTRG.45897.48"; exon_number "21";
chr12	StringTie	exon	123327707	123327812	1000	-	.	gene_id "MSTRG.45897"; transcript_id "MSTRG.45897.48"; exon_number "22";
chr12	StringTie	exon	123327892	123328027	1000	-	.	gene_id "MSTRG.45897"; transcript_id "MSTRG.45897.48"; exon_number "23";
chr12	StringTie	exon	123328734	123328895	1000	-	.	gene_id "MSTRG.45897"; transcript_id "MSTRG.45897.48"; exon_number "24";
chr12	StringTie	exon	123330419	123330509	1000	-	.	gene_id "MSTRG.45897"; transcript_id "MSTRG.45897.48"; exon_number "25";
chr12	StringTie	exon	123331242	123331375	1000	-	.	gene_id "MSTRG.45897"; transcript_id "MSTRG.45897.48"; exon_number "26";
chr12	StringTie	exon	123334053	123334213	1000	-	.	gene_id "MSTRG.45897"; transcript_id "MSTRG.45897.48"; exon_number "27";
chr12	StringTie	exon	123336395	123336491	1000	-	.	gene_id "MSTRG.45897"; transcript_id "MSTRG.45897.48"; exon_number "28";
chr12	StringTie	exon	123340988	123341088	1000	-	.	gene_id "MSTRG.45897"; transcript_id "MSTRG.45897.48"; exon_number "29";
chr12	StringTie	exon	123345258	123345570	1000	-	.	gene_id "MSTRG.45897"; transcript_id "MSTRG.45897.48"; exon_number "30";
chr12	StringTie	exon	123348029	123348133	1000	-	.	gene_id "MSTRG.45897"; transcript_id "MSTRG.45897.48"; exon_number "31";
chr12	StringTie	exon	123350310	123350441	1000	-	.	gene_id "MSTRG.45897"; transcript_id "MSTRG.45897.48"; exon_number "32";
chr12	StringTie	exon	123357809	123357852	1000	-	.	gene_id "MSTRG.45897"; transcript_id "MSTRG.45897.48"; exon_number "33";
chr12	StringTie	exon	123361609	123361727	1000	-	.	gene_id "MSTRG.45897"; transcript_id "MSTRG.45897.48"; exon_number "34";
chr12	StringTie	exon	123364701	123364842	1000	-	.	gene_id "MSTRG.45897"; transcript_id "MSTRG.45897.48"; exon_number "35";
chr12	StringTie	transcript	123288988	123364845	1000	-	.	gene_id "MSTRG.45897"; transcript_id "MSTRG.45897.5";
chr12	StringTie	exon	123288988	123296050	1000	-	.	gene_id "MSTRG.45897"; transcript_id "MSTRG.45897.5"; exon_number "1";
chr12	StringTie	exon	123297978	123298171	1000	-	.	gene_id "MSTRG.45897"; transcript_id "MSTRG.45897.5"; exon_number "2";
chr12	StringTie	exon	123302824	123302900	1000	-	.	gene_id "MSTRG.45897"; transcript_id "MSTRG.45897.5"; exon_number "3";
chr12	StringTie	exon	123304582	123304719	1000	-	.	gene_id "MSTRG.45897"; transcript_id "MSTRG.45897.5"; exon_number "4";
chr12	StringTie	exon	123309310	123309402	1000	-	.	gene_id "MSTRG.45897"; transcript_id "MSTRG.45897.5"; exon_number "5";
chr12	StringTie	exon	123309489	123309583	1000	-	.	gene_id "MSTRG.45897"; transcript_id "MSTRG.45897.5"; exon_number "6";
chr12	StringTie	exon	123309710	123309856	1000	-	.	gene_id "MSTRG.45897"; transcript_id "MSTRG.45897.5"; exon_number "7";
chr12	StringTie	exon	123311055	123311129	1000	-	.	gene_id "MSTRG.45897"; transcript_id "MSTRG.45897.5"; exon_number "8";
chr12	StringTie	exon	123313620	123313719	1000	-	.	gene_id "MSTRG.45897"; transcript_id "MSTRG.45897.5"; exon_number "9";
chr12	StringTie	exon	123315373	123315444	1000	-	.	gene_id "MSTRG.45897"; transcript_id "MSTRG.45897.5"; exon_number "10";
chr12	StringTie	exon	123315548	123315660	1000	-	.	gene_id "MSTRG.45897"; transcript_id "MSTRG.45897.5"; exon_number "11";
chr12	StringTie	exon	123317221	123317356	1000	-	.	gene_id "MSTRG.45897"; transcript_id "MSTRG.45897.5"; exon_number "12";
chr12	StringTie	exon	123319900	123320031	1000	-	.	gene_id "MSTRG.45897"; transcript_id "MSTRG.45897.5"; exon_number "13";
chr12	StringTie	exon	123320432	123320607	1000	-	.	gene_id "MSTRG.45897"; transcript_id "MSTRG.45897.5"; exon_number "14";
chr12	StringTie	exon	123320699	123320866	1000	-	.	gene_id "MSTRG.45897"; transcript_id "MSTRG.45897.5"; exon_number "15";
chr12	StringTie	exon	123321535	123321732	1000	-	.	gene_id "MSTRG.45897"; transcript_id "MSTRG.45897.5"; exon_number "16";
chr12	StringTie	exon	123323680	123323831	1000	-	.	gene_id "MSTRG.45897"; transcript_id "MSTRG.45897.5"; exon_number "17";
chr12	StringTie	exon	123325502	123325599	1000	-	.	gene_id "MSTRG.45897"; transcript_id "MSTRG.45897.5"; exon_number "18";
chr12	StringTie	exon	123326152	123326334	1000	-	.	gene_id "MSTRG.45897"; transcript_id "MSTRG.45897.5"; exon_number "19";
chr12	StringTie	exon	123327426	123327579	1000	-	.	gene_id "MSTRG.45897"; transcript_id "MSTRG.45897.5"; exon_number "20";
chr12	StringTie	exon	123327707	123327812	1000	-	.	gene_id "MSTRG.45897"; transcript_id "MSTRG.45897.5"; exon_number "21";
chr12	StringTie	exon	123327892	123328027	1000	-	.	gene_id "MSTRG.45897"; transcript_id "MSTRG.45897.5"; exon_number "22";
chr12	StringTie	exon	123328734	123328895	1000	-	.	gene_id "MSTRG.45897"; transcript_id "MSTRG.45897.5"; exon_number "23";
chr12	StringTie	exon	123330419	123330509	1000	-	.	gene_id "MSTRG.45897"; transcript_id "MSTRG.45897.5"; exon_number "24";
chr12	StringTie	exon	123331242	123331375	1000	-	.	gene_id "MSTRG.45897"; transcript_id "MSTRG.45897.5"; exon_number "25";
chr12	StringTie	exon	123334053	123334213	1000	-	.	gene_id "MSTRG.45897"; transcript_id "MSTRG.45897.5"; exon_number "26";
chr12	StringTie	exon	123336395	123336491	1000	-	.	gene_id "MSTRG.45897"; transcript_id "MSTRG.45897.5"; exon_number "27";
chr12	StringTie	exon	123340988	123341088	1000	-	.	gene_id "MSTRG.45897"; transcript_id "MSTRG.45897.5"; exon_number "28";
chr12	StringTie	exon	123345258	123345570	1000	-	.	gene_id "MSTRG.45897"; transcript_id "MSTRG.45897.5"; exon_number "29";
chr12	StringTie	exon	123348035	123348133	1000	-	.	gene_id "MSTRG.45897"; transcript_id "MSTRG.45897.5"; exon_number "30";
chr12	StringTie	exon	123350310	123350441	1000	-	.	gene_id "MSTRG.45897"; transcript_id "MSTRG.45897.5"; exon_number "31";
chr12	StringTie	exon	123357809	123357852	1000	-	.	gene_id "MSTRG.45897"; transcript_id "MSTRG.45897.5"; exon_number "32";
chr12	StringTie	exon	123364701	123364845	1000	-	.	gene_id "MSTRG.45897"; transcript_id "MSTRG.45897.5"; exon_number "33";
chr12	StringTie	transcript	123289112	123363650	1000	-	.	gene_id "MSTRG.45897"; transcript_id "MSTRG.45897.51";
chr12	StringTie	exon	123289112	123289421	1000	-	.	gene_id "MSTRG.45897"; transcript_id "MSTRG.45897.51"; exon_number "1";
chr12	StringTie	exon	123294433	123296050	1000	-	.	gene_id "MSTRG.45897"; transcript_id "MSTRG.45897.51"; exon_number "2";
chr12	StringTie	exon	123297978	123298171	1000	-	.	gene_id "MSTRG.45897"; transcript_id "MSTRG.45897.51"; exon_number "3";
chr12	StringTie	exon	123302824	123302900	1000	-	.	gene_id "MSTRG.45897"; transcript_id "MSTRG.45897.51"; exon_number "4";
chr12	StringTie	exon	123304582	123304719	1000	-	.	gene_id "MSTRG.45897"; transcript_id "MSTRG.45897.51"; exon_number "5";
chr12	StringTie	exon	123309310	123309402	1000	-	.	gene_id "MSTRG.45897"; transcript_id "MSTRG.45897.51"; exon_number "6";
chr12	StringTie	exon	123309489	123309583	1000	-	.	gene_id "MSTRG.45897"; transcript_id "MSTRG.45897.51"; exon_number "7";
chr12	StringTie	exon	123309710	123309856	1000	-	.	gene_id "MSTRG.45897"; transcript_id "MSTRG.45897.51"; exon_number "8";
chr12	StringTie	exon	123311055	123311129	1000	-	.	gene_id "MSTRG.45897"; transcript_id "MSTRG.45897.51"; exon_number "9";
chr12	StringTie	exon	123313620	123313719	1000	-	.	gene_id "MSTRG.45897"; transcript_id "MSTRG.45897.51"; exon_number "10";
chr12	StringTie	exon	123315373	123315444	1000	-	.	gene_id "MSTRG.45897"; transcript_id "MSTRG.45897.51"; exon_number "11";
chr12	StringTie	exon	123315548	123315660	1000	-	.	gene_id "MSTRG.45897"; transcript_id "MSTRG.45897.51"; exon_number "12";
chr12	StringTie	exon	123317221	123317356	1000	-	.	gene_id "MSTRG.45897"; transcript_id "MSTRG.45897.51"; exon_number "13";
chr12	StringTie	exon	123319900	123320031	1000	-	.	gene_id "MSTRG.45897"; transcript_id "MSTRG.45897.51"; exon_number "14";
chr12	StringTie	exon	123320432	123320607	1000	-	.	gene_id "MSTRG.45897"; transcript_id "MSTRG.45897.51"; exon_number "15";
chr12	StringTie	exon	123320699	123320866	1000	-	.	gene_id "MSTRG.45897"; transcript_id "MSTRG.45897.51"; exon_number "16";
chr12	StringTie	exon	123321535	123321732	1000	-	.	gene_id "MSTRG.45897"; transcript_id "MSTRG.45897.51"; exon_number "17";
chr12	StringTie	exon	123323680	123323831	1000	-	.	gene_id "MSTRG.45897"; transcript_id "MSTRG.45897.51"; exon_number "18";
chr12	StringTie	exon	123325502	123325599	1000	-	.	gene_id "MSTRG.45897"; transcript_id "MSTRG.45897.51"; exon_number "19";
chr12	StringTie	exon	123326152	123326334	1000	-	.	gene_id "MSTRG.45897"; transcript_id "MSTRG.45897.51"; exon_number "20";
chr12	StringTie	exon	123327426	123327579	1000	-	.	gene_id "MSTRG.45897"; transcript_id "MSTRG.45897.51"; exon_number "21";
chr12	StringTie	exon	123327707	123327812	1000	-	.	gene_id "MSTRG.45897"; transcript_id "MSTRG.45897.51"; exon_number "22";
chr12	StringTie	exon	123327892	123328027	1000	-	.	gene_id "MSTRG.45897"; transcript_id "MSTRG.45897.51"; exon_number "23";
chr12	StringTie	exon	123328734	123328895	1000	-	.	gene_id "MSTRG.45897"; transcript_id "MSTRG.45897.51"; exon_number "24";
chr12	StringTie	exon	123330419	123330509	1000	-	.	gene_id "MSTRG.45897"; transcript_id "MSTRG.45897.51"; exon_number "25";
chr12	StringTie	exon	123331242	123331375	1000	-	.	gene_id "MSTRG.45897"; transcript_id "MSTRG.45897.51"; exon_number "26";
chr12	StringTie	exon	123334053	123334213	1000	-	.	gene_id "MSTRG.45897"; transcript_id "MSTRG.45897.51"; exon_number "27";
chr12	StringTie	exon	123336395	123336491	1000	-	.	gene_id "MSTRG.45897"; transcript_id "MSTRG.45897.51"; exon_number "28";
chr12	StringTie	exon	123340988	123341088	1000	-	.	gene_id "MSTRG.45897"; transcript_id "MSTRG.45897.51"; exon_number "29";
chr12	StringTie	exon	123345258	123345567	1000	-	.	gene_id "MSTRG.45897"; transcript_id "MSTRG.45897.51"; exon_number "30";
chr12	StringTie	exon	123348029	123348133	1000	-	.	gene_id "MSTRG.45897"; transcript_id "MSTRG.45897.51"; exon_number "31";
chr12	StringTie	exon	123350310	123350441	1000	-	.	gene_id "MSTRG.45897"; transcript_id "MSTRG.45897.51"; exon_number "32";
chr12	StringTie	exon	123357809	123357852	1000	-	.	gene_id "MSTRG.45897"; transcript_id "MSTRG.45897.51"; exon_number "33";
chr12	StringTie	exon	123363631	123363650	1000	-	.	gene_id "MSTRG.45897"; transcript_id "MSTRG.45897.51"; exon_number "34";
chr12	StringTie	transcript	123294461	123364843	1000	-	.	gene_id "MSTRG.45897"; transcript_id "MSTRG.45897.52";
chr12	StringTie	exon	123294461	123296050	1000	-	.	gene_id "MSTRG.45897"; transcript_id "MSTRG.45897.52"; exon_number "1";
chr12	StringTie	exon	123297982	123298171	1000	-	.	gene_id "MSTRG.45897"; transcript_id "MSTRG.45897.52"; exon_number "2";
chr12	StringTie	exon	123302824	123302900	1000	-	.	gene_id "MSTRG.45897"; transcript_id "MSTRG.45897.52"; exon_number "3";
chr12	StringTie	exon	123304582	123304719	1000	-	.	gene_id "MSTRG.45897"; transcript_id "MSTRG.45897.52"; exon_number "4";
chr12	StringTie	exon	123309310	123309402	1000	-	.	gene_id "MSTRG.45897"; transcript_id "MSTRG.45897.52"; exon_number "5";
chr12	StringTie	exon	123309489	123309583	1000	-	.	gene_id "MSTRG.45897"; transcript_id "MSTRG.45897.52"; exon_number "6";
chr12	StringTie	exon	123309710	123309856	1000	-	.	gene_id "MSTRG.45897"; transcript_id "MSTRG.45897.52"; exon_number "7";
chr12	StringTie	exon	123311055	123311129	1000	-	.	gene_id "MSTRG.45897"; transcript_id "MSTRG.45897.52"; exon_number "8";
chr12	StringTie	exon	123313620	123313719	1000	-	.	gene_id "MSTRG.45897"; transcript_id "MSTRG.45897.52"; exon_number "9";
chr12	StringTie	exon	123315373	123315444	1000	-	.	gene_id "MSTRG.45897"; transcript_id "MSTRG.45897.52"; exon_number "10";
chr12	StringTie	exon	123315548	123315660	1000	-	.	gene_id "MSTRG.45897"; transcript_id "MSTRG.45897.52"; exon_number "11";
chr12	StringTie	exon	123317221	123317356	1000	-	.	gene_id "MSTRG.45897"; transcript_id "MSTRG.45897.52"; exon_number "12";
chr12	StringTie	exon	123319900	123320031	1000	-	.	gene_id "MSTRG.45897"; transcript_id "MSTRG.45897.52"; exon_number "13";
chr12	StringTie	exon	123320432	123320607	1000	-	.	gene_id "MSTRG.45897"; transcript_id "MSTRG.45897.52"; exon_number "14";
chr12	StringTie	exon	123320699	123320866	1000	-	.	gene_id "MSTRG.45897"; transcript_id "MSTRG.45897.52"; exon_number "15";
chr12	StringTie	exon	123321535	123321732	1000	-	.	gene_id "MSTRG.45897"; transcript_id "MSTRG.45897.52"; exon_number "16";
chr12	StringTie	exon	123323680	123323831	1000	-	.	gene_id "MSTRG.45897"; transcript_id "MSTRG.45897.52"; exon_number "17";
chr12	StringTie	exon	123325502	123325599	1000	-	.	gene_id "MSTRG.45897"; transcript_id "MSTRG.45897.52"; exon_number "18";
chr12	StringTie	exon	123326152	123326334	1000	-	.	gene_id "MSTRG.45897"; transcript_id "MSTRG.45897.52"; exon_number "19";
chr12	StringTie	exon	123327426	123327579	1000	-	.	gene_id "MSTRG.45897"; transcript_id "MSTRG.45897.52"; exon_number "20";
chr12	StringTie	exon	123327707	123327812	1000	-	.	gene_id "MSTRG.45897"; transcript_id "MSTRG.45897.52"; exon_number "21";
chr12	StringTie	exon	123327892	123328027	1000	-	.	gene_id "MSTRG.45897"; transcript_id "MSTRG.45897.52"; exon_number "22";
chr12	StringTie	exon	123328734	123328895	1000	-	.	gene_id "MSTRG.45897"; transcript_id "MSTRG.45897.52"; exon_number "23";
chr12	StringTie	exon	123330419	123330509	1000	-	.	gene_id "MSTRG.45897"; transcript_id "MSTRG.45897.52"; exon_number "24";
chr12	StringTie	exon	123331242	123331375	1000	-	.	gene_id "MSTRG.45897"; transcript_id "MSTRG.45897.52"; exon_number "25";
chr12	StringTie	exon	123334053	123334213	1000	-	.	gene_id "MSTRG.45897"; transcript_id "MSTRG.45897.52"; exon_number "26";
chr12	StringTie	exon	123336395	123336488	1000	-	.	gene_id "MSTRG.45897"; transcript_id "MSTRG.45897.52"; exon_number "27";
chr12	StringTie	exon	123340988	123341088	1000	-	.	gene_id "MSTRG.45897"; transcript_id "MSTRG.45897.52"; exon_number "28";
chr12	StringTie	exon	123345258	123345567	1000	-	.	gene_id "MSTRG.45897"; transcript_id "MSTRG.45897.52"; exon_number "29";
chr12	StringTie	exon	123348029	123348133	1000	-	.	gene_id "MSTRG.45897"; transcript_id "MSTRG.45897.52"; exon_number "30";
chr12	StringTie	exon	123350310	123350441	1000	-	.	gene_id "MSTRG.45897"; transcript_id "MSTRG.45897.52"; exon_number "31";
chr12	StringTie	exon	123357809	123357852	1000	-	.	gene_id "MSTRG.45897"; transcript_id "MSTRG.45897.52"; exon_number "32";
chr12	StringTie	exon	123364701	123364843	1000	-	.	gene_id "MSTRG.45897"; transcript_id "MSTRG.45897.52"; exon_number "33";
chr12	StringTie	transcript	123294475	123341120	1000	-	.	gene_id "MSTRG.45897"; transcript_id "MSTRG.45897.53";
chr12	StringTie	exon	123294475	123296050	1000	-	.	gene_id "MSTRG.45897"; transcript_id "MSTRG.45897.53"; exon_number "1";
chr12	StringTie	exon	123297978	123298171	1000	-	.	gene_id "MSTRG.45897"; transcript_id "MSTRG.45897.53"; exon_number "2";
chr12	StringTie	exon	123302824	123302900	1000	-	.	gene_id "MSTRG.45897"; transcript_id "MSTRG.45897.53"; exon_number "3";
chr12	StringTie	exon	123304582	123304719	1000	-	.	gene_id "MSTRG.45897"; transcript_id "MSTRG.45897.53"; exon_number "4";
chr12	StringTie	exon	123309310	123309402	1000	-	.	gene_id "MSTRG.45897"; transcript_id "MSTRG.45897.53"; exon_number "5";
chr12	StringTie	exon	123309489	123309583	1000	-	.	gene_id "MSTRG.45897"; transcript_id "MSTRG.45897.53"; exon_number "6";
chr12	StringTie	exon	123309710	123309856	1000	-	.	gene_id "MSTRG.45897"; transcript_id "MSTRG.45897.53"; exon_number "7";
chr12	StringTie	exon	123313620	123313719	1000	-	.	gene_id "MSTRG.45897"; transcript_id "MSTRG.45897.53"; exon_number "8";
chr12	StringTie	exon	123315373	123315444	1000	-	.	gene_id "MSTRG.45897"; transcript_id "MSTRG.45897.53"; exon_number "9";
chr12	StringTie	exon	123315548	123315660	1000	-	.	gene_id "MSTRG.45897"; transcript_id "MSTRG.45897.53"; exon_number "10";
chr12	StringTie	exon	123317221	123317356	1000	-	.	gene_id "MSTRG.45897"; transcript_id "MSTRG.45897.53"; exon_number "11";
chr12	StringTie	exon	123319900	123320031	1000	-	.	gene_id "MSTRG.45897"; transcript_id "MSTRG.45897.53"; exon_number "12";
chr12	StringTie	exon	123320432	123320607	1000	-	.	gene_id "MSTRG.45897"; transcript_id "MSTRG.45897.53"; exon_number "13";
chr12	StringTie	exon	123320699	123320866	1000	-	.	gene_id "MSTRG.45897"; transcript_id "MSTRG.45897.53"; exon_number "14";
chr12	StringTie	exon	123321535	123321732	1000	-	.	gene_id "MSTRG.45897"; transcript_id "MSTRG.45897.53"; exon_number "15";
chr12	StringTie	exon	123323680	123323831	1000	-	.	gene_id "MSTRG.45897"; transcript_id "MSTRG.45897.53"; exon_number "16";
chr12	StringTie	exon	123325502	123325599	1000	-	.	gene_id "MSTRG.45897"; transcript_id "MSTRG.45897.53"; exon_number "17";
chr12	StringTie	exon	123326152	123326334	1000	-	.	gene_id "MSTRG.45897"; transcript_id "MSTRG.45897.53"; exon_number "18";
chr12	StringTie	exon	123327426	123327579	1000	-	.	gene_id "MSTRG.45897"; transcript_id "MSTRG.45897.53"; exon_number "19";
chr12	StringTie	exon	123327707	123327812	1000	-	.	gene_id "MSTRG.45897"; transcript_id "MSTRG.45897.53"; exon_number "20";
chr12	StringTie	exon	123327892	123328027	1000	-	.	gene_id "MSTRG.45897"; transcript_id "MSTRG.45897.53"; exon_number "21";
chr12	StringTie	exon	123328734	123328895	1000	-	.	gene_id "MSTRG.45897"; transcript_id "MSTRG.45897.53"; exon_number "22";
chr12	StringTie	exon	123330419	123330509	1000	-	.	gene_id "MSTRG.45897"; transcript_id "MSTRG.45897.53"; exon_number "23";
chr12	StringTie	exon	123331242	123331375	1000	-	.	gene_id "MSTRG.45897"; transcript_id "MSTRG.45897.53"; exon_number "24";
chr12	StringTie	exon	123334053	123334213	1000	-	.	gene_id "MSTRG.45897"; transcript_id "MSTRG.45897.53"; exon_number "25";
chr12	StringTie	exon	123336395	123336488	1000	-	.	gene_id "MSTRG.45897"; transcript_id "MSTRG.45897.53"; exon_number "26";
chr12	StringTie	exon	123340988	123341120	1000	-	.	gene_id "MSTRG.45897"; transcript_id "MSTRG.45897.53"; exon_number "27";
chr12	StringTie	transcript	123294525	123364842	1000	-	.	gene_id "MSTRG.45897"; transcript_id "MSTRG.45897.54";
chr12	StringTie	exon	123294525	123296050	1000	-	.	gene_id "MSTRG.45897"; transcript_id "MSTRG.45897.54"; exon_number "1";
chr12	StringTie	exon	123297982	123298171	1000	-	.	gene_id "MSTRG.45897"; transcript_id "MSTRG.45897.54"; exon_number "2";
chr12	StringTie	exon	123302824	123302900	1000	-	.	gene_id "MSTRG.45897"; transcript_id "MSTRG.45897.54"; exon_number "3";
chr12	StringTie	exon	123304582	123304719	1000	-	.	gene_id "MSTRG.45897"; transcript_id "MSTRG.45897.54"; exon_number "4";
chr12	StringTie	exon	123309310	123309402	1000	-	.	gene_id "MSTRG.45897"; transcript_id "MSTRG.45897.54"; exon_number "5";
chr12	StringTie	exon	123309489	123309583	1000	-	.	gene_id "MSTRG.45897"; transcript_id "MSTRG.45897.54"; exon_number "6";
chr12	StringTie	exon	123309710	123309856	1000	-	.	gene_id "MSTRG.45897"; transcript_id "MSTRG.45897.54"; exon_number "7";
chr12	StringTie	exon	123311055	123311129	1000	-	.	gene_id "MSTRG.45897"; transcript_id "MSTRG.45897.54"; exon_number "8";
chr12	StringTie	exon	123313620	123313719	1000	-	.	gene_id "MSTRG.45897"; transcript_id "MSTRG.45897.54"; exon_number "9";
chr12	StringTie	exon	123315373	123315444	1000	-	.	gene_id "MSTRG.45897"; transcript_id "MSTRG.45897.54"; exon_number "10";
chr12	StringTie	exon	123315548	123315660	1000	-	.	gene_id "MSTRG.45897"; transcript_id "MSTRG.45897.54"; exon_number "11";
chr12	StringTie	exon	123317221	123317356	1000	-	.	gene_id "MSTRG.45897"; transcript_id "MSTRG.45897.54"; exon_number "12";
chr12	StringTie	exon	123319900	123320031	1000	-	.	gene_id "MSTRG.45897"; transcript_id "MSTRG.45897.54"; exon_number "13";
chr12	StringTie	exon	123320432	123320607	1000	-	.	gene_id "MSTRG.45897"; transcript_id "MSTRG.45897.54"; exon_number "14";
chr12	StringTie	exon	123320699	123320866	1000	-	.	gene_id "MSTRG.45897"; transcript_id "MSTRG.45897.54"; exon_number "15";
chr12	StringTie	exon	123321535	123321732	1000	-	.	gene_id "MSTRG.45897"; transcript_id "MSTRG.45897.54"; exon_number "16";
chr12	StringTie	exon	123323680	123323831	1000	-	.	gene_id "MSTRG.45897"; transcript_id "MSTRG.45897.54"; exon_number "17";
chr12	StringTie	exon	123325502	123325599	1000	-	.	gene_id "MSTRG.45897"; transcript_id "MSTRG.45897.54"; exon_number "18";
chr12	StringTie	exon	123326152	123326334	1000	-	.	gene_id "MSTRG.45897"; transcript_id "MSTRG.45897.54"; exon_number "19";
chr12	StringTie	exon	123327426	123327579	1000	-	.	gene_id "MSTRG.45897"; transcript_id "MSTRG.45897.54"; exon_number "20";
chr12	StringTie	exon	123327707	123327812	1000	-	.	gene_id "MSTRG.45897"; transcript_id "MSTRG.45897.54"; exon_number "21";
chr12	StringTie	exon	123327892	123328027	1000	-	.	gene_id "MSTRG.45897"; transcript_id "MSTRG.45897.54"; exon_number "22";
chr12	StringTie	exon	123328734	123328895	1000	-	.	gene_id "MSTRG.45897"; transcript_id "MSTRG.45897.54"; exon_number "23";
chr12	StringTie	exon	123330419	123330509	1000	-	.	gene_id "MSTRG.45897"; transcript_id "MSTRG.45897.54"; exon_number "24";
chr12	StringTie	exon	123331242	123331375	1000	-	.	gene_id "MSTRG.45897"; transcript_id "MSTRG.45897.54"; exon_number "25";
chr12	StringTie	exon	123334053	123334213	1000	-	.	gene_id "MSTRG.45897"; transcript_id "MSTRG.45897.54"; exon_number "26";
chr12	StringTie	exon	123336395	123336491	1000	-	.	gene_id "MSTRG.45897"; transcript_id "MSTRG.45897.54"; exon_number "27";
chr12	StringTie	exon	123340988	123341088	1000	-	.	gene_id "MSTRG.45897"; transcript_id "MSTRG.45897.54"; exon_number "28";
chr12	StringTie	exon	123345258	123345567	1000	-	.	gene_id "MSTRG.45897"; transcript_id "MSTRG.45897.54"; exon_number "29";
chr12	StringTie	exon	123348029	123348133	1000	-	.	gene_id "MSTRG.45897"; transcript_id "MSTRG.45897.54"; exon_number "30";
chr12	StringTie	exon	123350310	123350441	1000	-	.	gene_id "MSTRG.45897"; transcript_id "MSTRG.45897.54"; exon_number "31";
chr12	StringTie	exon	123364701	123364842	1000	-	.	gene_id "MSTRG.45897"; transcript_id "MSTRG.45897.54"; exon_number "32";
chr12	StringTie	transcript	123294525	123357852	1000	-	.	gene_id "MSTRG.45897"; transcript_id "MSTRG.45897.55";
chr12	StringTie	exon	123294525	123296050	1000	-	.	gene_id "MSTRG.45897"; transcript_id "MSTRG.45897.55"; exon_number "1";
chr12	StringTie	exon	123297978	123298171	1000	-	.	gene_id "MSTRG.45897"; transcript_id "MSTRG.45897.55"; exon_number "2";
chr12	StringTie	exon	123302824	123302900	1000	-	.	gene_id "MSTRG.45897"; transcript_id "MSTRG.45897.55"; exon_number "3";
chr12	StringTie	exon	123304582	123304719	1000	-	.	gene_id "MSTRG.45897"; transcript_id "MSTRG.45897.55"; exon_number "4";
chr12	StringTie	exon	123309310	123309402	1000	-	.	gene_id "MSTRG.45897"; transcript_id "MSTRG.45897.55"; exon_number "5";
chr12	StringTie	exon	123309489	123309583	1000	-	.	gene_id "MSTRG.45897"; transcript_id "MSTRG.45897.55"; exon_number "6";
chr12	StringTie	exon	123309710	123309856	1000	-	.	gene_id "MSTRG.45897"; transcript_id "MSTRG.45897.55"; exon_number "7";
chr12	StringTie	exon	123311055	123311129	1000	-	.	gene_id "MSTRG.45897"; transcript_id "MSTRG.45897.55"; exon_number "8";
chr12	StringTie	exon	123313620	123313719	1000	-	.	gene_id "MSTRG.45897"; transcript_id "MSTRG.45897.55"; exon_number "9";
chr12	StringTie	exon	123315373	123315444	1000	-	.	gene_id "MSTRG.45897"; transcript_id "MSTRG.45897.55"; exon_number "10";
chr12	StringTie	exon	123315548	123315660	1000	-	.	gene_id "MSTRG.45897"; transcript_id "MSTRG.45897.55"; exon_number "11";
chr12	StringTie	exon	123317221	123317356	1000	-	.	gene_id "MSTRG.45897"; transcript_id "MSTRG.45897.55"; exon_number "12";
chr12	StringTie	exon	123319900	123320031	1000	-	.	gene_id "MSTRG.45897"; transcript_id "MSTRG.45897.55"; exon_number "13";
chr12	StringTie	exon	123320432	123320607	1000	-	.	gene_id "MSTRG.45897"; transcript_id "MSTRG.45897.55"; exon_number "14";
chr12	StringTie	exon	123320699	123320866	1000	-	.	gene_id "MSTRG.45897"; transcript_id "MSTRG.45897.55"; exon_number "15";
chr12	StringTie	exon	123321535	123321732	1000	-	.	gene_id "MSTRG.45897"; transcript_id "MSTRG.45897.55"; exon_number "16";
chr12	StringTie	exon	123323680	123323831	1000	-	.	gene_id "MSTRG.45897"; transcript_id "MSTRG.45897.55"; exon_number "17";
chr12	StringTie	exon	123325502	123325599	1000	-	.	gene_id "MSTRG.45897"; transcript_id "MSTRG.45897.55"; exon_number "18";
chr12	StringTie	exon	123326152	123326334	1000	-	.	gene_id "MSTRG.45897"; transcript_id "MSTRG.45897.55"; exon_number "19";
chr12	StringTie	exon	123327426	123327579	1000	-	.	gene_id "MSTRG.45897"; transcript_id "MSTRG.45897.55"; exon_number "20";
chr12	StringTie	exon	123327707	123327812	1000	-	.	gene_id "MSTRG.45897"; transcript_id "MSTRG.45897.55"; exon_number "21";
chr12	StringTie	exon	123327892	123328027	1000	-	.	gene_id "MSTRG.45897"; transcript_id "MSTRG.45897.55"; exon_number "22";
chr12	StringTie	exon	123328734	123328895	1000	-	.	gene_id "MSTRG.45897"; transcript_id "MSTRG.45897.55"; exon_number "23";
chr12	StringTie	exon	123330419	123330509	1000	-	.	gene_id "MSTRG.45897"; transcript_id "MSTRG.45897.55"; exon_number "24";
chr12	StringTie	exon	123331242	123331375	1000	-	.	gene_id "MSTRG.45897"; transcript_id "MSTRG.45897.55"; exon_number "25";
chr12	StringTie	exon	123334053	123334213	1000	-	.	gene_id "MSTRG.45897"; transcript_id "MSTRG.45897.55"; exon_number "26";
chr12	StringTie	exon	123336395	123336488	1000	-	.	gene_id "MSTRG.45897"; transcript_id "MSTRG.45897.55"; exon_number "27";
chr12	StringTie	exon	123340988	123341088	1000	-	.	gene_id "MSTRG.45897"; transcript_id "MSTRG.45897.55"; exon_number "28";
chr12	StringTie	exon	123345258	123345567	1000	-	.	gene_id "MSTRG.45897"; transcript_id "MSTRG.45897.55"; exon_number "29";
chr12	StringTie	exon	123348035	123348133	1000	-	.	gene_id "MSTRG.45897"; transcript_id "MSTRG.45897.55"; exon_number "30";
chr12	StringTie	exon	123350310	123350441	1000	-	.	gene_id "MSTRG.45897"; transcript_id "MSTRG.45897.55"; exon_number "31";
chr12	StringTie	exon	123357809	123357852	1000	-	.	gene_id "MSTRG.45897"; transcript_id "MSTRG.45897.55"; exon_number "32";
chr12	StringTie	transcript	123294533	123350441	1000	-	.	gene_id "MSTRG.45897"; transcript_id "MSTRG.45897.56";
chr12	StringTie	exon	123294533	123296050	1000	-	.	gene_id "MSTRG.45897"; transcript_id "MSTRG.45897.56"; exon_number "1";
chr12	StringTie	exon	123297978	123298171	1000	-	.	gene_id "MSTRG.45897"; transcript_id "MSTRG.45897.56"; exon_number "2";
chr12	StringTie	exon	123302824	123302900	1000	-	.	gene_id "MSTRG.45897"; transcript_id "MSTRG.45897.56"; exon_number "3";
chr12	StringTie	exon	123304582	123304719	1000	-	.	gene_id "MSTRG.45897"; transcript_id "MSTRG.45897.56"; exon_number "4";
chr12	StringTie	exon	123309310	123309402	1000	-	.	gene_id "MSTRG.45897"; transcript_id "MSTRG.45897.56"; exon_number "5";
chr12	StringTie	exon	123309489	123309583	1000	-	.	gene_id "MSTRG.45897"; transcript_id "MSTRG.45897.56"; exon_number "6";
chr12	StringTie	exon	123309710	123309856	1000	-	.	gene_id "MSTRG.45897"; transcript_id "MSTRG.45897.56"; exon_number "7";
chr12	StringTie	exon	123311055	123311129	1000	-	.	gene_id "MSTRG.45897"; transcript_id "MSTRG.45897.56"; exon_number "8";
chr12	StringTie	exon	123313620	123313719	1000	-	.	gene_id "MSTRG.45897"; transcript_id "MSTRG.45897.56"; exon_number "9";
chr12	StringTie	exon	123315373	123315444	1000	-	.	gene_id "MSTRG.45897"; transcript_id "MSTRG.45897.56"; exon_number "10";
chr12	StringTie	exon	123315548	123315660	1000	-	.	gene_id "MSTRG.45897"; transcript_id "MSTRG.45897.56"; exon_number "11";
chr12	StringTie	exon	123317221	123317356	1000	-	.	gene_id "MSTRG.45897"; transcript_id "MSTRG.45897.56"; exon_number "12";
chr12	StringTie	exon	123319900	123320031	1000	-	.	gene_id "MSTRG.45897"; transcript_id "MSTRG.45897.56"; exon_number "13";
chr12	StringTie	exon	123320432	123320607	1000	-	.	gene_id "MSTRG.45897"; transcript_id "MSTRG.45897.56"; exon_number "14";
chr12	StringTie	exon	123320699	123320866	1000	-	.	gene_id "MSTRG.45897"; transcript_id "MSTRG.45897.56"; exon_number "15";
chr12	StringTie	exon	123321535	123321732	1000	-	.	gene_id "MSTRG.45897"; transcript_id "MSTRG.45897.56"; exon_number "16";
chr12	StringTie	exon	123323680	123323778	1000	-	.	gene_id "MSTRG.45897"; transcript_id "MSTRG.45897.56"; exon_number "17";
chr12	StringTie	exon	123323804	123323831	1000	-	.	gene_id "MSTRG.45897"; transcript_id "MSTRG.45897.56"; exon_number "18";
chr12	StringTie	exon	123325502	123325599	1000	-	.	gene_id "MSTRG.45897"; transcript_id "MSTRG.45897.56"; exon_number "19";
chr12	StringTie	exon	123326152	123326334	1000	-	.	gene_id "MSTRG.45897"; transcript_id "MSTRG.45897.56"; exon_number "20";
chr12	StringTie	exon	123327426	123327579	1000	-	.	gene_id "MSTRG.45897"; transcript_id "MSTRG.45897.56"; exon_number "21";
chr12	StringTie	exon	123327707	123327812	1000	-	.	gene_id "MSTRG.45897"; transcript_id "MSTRG.45897.56"; exon_number "22";
chr12	StringTie	exon	123327892	123328027	1000	-	.	gene_id "MSTRG.45897"; transcript_id "MSTRG.45897.56"; exon_number "23";
chr12	StringTie	exon	123328734	123328895	1000	-	.	gene_id "MSTRG.45897"; transcript_id "MSTRG.45897.56"; exon_number "24";
chr12	StringTie	exon	123330419	123330509	1000	-	.	gene_id "MSTRG.45897"; transcript_id "MSTRG.45897.56"; exon_number "25";
chr12	StringTie	exon	123331242	123331375	1000	-	.	gene_id "MSTRG.45897"; transcript_id "MSTRG.45897.56"; exon_number "26";
chr12	StringTie	exon	123334053	123334213	1000	-	.	gene_id "MSTRG.45897"; transcript_id "MSTRG.45897.56"; exon_number "27";
chr12	StringTie	exon	123336395	123336488	1000	-	.	gene_id "MSTRG.45897"; transcript_id "MSTRG.45897.56"; exon_number "28";
chr12	StringTie	exon	123340988	123341088	1000	-	.	gene_id "MSTRG.45897"; transcript_id "MSTRG.45897.56"; exon_number "29";
chr12	StringTie	exon	123345258	123345570	1000	-	.	gene_id "MSTRG.45897"; transcript_id "MSTRG.45897.56"; exon_number "30";
chr12	StringTie	exon	123348029	123348133	1000	-	.	gene_id "MSTRG.45897"; transcript_id "MSTRG.45897.56"; exon_number "31";
chr12	StringTie	exon	123350310	123350441	1000	-	.	gene_id "MSTRG.45897"; transcript_id "MSTRG.45897.56"; exon_number "32";
chr12	StringTie	transcript	123294536	123350429	1000	-	.	gene_id "MSTRG.45897"; transcript_id "MSTRG.45897.57";
chr12	StringTie	exon	123294536	123296050	1000	-	.	gene_id "MSTRG.45897"; transcript_id "MSTRG.45897.57"; exon_number "1";
chr12	StringTie	exon	123297978	123298171	1000	-	.	gene_id "MSTRG.45897"; transcript_id "MSTRG.45897.57"; exon_number "2";
chr12	StringTie	exon	123302824	123302900	1000	-	.	gene_id "MSTRG.45897"; transcript_id "MSTRG.45897.57"; exon_number "3";
chr12	StringTie	exon	123304582	123304719	1000	-	.	gene_id "MSTRG.45897"; transcript_id "MSTRG.45897.57"; exon_number "4";
chr12	StringTie	exon	123309310	123309402	1000	-	.	gene_id "MSTRG.45897"; transcript_id "MSTRG.45897.57"; exon_number "5";
chr12	StringTie	exon	123309489	123309583	1000	-	.	gene_id "MSTRG.45897"; transcript_id "MSTRG.45897.57"; exon_number "6";
chr12	StringTie	exon	123309710	123309856	1000	-	.	gene_id "MSTRG.45897"; transcript_id "MSTRG.45897.57"; exon_number "7";
chr12	StringTie	exon	123311055	123311129	1000	-	.	gene_id "MSTRG.45897"; transcript_id "MSTRG.45897.57"; exon_number "8";
chr12	StringTie	exon	123313620	123313719	1000	-	.	gene_id "MSTRG.45897"; transcript_id "MSTRG.45897.57"; exon_number "9";
chr12	StringTie	exon	123315373	123315444	1000	-	.	gene_id "MSTRG.45897"; transcript_id "MSTRG.45897.57"; exon_number "10";
chr12	StringTie	exon	123315548	123315660	1000	-	.	gene_id "MSTRG.45897"; transcript_id "MSTRG.45897.57"; exon_number "11";
chr12	StringTie	exon	123317221	123317356	1000	-	.	gene_id "MSTRG.45897"; transcript_id "MSTRG.45897.57"; exon_number "12";
chr12	StringTie	exon	123319900	123320031	1000	-	.	gene_id "MSTRG.45897"; transcript_id "MSTRG.45897.57"; exon_number "13";
chr12	StringTie	exon	123320432	123320607	1000	-	.	gene_id "MSTRG.45897"; transcript_id "MSTRG.45897.57"; exon_number "14";
chr12	StringTie	exon	123320699	123320866	1000	-	.	gene_id "MSTRG.45897"; transcript_id "MSTRG.45897.57"; exon_number "15";
chr12	StringTie	exon	123321535	123321732	1000	-	.	gene_id "MSTRG.45897"; transcript_id "MSTRG.45897.57"; exon_number "16";
chr12	StringTie	exon	123323680	123323831	1000	-	.	gene_id "MSTRG.45897"; transcript_id "MSTRG.45897.57"; exon_number "17";
chr12	StringTie	exon	123325502	123325599	1000	-	.	gene_id "MSTRG.45897"; transcript_id "MSTRG.45897.57"; exon_number "18";
chr12	StringTie	exon	123326152	123326334	1000	-	.	gene_id "MSTRG.45897"; transcript_id "MSTRG.45897.57"; exon_number "19";
chr12	StringTie	exon	123327426	123327579	1000	-	.	gene_id "MSTRG.45897"; transcript_id "MSTRG.45897.57"; exon_number "20";
chr12	StringTie	exon	123327707	123327812	1000	-	.	gene_id "MSTRG.45897"; transcript_id "MSTRG.45897.57"; exon_number "21";
chr12	StringTie	exon	123327892	123328027	1000	-	.	gene_id "MSTRG.45897"; transcript_id "MSTRG.45897.57"; exon_number "22";
chr12	StringTie	exon	123328734	123328895	1000	-	.	gene_id "MSTRG.45897"; transcript_id "MSTRG.45897.57"; exon_number "23";
chr12	StringTie	exon	123330419	123330503	1000	-	.	gene_id "MSTRG.45897"; transcript_id "MSTRG.45897.57"; exon_number "24";
chr12	StringTie	exon	123331242	123331375	1000	-	.	gene_id "MSTRG.45897"; transcript_id "MSTRG.45897.57"; exon_number "25";
chr12	StringTie	exon	123334053	123334213	1000	-	.	gene_id "MSTRG.45897"; transcript_id "MSTRG.45897.57"; exon_number "26";
chr12	StringTie	exon	123336395	123336491	1000	-	.	gene_id "MSTRG.45897"; transcript_id "MSTRG.45897.57"; exon_number "27";
chr12	StringTie	exon	123340988	123341088	1000	-	.	gene_id "MSTRG.45897"; transcript_id "MSTRG.45897.57"; exon_number "28";
chr12	StringTie	exon	123345258	123345567	1000	-	.	gene_id "MSTRG.45897"; transcript_id "MSTRG.45897.57"; exon_number "29";
chr12	StringTie	exon	123348029	123348133	1000	-	.	gene_id "MSTRG.45897"; transcript_id "MSTRG.45897.57"; exon_number "30";
chr12	StringTie	exon	123350310	123350429	1000	-	.	gene_id "MSTRG.45897"; transcript_id "MSTRG.45897.57"; exon_number "31";
chr12	StringTie	transcript	123303793	123364926	1000	-	.	gene_id "MSTRG.45897"; transcript_id "MSTRG.45897.59";
chr12	StringTie	exon	123303793	123303825	1000	-	.	gene_id "MSTRG.45897"; transcript_id "MSTRG.45897.59"; exon_number "1";
chr12	StringTie	exon	123309310	123309583	1000	-	.	gene_id "MSTRG.45897"; transcript_id "MSTRG.45897.59"; exon_number "2";
chr12	StringTie	exon	123309710	123309856	1000	-	.	gene_id "MSTRG.45897"; transcript_id "MSTRG.45897.59"; exon_number "3";
chr12	StringTie	exon	123311055	123311129	1000	-	.	gene_id "MSTRG.45897"; transcript_id "MSTRG.45897.59"; exon_number "4";
chr12	StringTie	exon	123313620	123313719	1000	-	.	gene_id "MSTRG.45897"; transcript_id "MSTRG.45897.59"; exon_number "5";
chr12	StringTie	exon	123315373	123315444	1000	-	.	gene_id "MSTRG.45897"; transcript_id "MSTRG.45897.59"; exon_number "6";
chr12	StringTie	exon	123315548	123315660	1000	-	.	gene_id "MSTRG.45897"; transcript_id "MSTRG.45897.59"; exon_number "7";
chr12	StringTie	exon	123317221	123317356	1000	-	.	gene_id "MSTRG.45897"; transcript_id "MSTRG.45897.59"; exon_number "8";
chr12	StringTie	exon	123319900	123320031	1000	-	.	gene_id "MSTRG.45897"; transcript_id "MSTRG.45897.59"; exon_number "9";
chr12	StringTie	exon	123320432	123320607	1000	-	.	gene_id "MSTRG.45897"; transcript_id "MSTRG.45897.59"; exon_number "10";
chr12	StringTie	exon	123320699	123320866	1000	-	.	gene_id "MSTRG.45897"; transcript_id "MSTRG.45897.59"; exon_number "11";
chr12	StringTie	exon	123321535	123321732	1000	-	.	gene_id "MSTRG.45897"; transcript_id "MSTRG.45897.59"; exon_number "12";
chr12	StringTie	exon	123323680	123323831	1000	-	.	gene_id "MSTRG.45897"; transcript_id "MSTRG.45897.59"; exon_number "13";
chr12	StringTie	exon	123325502	123325599	1000	-	.	gene_id "MSTRG.45897"; transcript_id "MSTRG.45897.59"; exon_number "14";
chr12	StringTie	exon	123326152	123326334	1000	-	.	gene_id "MSTRG.45897"; transcript_id "MSTRG.45897.59"; exon_number "15";
chr12	StringTie	exon	123327426	123327579	1000	-	.	gene_id "MSTRG.45897"; transcript_id "MSTRG.45897.59"; exon_number "16";
chr12	StringTie	exon	123327707	123327812	1000	-	.	gene_id "MSTRG.45897"; transcript_id "MSTRG.45897.59"; exon_number "17";
chr12	StringTie	exon	123327892	123328027	1000	-	.	gene_id "MSTRG.45897"; transcript_id "MSTRG.45897.59"; exon_number "18";
chr12	StringTie	exon	123328734	123328895	1000	-	.	gene_id "MSTRG.45897"; transcript_id "MSTRG.45897.59"; exon_number "19";
chr12	StringTie	exon	123330419	123330509	1000	-	.	gene_id "MSTRG.45897"; transcript_id "MSTRG.45897.59"; exon_number "20";
chr12	StringTie	exon	123331242	123331375	1000	-	.	gene_id "MSTRG.45897"; transcript_id "MSTRG.45897.59"; exon_number "21";
chr12	StringTie	exon	123334053	123334213	1000	-	.	gene_id "MSTRG.45897"; transcript_id "MSTRG.45897.59"; exon_number "22";
chr12	StringTie	exon	123336395	123336491	1000	-	.	gene_id "MSTRG.45897"; transcript_id "MSTRG.45897.59"; exon_number "23";
chr12	StringTie	exon	123340988	123341088	1000	-	.	gene_id "MSTRG.45897"; transcript_id "MSTRG.45897.59"; exon_number "24";
chr12	StringTie	exon	123345258	123345570	1000	-	.	gene_id "MSTRG.45897"; transcript_id "MSTRG.45897.59"; exon_number "25";
chr12	StringTie	exon	123348029	123348133	1000	-	.	gene_id "MSTRG.45897"; transcript_id "MSTRG.45897.59"; exon_number "26";
chr12	StringTie	exon	123350310	123350441	1000	-	.	gene_id "MSTRG.45897"; transcript_id "MSTRG.45897.59"; exon_number "27";
chr12	StringTie	exon	123357809	123357852	1000	-	.	gene_id "MSTRG.45897"; transcript_id "MSTRG.45897.59"; exon_number "28";
chr12	StringTie	exon	123361609	123361727	1000	-	.	gene_id "MSTRG.45897"; transcript_id "MSTRG.45897.59"; exon_number "29";
chr12	StringTie	exon	123364701	123364926	1000	-	.	gene_id "MSTRG.45897"; transcript_id "MSTRG.45897.59"; exon_number "30";
chr12	StringTie	transcript	123288988	123364886	1000	-	.	gene_id "MSTRG.45897"; transcript_id "MSTRG.45897.6";
chr12	StringTie	exon	123288988	123289421	1000	-	.	gene_id "MSTRG.45897"; transcript_id "MSTRG.45897.6"; exon_number "1";
chr12	StringTie	exon	123294433	123296050	1000	-	.	gene_id "MSTRG.45897"; transcript_id "MSTRG.45897.6"; exon_number "2";
chr12	StringTie	exon	123297978	123298171	1000	-	.	gene_id "MSTRG.45897"; transcript_id "MSTRG.45897.6"; exon_number "3";
chr12	StringTie	exon	123302824	123302900	1000	-	.	gene_id "MSTRG.45897"; transcript_id "MSTRG.45897.6"; exon_number "4";
chr12	StringTie	exon	123304582	123304719	1000	-	.	gene_id "MSTRG.45897"; transcript_id "MSTRG.45897.6"; exon_number "5";
chr12	StringTie	exon	123309310	123309402	1000	-	.	gene_id "MSTRG.45897"; transcript_id "MSTRG.45897.6"; exon_number "6";
chr12	StringTie	exon	123309489	123309583	1000	-	.	gene_id "MSTRG.45897"; transcript_id "MSTRG.45897.6"; exon_number "7";
chr12	StringTie	exon	123309710	123309856	1000	-	.	gene_id "MSTRG.45897"; transcript_id "MSTRG.45897.6"; exon_number "8";
chr12	StringTie	exon	123311055	123311129	1000	-	.	gene_id "MSTRG.45897"; transcript_id "MSTRG.45897.6"; exon_number "9";
chr12	StringTie	exon	123313620	123313719	1000	-	.	gene_id "MSTRG.45897"; transcript_id "MSTRG.45897.6"; exon_number "10";
chr12	StringTie	exon	123315373	123315444	1000	-	.	gene_id "MSTRG.45897"; transcript_id "MSTRG.45897.6"; exon_number "11";
chr12	StringTie	exon	123315548	123315660	1000	-	.	gene_id "MSTRG.45897"; transcript_id "MSTRG.45897.6"; exon_number "12";
chr12	StringTie	exon	123317221	123317356	1000	-	.	gene_id "MSTRG.45897"; transcript_id "MSTRG.45897.6"; exon_number "13";
chr12	StringTie	exon	123319900	123320031	1000	-	.	gene_id "MSTRG.45897"; transcript_id "MSTRG.45897.6"; exon_number "14";
chr12	StringTie	exon	123320432	123320607	1000	-	.	gene_id "MSTRG.45897"; transcript_id "MSTRG.45897.6"; exon_number "15";
chr12	StringTie	exon	123320699	123320866	1000	-	.	gene_id "MSTRG.45897"; transcript_id "MSTRG.45897.6"; exon_number "16";
chr12	StringTie	exon	123321535	123321732	1000	-	.	gene_id "MSTRG.45897"; transcript_id "MSTRG.45897.6"; exon_number "17";
chr12	StringTie	exon	123323680	123323831	1000	-	.	gene_id "MSTRG.45897"; transcript_id "MSTRG.45897.6"; exon_number "18";
chr12	StringTie	exon	123325502	123325599	1000	-	.	gene_id "MSTRG.45897"; transcript_id "MSTRG.45897.6"; exon_number "19";
chr12	StringTie	exon	123326152	123326334	1000	-	.	gene_id "MSTRG.45897"; transcript_id "MSTRG.45897.6"; exon_number "20";
chr12	StringTie	exon	123327426	123327579	1000	-	.	gene_id "MSTRG.45897"; transcript_id "MSTRG.45897.6"; exon_number "21";
chr12	StringTie	exon	123327707	123327812	1000	-	.	gene_id "MSTRG.45897"; transcript_id "MSTRG.45897.6"; exon_number "22";
chr12	StringTie	exon	123327892	123328027	1000	-	.	gene_id "MSTRG.45897"; transcript_id "MSTRG.45897.6"; exon_number "23";
chr12	StringTie	exon	123328734	123328895	1000	-	.	gene_id "MSTRG.45897"; transcript_id "MSTRG.45897.6"; exon_number "24";
chr12	StringTie	exon	123330419	123330509	1000	-	.	gene_id "MSTRG.45897"; transcript_id "MSTRG.45897.6"; exon_number "25";
chr12	StringTie	exon	123331242	123331375	1000	-	.	gene_id "MSTRG.45897"; transcript_id "MSTRG.45897.6"; exon_number "26";
chr12	StringTie	exon	123334053	123334213	1000	-	.	gene_id "MSTRG.45897"; transcript_id "MSTRG.45897.6"; exon_number "27";
chr12	StringTie	exon	123336395	123336491	1000	-	.	gene_id "MSTRG.45897"; transcript_id "MSTRG.45897.6"; exon_number "28";
chr12	StringTie	exon	123340988	123341088	1000	-	.	gene_id "MSTRG.45897"; transcript_id "MSTRG.45897.6"; exon_number "29";
chr12	StringTie	exon	123345258	123345570	1000	-	.	gene_id "MSTRG.45897"; transcript_id "MSTRG.45897.6"; exon_number "30";
chr12	StringTie	exon	123348029	123348133	1000	-	.	gene_id "MSTRG.45897"; transcript_id "MSTRG.45897.6"; exon_number "31";
chr12	StringTie	exon	123350310	123350441	1000	-	.	gene_id "MSTRG.45897"; transcript_id "MSTRG.45897.6"; exon_number "32";
chr12	StringTie	exon	123364701	123364886	1000	-	.	gene_id "MSTRG.45897"; transcript_id "MSTRG.45897.6"; exon_number "33";
chr12	StringTie	transcript	123288988	123364832	1000	-	.	gene_id "MSTRG.45897"; transcript_id "MSTRG.45897.7";
chr12	StringTie	exon	123288988	123289421	1000	-	.	gene_id "MSTRG.45897"; transcript_id "MSTRG.45897.7"; exon_number "1";
chr12	StringTie	exon	123294433	123296050	1000	-	.	gene_id "MSTRG.45897"; transcript_id "MSTRG.45897.7"; exon_number "2";
chr12	StringTie	exon	123297978	123298171	1000	-	.	gene_id "MSTRG.45897"; transcript_id "MSTRG.45897.7"; exon_number "3";
chr12	StringTie	exon	123302824	123302900	1000	-	.	gene_id "MSTRG.45897"; transcript_id "MSTRG.45897.7"; exon_number "4";
chr12	StringTie	exon	123304582	123304719	1000	-	.	gene_id "MSTRG.45897"; transcript_id "MSTRG.45897.7"; exon_number "5";
chr12	StringTie	exon	123309310	123309402	1000	-	.	gene_id "MSTRG.45897"; transcript_id "MSTRG.45897.7"; exon_number "6";
chr12	StringTie	exon	123309489	123309583	1000	-	.	gene_id "MSTRG.45897"; transcript_id "MSTRG.45897.7"; exon_number "7";
chr12	StringTie	exon	123309710	123309856	1000	-	.	gene_id "MSTRG.45897"; transcript_id "MSTRG.45897.7"; exon_number "8";
chr12	StringTie	exon	123311055	123311129	1000	-	.	gene_id "MSTRG.45897"; transcript_id "MSTRG.45897.7"; exon_number "9";
chr12	StringTie	exon	123313620	123313719	1000	-	.	gene_id "MSTRG.45897"; transcript_id "MSTRG.45897.7"; exon_number "10";
chr12	StringTie	exon	123315373	123315444	1000	-	.	gene_id "MSTRG.45897"; transcript_id "MSTRG.45897.7"; exon_number "11";
chr12	StringTie	exon	123315548	123315660	1000	-	.	gene_id "MSTRG.45897"; transcript_id "MSTRG.45897.7"; exon_number "12";
chr12	StringTie	exon	123317221	123317356	1000	-	.	gene_id "MSTRG.45897"; transcript_id "MSTRG.45897.7"; exon_number "13";
chr12	StringTie	exon	123319900	123320031	1000	-	.	gene_id "MSTRG.45897"; transcript_id "MSTRG.45897.7"; exon_number "14";
chr12	StringTie	exon	123320432	123320607	1000	-	.	gene_id "MSTRG.45897"; transcript_id "MSTRG.45897.7"; exon_number "15";
chr12	StringTie	exon	123320699	123320866	1000	-	.	gene_id "MSTRG.45897"; transcript_id "MSTRG.45897.7"; exon_number "16";
chr12	StringTie	exon	123321535	123321732	1000	-	.	gene_id "MSTRG.45897"; transcript_id "MSTRG.45897.7"; exon_number "17";
chr12	StringTie	exon	123323680	123323831	1000	-	.	gene_id "MSTRG.45897"; transcript_id "MSTRG.45897.7"; exon_number "18";
chr12	StringTie	exon	123325502	123325599	1000	-	.	gene_id "MSTRG.45897"; transcript_id "MSTRG.45897.7"; exon_number "19";
chr12	StringTie	exon	123326152	123326334	1000	-	.	gene_id "MSTRG.45897"; transcript_id "MSTRG.45897.7"; exon_number "20";
chr12	StringTie	exon	123327426	123327579	1000	-	.	gene_id "MSTRG.45897"; transcript_id "MSTRG.45897.7"; exon_number "21";
chr12	StringTie	exon	123327707	123327812	1000	-	.	gene_id "MSTRG.45897"; transcript_id "MSTRG.45897.7"; exon_number "22";
chr12	StringTie	exon	123327892	123328027	1000	-	.	gene_id "MSTRG.45897"; transcript_id "MSTRG.45897.7"; exon_number "23";
chr12	StringTie	exon	123328734	123328895	1000	-	.	gene_id "MSTRG.45897"; transcript_id "MSTRG.45897.7"; exon_number "24";
chr12	StringTie	exon	123330419	123330509	1000	-	.	gene_id "MSTRG.45897"; transcript_id "MSTRG.45897.7"; exon_number "25";
chr12	StringTie	exon	123331242	123331375	1000	-	.	gene_id "MSTRG.45897"; transcript_id "MSTRG.45897.7"; exon_number "26";
chr12	StringTie	exon	123334053	123334213	1000	-	.	gene_id "MSTRG.45897"; transcript_id "MSTRG.45897.7"; exon_number "27";
chr12	StringTie	exon	123336395	123336488	1000	-	.	gene_id "MSTRG.45897"; transcript_id "MSTRG.45897.7"; exon_number "28";
chr12	StringTie	exon	123340988	123341088	1000	-	.	gene_id "MSTRG.45897"; transcript_id "MSTRG.45897.7"; exon_number "29";
chr12	StringTie	exon	123345258	123345567	1000	-	.	gene_id "MSTRG.45897"; transcript_id "MSTRG.45897.7"; exon_number "30";
chr12	StringTie	exon	123348029	123348133	1000	-	.	gene_id "MSTRG.45897"; transcript_id "MSTRG.45897.7"; exon_number "31";
chr12	StringTie	exon	123350310	123350441	1000	-	.	gene_id "MSTRG.45897"; transcript_id "MSTRG.45897.7"; exon_number "32";
chr12	StringTie	exon	123364701	123364832	1000	-	.	gene_id "MSTRG.45897"; transcript_id "MSTRG.45897.7"; exon_number "33";
chr12	StringTie	transcript	123289010	123365058	1000	-	.	gene_id "MSTRG.45897"; transcript_id "MSTRG.45897.8";
chr12	StringTie	exon	123289010	123296050	1000	-	.	gene_id "MSTRG.45897"; transcript_id "MSTRG.45897.8"; exon_number "1";
chr12	StringTie	exon	123297978	123298171	1000	-	.	gene_id "MSTRG.45897"; transcript_id "MSTRG.45897.8"; exon_number "2";
chr12	StringTie	exon	123302824	123302900	1000	-	.	gene_id "MSTRG.45897"; transcript_id "MSTRG.45897.8"; exon_number "3";
chr12	StringTie	exon	123304582	123304719	1000	-	.	gene_id "MSTRG.45897"; transcript_id "MSTRG.45897.8"; exon_number "4";
chr12	StringTie	exon	123309310	123309402	1000	-	.	gene_id "MSTRG.45897"; transcript_id "MSTRG.45897.8"; exon_number "5";
chr12	StringTie	exon	123309489	123309583	1000	-	.	gene_id "MSTRG.45897"; transcript_id "MSTRG.45897.8"; exon_number "6";
chr12	StringTie	exon	123309710	123309856	1000	-	.	gene_id "MSTRG.45897"; transcript_id "MSTRG.45897.8"; exon_number "7";
chr12	StringTie	exon	123311055	123311129	1000	-	.	gene_id "MSTRG.45897"; transcript_id "MSTRG.45897.8"; exon_number "8";
chr12	StringTie	exon	123313620	123313719	1000	-	.	gene_id "MSTRG.45897"; transcript_id "MSTRG.45897.8"; exon_number "9";
chr12	StringTie	exon	123315373	123315444	1000	-	.	gene_id "MSTRG.45897"; transcript_id "MSTRG.45897.8"; exon_number "10";
chr12	StringTie	exon	123315548	123315660	1000	-	.	gene_id "MSTRG.45897"; transcript_id "MSTRG.45897.8"; exon_number "11";
chr12	StringTie	exon	123317221	123317356	1000	-	.	gene_id "MSTRG.45897"; transcript_id "MSTRG.45897.8"; exon_number "12";
chr12	StringTie	exon	123319900	123320031	1000	-	.	gene_id "MSTRG.45897"; transcript_id "MSTRG.45897.8"; exon_number "13";
chr12	StringTie	exon	123320432	123320607	1000	-	.	gene_id "MSTRG.45897"; transcript_id "MSTRG.45897.8"; exon_number "14";
chr12	StringTie	exon	123320699	123320866	1000	-	.	gene_id "MSTRG.45897"; transcript_id "MSTRG.45897.8"; exon_number "15";
chr12	StringTie	exon	123321535	123321732	1000	-	.	gene_id "MSTRG.45897"; transcript_id "MSTRG.45897.8"; exon_number "16";
chr12	StringTie	exon	123323680	123323831	1000	-	.	gene_id "MSTRG.45897"; transcript_id "MSTRG.45897.8"; exon_number "17";
chr12	StringTie	exon	123325502	123325599	1000	-	.	gene_id "MSTRG.45897"; transcript_id "MSTRG.45897.8"; exon_number "18";
chr12	StringTie	exon	123326152	123326334	1000	-	.	gene_id "MSTRG.45897"; transcript_id "MSTRG.45897.8"; exon_number "19";
chr12	StringTie	exon	123327426	123327579	1000	-	.	gene_id "MSTRG.45897"; transcript_id "MSTRG.45897.8"; exon_number "20";
chr12	StringTie	exon	123327707	123327812	1000	-	.	gene_id "MSTRG.45897"; transcript_id "MSTRG.45897.8"; exon_number "21";
chr12	StringTie	exon	123327892	123328027	1000	-	.	gene_id "MSTRG.45897"; transcript_id "MSTRG.45897.8"; exon_number "22";
chr12	StringTie	exon	123328734	123328895	1000	-	.	gene_id "MSTRG.45897"; transcript_id "MSTRG.45897.8"; exon_number "23";
chr12	StringTie	exon	123330419	123330509	1000	-	.	gene_id "MSTRG.45897"; transcript_id "MSTRG.45897.8"; exon_number "24";
chr12	StringTie	exon	123331242	123331375	1000	-	.	gene_id "MSTRG.45897"; transcript_id "MSTRG.45897.8"; exon_number "25";
chr12	StringTie	exon	123334053	123334213	1000	-	.	gene_id "MSTRG.45897"; transcript_id "MSTRG.45897.8"; exon_number "26";
chr12	StringTie	exon	123336395	123336491	1000	-	.	gene_id "MSTRG.45897"; transcript_id "MSTRG.45897.8"; exon_number "27";
chr12	StringTie	exon	123340988	123341088	1000	-	.	gene_id "MSTRG.45897"; transcript_id "MSTRG.45897.8"; exon_number "28";
chr12	StringTie	exon	123345258	123345570	1000	-	.	gene_id "MSTRG.45897"; transcript_id "MSTRG.45897.8"; exon_number "29";
chr12	StringTie	exon	123348029	123348133	1000	-	.	gene_id "MSTRG.45897"; transcript_id "MSTRG.45897.8"; exon_number "30";
chr12	StringTie	exon	123350310	123350441	1000	-	.	gene_id "MSTRG.45897"; transcript_id "MSTRG.45897.8"; exon_number "31";
chr12	StringTie	exon	123364701	123364933	1000	-	.	gene_id "MSTRG.45897"; transcript_id "MSTRG.45897.8"; exon_number "32";
chr12	StringTie	exon	123364979	123365058	1000	-	.	gene_id "MSTRG.45897"; transcript_id "MSTRG.45897.8"; exon_number "33";
chr12	StringTie	transcript	123289014	123364859	1000	-	.	gene_id "MSTRG.45897"; transcript_id "MSTRG.45897.9";
chr12	StringTie	exon	123289014	123296050	1000	-	.	gene_id "MSTRG.45897"; transcript_id "MSTRG.45897.9"; exon_number "1";
chr12	StringTie	exon	123297978	123298171	1000	-	.	gene_id "MSTRG.45897"; transcript_id "MSTRG.45897.9"; exon_number "2";
chr12	StringTie	exon	123302824	123302900	1000	-	.	gene_id "MSTRG.45897"; transcript_id "MSTRG.45897.9"; exon_number "3";
chr12	StringTie	exon	123304582	123304719	1000	-	.	gene_id "MSTRG.45897"; transcript_id "MSTRG.45897.9"; exon_number "4";
chr12	StringTie	exon	123309310	123309402	1000	-	.	gene_id "MSTRG.45897"; transcript_id "MSTRG.45897.9"; exon_number "5";
chr12	StringTie	exon	123309489	123309583	1000	-	.	gene_id "MSTRG.45897"; transcript_id "MSTRG.45897.9"; exon_number "6";
chr12	StringTie	exon	123309710	123309856	1000	-	.	gene_id "MSTRG.45897"; transcript_id "MSTRG.45897.9"; exon_number "7";
chr12	StringTie	exon	123311055	123311129	1000	-	.	gene_id "MSTRG.45897"; transcript_id "MSTRG.45897.9"; exon_number "8";
chr12	StringTie	exon	123313620	123313719	1000	-	.	gene_id "MSTRG.45897"; transcript_id "MSTRG.45897.9"; exon_number "9";
chr12	StringTie	exon	123315373	123315444	1000	-	.	gene_id "MSTRG.45897"; transcript_id "MSTRG.45897.9"; exon_number "10";
chr12	StringTie	exon	123315548	123315660	1000	-	.	gene_id "MSTRG.45897"; transcript_id "MSTRG.45897.9"; exon_number "11";
chr12	StringTie	exon	123317221	123317356	1000	-	.	gene_id "MSTRG.45897"; transcript_id "MSTRG.45897.9"; exon_number "12";
chr12	StringTie	exon	123319900	123320031	1000	-	.	gene_id "MSTRG.45897"; transcript_id "MSTRG.45897.9"; exon_number "13";
chr12	StringTie	exon	123320432	123320607	1000	-	.	gene_id "MSTRG.45897"; transcript_id "MSTRG.45897.9"; exon_number "14";
chr12	StringTie	exon	123320699	123320866	1000	-	.	gene_id "MSTRG.45897"; transcript_id "MSTRG.45897.9"; exon_number "15";
chr12	StringTie	exon	123321535	123321732	1000	-	.	gene_id "MSTRG.45897"; transcript_id "MSTRG.45897.9"; exon_number "16";
chr12	StringTie	exon	123323680	123323831	1000	-	.	gene_id "MSTRG.45897"; transcript_id "MSTRG.45897.9"; exon_number "17";
chr12	StringTie	exon	123325502	123325599	1000	-	.	gene_id "MSTRG.45897"; transcript_id "MSTRG.45897.9"; exon_number "18";
chr12	StringTie	exon	123326152	123326334	1000	-	.	gene_id "MSTRG.45897"; transcript_id "MSTRG.45897.9"; exon_number "19";
chr12	StringTie	exon	123327426	123327579	1000	-	.	gene_id "MSTRG.45897"; transcript_id "MSTRG.45897.9"; exon_number "20";
chr12	StringTie	exon	123327707	123327812	1000	-	.	gene_id "MSTRG.45897"; transcript_id "MSTRG.45897.9"; exon_number "21";
chr12	StringTie	exon	123327892	123328027	1000	-	.	gene_id "MSTRG.45897"; transcript_id "MSTRG.45897.9"; exon_number "22";
chr12	StringTie	exon	123328734	123328895	1000	-	.	gene_id "MSTRG.45897"; transcript_id "MSTRG.45897.9"; exon_number "23";
chr12	StringTie	exon	123330419	123330509	1000	-	.	gene_id "MSTRG.45897"; transcript_id "MSTRG.45897.9"; exon_number "24";
chr12	StringTie	exon	123331242	123331375	1000	-	.	gene_id "MSTRG.45897"; transcript_id "MSTRG.45897.9"; exon_number "25";
chr12	StringTie	exon	123334053	123334213	1000	-	.	gene_id "MSTRG.45897"; transcript_id "MSTRG.45897.9"; exon_number "26";
chr12	StringTie	exon	123336395	123336488	1000	-	.	gene_id "MSTRG.45897"; transcript_id "MSTRG.45897.9"; exon_number "27";
chr12	StringTie	exon	123340988	123341088	1000	-	.	gene_id "MSTRG.45897"; transcript_id "MSTRG.45897.9"; exon_number "28";
chr12	StringTie	exon	123345258	123345567	1000	-	.	gene_id "MSTRG.45897"; transcript_id "MSTRG.45897.9"; exon_number "29";
chr12	StringTie	exon	123348029	123348133	1000	-	.	gene_id "MSTRG.45897"; transcript_id "MSTRG.45897.9"; exon_number "30";
chr12	StringTie	exon	123350310	123350441	1000	-	.	gene_id "MSTRG.45897"; transcript_id "MSTRG.45897.9"; exon_number "31";
chr12	StringTie	exon	123364701	123364859	1000	-	.	gene_id "MSTRG.45897"; transcript_id "MSTRG.45897.9"; exon_number "32";
chr12	StringTie	transcript	123282916	123283034	1000	-	.	gene_id "MSTRG.45898"; transcript_id "ENST00000362975"; gene_name "RNA5SP375"; ref_gene_id "ENSG00000199845";
chr12	StringTie	exon	123282916	123283034	1000	-	.	gene_id "MSTRG.45898"; transcript_id "ENST00000362975"; exon_number "1"; gene_name "RNA5SP375"; ref_gene_id "ENSG00000199845";
chr12	StringTie	transcript	123289164	123289853	1000	+	.	gene_id "MSTRG.45899"; transcript_id "MSTRG.45899.1";
chr12	StringTie	exon	123289164	123289359	1000	+	.	gene_id "MSTRG.45899"; transcript_id "MSTRG.45899.1"; exon_number "1";
chr12	StringTie	exon	123289446	123289794	1000	+	.	gene_id "MSTRG.45899"; transcript_id "MSTRG.45899.1"; exon_number "2";
chr12	StringTie	exon	123289831	123289853	1000	+	.	gene_id "MSTRG.45899"; transcript_id "MSTRG.45899.1"; exon_number "3";
chr1	StringTie	transcript	6186576	6197709	1000	+	.	gene_id "MSTRG.459"; transcript_id "MSTRG.459.1";
chr1	StringTie	exon	6186576	6186798	1000	+	.	gene_id "MSTRG.459"; transcript_id "MSTRG.459.1"; exon_number "1";
chr1	StringTie	exon	6197663	6197709	1000	+	.	gene_id "MSTRG.459"; transcript_id "MSTRG.459.1"; exon_number "2";
chr1	StringTie	transcript	63341690	63342435	1000	.	.	gene_id "MSTRG.4590"; transcript_id "MSTRG.4590.1";
chr1	StringTie	exon	63341690	63342435	1000	.	.	gene_id "MSTRG.4590"; transcript_id "MSTRG.4590.1"; exon_number "1";
chr12	StringTie	transcript	123348999	123349100	1000	-	.	gene_id "MSTRG.45900"; transcript_id "ENST00000384460"; gene_name "Y_RNA"; ref_gene_id "ENSG00000207189";
chr12	StringTie	exon	123348999	123349100	1000	-	.	gene_id "MSTRG.45900"; transcript_id "ENST00000384460"; exon_number "1"; gene_name "Y_RNA"; ref_gene_id "ENSG00000207189";
chr12	StringTie	transcript	123364953	123366113	1000	+	.	gene_id "MSTRG.45901"; transcript_id "ENST00000543072"; gene_name "RP13-942N8.1"; ref_gene_id "ENSG00000256092";
chr12	StringTie	exon	123364953	123365115	1000	+	.	gene_id "MSTRG.45901"; transcript_id "ENST00000543072"; exon_number "1"; gene_name "RP13-942N8.1"; ref_gene_id "ENSG00000256092";
chr12	StringTie	exon	123365525	123366113	1000	+	.	gene_id "MSTRG.45901"; transcript_id "ENST00000543072"; exon_number "2"; gene_name "RP13-942N8.1"; ref_gene_id "ENSG00000256092";
chr12	StringTie	transcript	123363868	123365787	1000	+	.	gene_id "MSTRG.45901"; transcript_id "ENST00000602918"; gene_name "RP13-942N8.1"; ref_gene_id "ENSG00000256092";
chr12	StringTie	exon	123363868	123365787	1000	+	.	gene_id "MSTRG.45901"; transcript_id "ENST00000602918"; exon_number "1"; gene_name "RP13-942N8.1"; ref_gene_id "ENSG00000256092";
chr12	StringTie	transcript	123363259	123366303	1000	+	.	gene_id "MSTRG.45901"; transcript_id "MSTRG.45901.1";
chr12	StringTie	exon	123363259	123364007	1000	+	.	gene_id "MSTRG.45901"; transcript_id "MSTRG.45901.1"; exon_number "1";
chr12	StringTie	exon	123364990	123365115	1000	+	.	gene_id "MSTRG.45901"; transcript_id "MSTRG.45901.1"; exon_number "2";
chr12	StringTie	exon	123365525	123366303	1000	+	.	gene_id "MSTRG.45901"; transcript_id "MSTRG.45901.1"; exon_number "3";
chr12	StringTie	transcript	123363739	123366284	1000	+	.	gene_id "MSTRG.45901"; transcript_id "MSTRG.45901.2";
chr12	StringTie	exon	123363739	123364007	1000	+	.	gene_id "MSTRG.45901"; transcript_id "MSTRG.45901.2"; exon_number "1";
chr12	StringTie	exon	123364990	123365136	1000	+	.	gene_id "MSTRG.45901"; transcript_id "MSTRG.45901.2"; exon_number "2";
chr12	StringTie	exon	123365525	123366284	1000	+	.	gene_id "MSTRG.45901"; transcript_id "MSTRG.45901.2"; exon_number "3";
chr12	StringTie	transcript	123363802	123365860	1000	+	.	gene_id "MSTRG.45901"; transcript_id "MSTRG.45901.3";
chr12	StringTie	exon	123363802	123364007	1000	+	.	gene_id "MSTRG.45901"; transcript_id "MSTRG.45901.3"; exon_number "1";
chr12	StringTie	exon	123364321	123365860	1000	+	.	gene_id "MSTRG.45901"; transcript_id "MSTRG.45901.3"; exon_number "2";
chr12	StringTie	transcript	123363805	123365805	1000	+	.	gene_id "MSTRG.45901"; transcript_id "MSTRG.45901.4";
chr12	StringTie	exon	123363805	123364007	1000	+	.	gene_id "MSTRG.45901"; transcript_id "MSTRG.45901.4"; exon_number "1";
chr12	StringTie	exon	123364195	123365115	1000	+	.	gene_id "MSTRG.45901"; transcript_id "MSTRG.45901.4"; exon_number "2";
chr12	StringTie	exon	123365525	123365805	1000	+	.	gene_id "MSTRG.45901"; transcript_id "MSTRG.45901.4"; exon_number "3";
chr12	StringTie	transcript	123363847	123366449	1000	+	.	gene_id "MSTRG.45901"; transcript_id "MSTRG.45901.5";
chr12	StringTie	exon	123363847	123364007	1000	+	.	gene_id "MSTRG.45901"; transcript_id "MSTRG.45901.5"; exon_number "1";
chr12	StringTie	exon	123364195	123366449	1000	+	.	gene_id "MSTRG.45901"; transcript_id "MSTRG.45901.5"; exon_number "2";
chr12	StringTie	transcript	123363850	123365812	1000	+	.	gene_id "MSTRG.45901"; transcript_id "MSTRG.45901.6";
chr12	StringTie	exon	123363850	123364007	1000	+	.	gene_id "MSTRG.45901"; transcript_id "MSTRG.45901.6"; exon_number "1";
chr12	StringTie	exon	123364195	123364593	1000	+	.	gene_id "MSTRG.45901"; transcript_id "MSTRG.45901.6"; exon_number "2";
chr12	StringTie	exon	123364990	123365115	1000	+	.	gene_id "MSTRG.45901"; transcript_id "MSTRG.45901.6"; exon_number "3";
chr12	StringTie	exon	123365525	123365812	1000	+	.	gene_id "MSTRG.45901"; transcript_id "MSTRG.45901.6"; exon_number "4";
chr12	StringTie	transcript	123364896	123365801	1000	+	.	gene_id "MSTRG.45901"; transcript_id "MSTRG.45901.8";
chr12	StringTie	exon	123364896	123365147	1000	+	.	gene_id "MSTRG.45901"; transcript_id "MSTRG.45901.8"; exon_number "1";
chr12	StringTie	exon	123365525	123365801	1000	+	.	gene_id "MSTRG.45901"; transcript_id "MSTRG.45901.8"; exon_number "2";
chr12	StringTie	transcript	123364923	123365967	1000	+	.	gene_id "MSTRG.45901"; transcript_id "MSTRG.45901.9";
chr12	StringTie	exon	123364923	123365136	1000	+	.	gene_id "MSTRG.45901"; transcript_id "MSTRG.45901.9"; exon_number "1";
chr12	StringTie	exon	123365551	123365967	1000	+	.	gene_id "MSTRG.45901"; transcript_id "MSTRG.45901.9"; exon_number "2";
chr12	StringTie	transcript	123368948	123370687	1000	.	.	gene_id "MSTRG.45902"; transcript_id "MSTRG.45902.1";
chr12	StringTie	exon	123368948	123370687	1000	.	.	gene_id "MSTRG.45902"; transcript_id "MSTRG.45902.1"; exon_number "1";
chr12	StringTie	transcript	123371531	123371794	1000	.	.	gene_id "MSTRG.45903"; transcript_id "MSTRG.45903.1";
chr12	StringTie	exon	123371531	123371794	1000	.	.	gene_id "MSTRG.45903"; transcript_id "MSTRG.45903.1"; exon_number "1";
chr12	StringTie	transcript	123374177	123377269	1000	.	.	gene_id "MSTRG.45904"; transcript_id "MSTRG.45904.1";
chr12	StringTie	exon	123374177	123377269	1000	.	.	gene_id "MSTRG.45904"; transcript_id "MSTRG.45904.1"; exon_number "1";
chr12	StringTie	transcript	122472870	122499325	1000	-	.	gene_id "MSTRG.45905"; transcript_id "ENST00000536306"; gene_name "ZCCHC8"; ref_gene_id "ENSG00000033030";
chr12	StringTie	exon	122472870	122474275	1000	-	.	gene_id "MSTRG.45905"; transcript_id "ENST00000536306"; exon_number "1"; gene_name "ZCCHC8"; ref_gene_id "ENSG00000033030";
chr12	StringTie	exon	122477841	122477958	1000	-	.	gene_id "MSTRG.45905"; transcript_id "ENST00000536306"; exon_number "2"; gene_name "ZCCHC8"; ref_gene_id "ENSG00000033030";
chr12	StringTie	exon	122478206	122478292	1000	-	.	gene_id "MSTRG.45905"; transcript_id "ENST00000536306"; exon_number "3"; gene_name "ZCCHC8"; ref_gene_id "ENSG00000033030";
chr12	StringTie	exon	122480190	122480311	1000	-	.	gene_id "MSTRG.45905"; transcript_id "ENST00000536306"; exon_number "4"; gene_name "ZCCHC8"; ref_gene_id "ENSG00000033030";
chr12	StringTie	exon	122481522	122481664	1000	-	.	gene_id "MSTRG.45905"; transcript_id "ENST00000536306"; exon_number "5"; gene_name "ZCCHC8"; ref_gene_id "ENSG00000033030";
chr12	StringTie	exon	122481945	122482087	1000	-	.	gene_id "MSTRG.45905"; transcript_id "ENST00000536306"; exon_number "6"; gene_name "ZCCHC8"; ref_gene_id "ENSG00000033030";
chr12	StringTie	exon	122482635	122482695	1000	-	.	gene_id "MSTRG.45905"; transcript_id "ENST00000536306"; exon_number "7"; gene_name "ZCCHC8"; ref_gene_id "ENSG00000033030";
chr12	StringTie	exon	122483279	122483344	1000	-	.	gene_id "MSTRG.45905"; transcript_id "ENST00000536306"; exon_number "8"; gene_name "ZCCHC8"; ref_gene_id "ENSG00000033030";
chr12	StringTie	exon	122489386	122489463	1000	-	.	gene_id "MSTRG.45905"; transcript_id "ENST00000536306"; exon_number "9"; gene_name "ZCCHC8"; ref_gene_id "ENSG00000033030";
chr12	StringTie	exon	122490462	122490567	1000	-	.	gene_id "MSTRG.45905"; transcript_id "ENST00000536306"; exon_number "10"; gene_name "ZCCHC8"; ref_gene_id "ENSG00000033030";
chr12	StringTie	exon	122492715	122492789	1000	-	.	gene_id "MSTRG.45905"; transcript_id "ENST00000536306"; exon_number "11"; gene_name "ZCCHC8"; ref_gene_id "ENSG00000033030";
chr12	StringTie	exon	122498827	122499325	1000	-	.	gene_id "MSTRG.45905"; transcript_id "ENST00000536306"; exon_number "12"; gene_name "ZCCHC8"; ref_gene_id "ENSG00000033030";
chr12	StringTie	transcript	122477917	122500248	1000	-	.	gene_id "MSTRG.45905"; transcript_id "ENST00000536663"; gene_name "ZCCHC8"; ref_gene_id "ENSG00000033030";
chr12	StringTie	exon	122477917	122477958	1000	-	.	gene_id "MSTRG.45905"; transcript_id "ENST00000536663"; exon_number "1"; gene_name "ZCCHC8"; ref_gene_id "ENSG00000033030";
chr12	StringTie	exon	122478206	122478292	1000	-	.	gene_id "MSTRG.45905"; transcript_id "ENST00000536663"; exon_number "2"; gene_name "ZCCHC8"; ref_gene_id "ENSG00000033030";
chr12	StringTie	exon	122480190	122480311	1000	-	.	gene_id "MSTRG.45905"; transcript_id "ENST00000536663"; exon_number "3"; gene_name "ZCCHC8"; ref_gene_id "ENSG00000033030";
chr12	StringTie	exon	122481522	122481664	1000	-	.	gene_id "MSTRG.45905"; transcript_id "ENST00000536663"; exon_number "4"; gene_name "ZCCHC8"; ref_gene_id "ENSG00000033030";
chr12	StringTie	exon	122481945	122482087	1000	-	.	gene_id "MSTRG.45905"; transcript_id "ENST00000536663"; exon_number "5"; gene_name "ZCCHC8"; ref_gene_id "ENSG00000033030";
chr12	StringTie	exon	122482635	122482695	1000	-	.	gene_id "MSTRG.45905"; transcript_id "ENST00000536663"; exon_number "6"; gene_name "ZCCHC8"; ref_gene_id "ENSG00000033030";
chr12	StringTie	exon	122489386	122489463	1000	-	.	gene_id "MSTRG.45905"; transcript_id "ENST00000536663"; exon_number "7"; gene_name "ZCCHC8"; ref_gene_id "ENSG00000033030";
chr12	StringTie	exon	122490462	122490567	1000	-	.	gene_id "MSTRG.45905"; transcript_id "ENST00000536663"; exon_number "8"; gene_name "ZCCHC8"; ref_gene_id "ENSG00000033030";
chr12	StringTie	exon	122490935	122491053	1000	-	.	gene_id "MSTRG.45905"; transcript_id "ENST00000536663"; exon_number "9"; gene_name "ZCCHC8"; ref_gene_id "ENSG00000033030";
chr12	StringTie	exon	122492715	122492789	1000	-	.	gene_id "MSTRG.45905"; transcript_id "ENST00000536663"; exon_number "10"; gene_name "ZCCHC8"; ref_gene_id "ENSG00000033030";
chr12	StringTie	exon	122499973	122500248	1000	-	.	gene_id "MSTRG.45905"; transcript_id "ENST00000536663"; exon_number "11"; gene_name "ZCCHC8"; ref_gene_id "ENSG00000033030";
chr12	StringTie	transcript	122472893	122478533	1000	-	.	gene_id "MSTRG.45905"; transcript_id "ENST00000538116"; gene_name "ZCCHC8"; ref_gene_id "ENSG00000033030";
chr12	StringTie	exon	122472893	122474275	1000	-	.	gene_id "MSTRG.45905"; transcript_id "ENST00000538116"; exon_number "1"; gene_name "ZCCHC8"; ref_gene_id "ENSG00000033030";
chr12	StringTie	exon	122477841	122477958	1000	-	.	gene_id "MSTRG.45905"; transcript_id "ENST00000538116"; exon_number "2"; gene_name "ZCCHC8"; ref_gene_id "ENSG00000033030";
chr12	StringTie	exon	122478206	122478533	1000	-	.	gene_id "MSTRG.45905"; transcript_id "ENST00000538116"; exon_number "3"; gene_name "ZCCHC8"; ref_gene_id "ENSG00000033030";
chr12	StringTie	transcript	122482002	122483690	1000	-	.	gene_id "MSTRG.45905"; transcript_id "ENST00000538493"; gene_name "ZCCHC8"; ref_gene_id "ENSG00000033030";
chr12	StringTie	exon	122482002	122482087	1000	-	.	gene_id "MSTRG.45905"; transcript_id "ENST00000538493"; exon_number "1"; gene_name "ZCCHC8"; ref_gene_id "ENSG00000033030";
chr12	StringTie	exon	122482635	122483690	1000	-	.	gene_id "MSTRG.45905"; transcript_id "ENST00000538493"; exon_number "2"; gene_name "ZCCHC8"; ref_gene_id "ENSG00000033030";
chr12	StringTie	transcript	122481991	122500520	1000	-	.	gene_id "MSTRG.45905"; transcript_id "ENST00000540586"; gene_name "ZCCHC8"; ref_gene_id "ENSG00000033030";
chr12	StringTie	exon	122481991	122482087	1000	-	.	gene_id "MSTRG.45905"; transcript_id "ENST00000540586"; exon_number "1"; gene_name "ZCCHC8"; ref_gene_id "ENSG00000033030";
chr12	StringTie	exon	122482635	122482695	1000	-	.	gene_id "MSTRG.45905"; transcript_id "ENST00000540586"; exon_number "2"; gene_name "ZCCHC8"; ref_gene_id "ENSG00000033030";
chr12	StringTie	exon	122483279	122483563	1000	-	.	gene_id "MSTRG.45905"; transcript_id "ENST00000540586"; exon_number "3"; gene_name "ZCCHC8"; ref_gene_id "ENSG00000033030";
chr12	StringTie	exon	122489386	122489463	1000	-	.	gene_id "MSTRG.45905"; transcript_id "ENST00000540586"; exon_number "4"; gene_name "ZCCHC8"; ref_gene_id "ENSG00000033030";
chr12	StringTie	exon	122490462	122490567	1000	-	.	gene_id "MSTRG.45905"; transcript_id "ENST00000540586"; exon_number "5"; gene_name "ZCCHC8"; ref_gene_id "ENSG00000033030";
chr12	StringTie	exon	122492715	122492789	1000	-	.	gene_id "MSTRG.45905"; transcript_id "ENST00000540586"; exon_number "6"; gene_name "ZCCHC8"; ref_gene_id "ENSG00000033030";
chr12	StringTie	exon	122499973	122500520	1000	-	.	gene_id "MSTRG.45905"; transcript_id "ENST00000540586"; exon_number "7"; gene_name "ZCCHC8"; ref_gene_id "ENSG00000033030";
chr12	StringTie	transcript	122473940	122481422	1000	-	.	gene_id "MSTRG.45905"; transcript_id "ENST00000542892"; gene_name "ZCCHC8"; ref_gene_id "ENSG00000033030";
chr12	StringTie	exon	122473940	122474275	1000	-	.	gene_id "MSTRG.45905"; transcript_id "ENST00000542892"; exon_number "1"; gene_name "ZCCHC8"; ref_gene_id "ENSG00000033030";
chr12	StringTie	exon	122477841	122477958	1000	-	.	gene_id "MSTRG.45905"; transcript_id "ENST00000542892"; exon_number "2"; gene_name "ZCCHC8"; ref_gene_id "ENSG00000033030";
chr12	StringTie	exon	122478206	122478292	1000	-	.	gene_id "MSTRG.45905"; transcript_id "ENST00000542892"; exon_number "3"; gene_name "ZCCHC8"; ref_gene_id "ENSG00000033030";
chr12	StringTie	exon	122480190	122481422	1000	-	.	gene_id "MSTRG.45905"; transcript_id "ENST00000542892"; exon_number "4"; gene_name "ZCCHC8"; ref_gene_id "ENSG00000033030";
chr12	StringTie	transcript	122471600	122500595	1000	-	.	gene_id "MSTRG.45905"; transcript_id "ENST00000543897"; gene_name "ZCCHC8"; ref_gene_id "ENSG00000033030";
chr12	StringTie	exon	122471600	122474275	1000	-	.	gene_id "MSTRG.45905"; transcript_id "ENST00000543897"; exon_number "1"; gene_name "ZCCHC8"; ref_gene_id "ENSG00000033030";
chr12	StringTie	exon	122477841	122477958	1000	-	.	gene_id "MSTRG.45905"; transcript_id "ENST00000543897"; exon_number "2"; gene_name "ZCCHC8"; ref_gene_id "ENSG00000033030";
chr12	StringTie	exon	122478206	122478292	1000	-	.	gene_id "MSTRG.45905"; transcript_id "ENST00000543897"; exon_number "3"; gene_name "ZCCHC8"; ref_gene_id "ENSG00000033030";
chr12	StringTie	exon	122480190	122480311	1000	-	.	gene_id "MSTRG.45905"; transcript_id "ENST00000543897"; exon_number "4"; gene_name "ZCCHC8"; ref_gene_id "ENSG00000033030";
chr12	StringTie	exon	122481522	122481664	1000	-	.	gene_id "MSTRG.45905"; transcript_id "ENST00000543897"; exon_number "5"; gene_name "ZCCHC8"; ref_gene_id "ENSG00000033030";
chr12	StringTie	exon	122481945	122482087	1000	-	.	gene_id "MSTRG.45905"; transcript_id "ENST00000543897"; exon_number "6"; gene_name "ZCCHC8"; ref_gene_id "ENSG00000033030";
chr12	StringTie	exon	122482635	122482695	1000	-	.	gene_id "MSTRG.45905"; transcript_id "ENST00000543897"; exon_number "7"; gene_name "ZCCHC8"; ref_gene_id "ENSG00000033030";
chr12	StringTie	exon	122483279	122483563	1000	-	.	gene_id "MSTRG.45905"; transcript_id "ENST00000543897"; exon_number "8"; gene_name "ZCCHC8"; ref_gene_id "ENSG00000033030";
chr12	StringTie	exon	122489386	122489463	1000	-	.	gene_id "MSTRG.45905"; transcript_id "ENST00000543897"; exon_number "9"; gene_name "ZCCHC8"; ref_gene_id "ENSG00000033030";
chr12	StringTie	exon	122490462	122490567	1000	-	.	gene_id "MSTRG.45905"; transcript_id "ENST00000543897"; exon_number "10"; gene_name "ZCCHC8"; ref_gene_id "ENSG00000033030";
chr12	StringTie	exon	122492715	122492789	1000	-	.	gene_id "MSTRG.45905"; transcript_id "ENST00000543897"; exon_number "11"; gene_name "ZCCHC8"; ref_gene_id "ENSG00000033030";
chr12	StringTie	exon	122498827	122500595	1000	-	.	gene_id "MSTRG.45905"; transcript_id "ENST00000543897"; exon_number "12"; gene_name "ZCCHC8"; ref_gene_id "ENSG00000033030";
chr12	StringTie	transcript	122477838	122484162	1000	-	.	gene_id "MSTRG.45905"; transcript_id "ENST00000544054"; gene_name "ZCCHC8"; ref_gene_id "ENSG00000033030";
chr12	StringTie	exon	122477838	122477958	1000	-	.	gene_id "MSTRG.45905"; transcript_id "ENST00000544054"; exon_number "1"; gene_name "ZCCHC8"; ref_gene_id "ENSG00000033030";
chr12	StringTie	exon	122478206	122478292	1000	-	.	gene_id "MSTRG.45905"; transcript_id "ENST00000544054"; exon_number "2"; gene_name "ZCCHC8"; ref_gene_id "ENSG00000033030";
chr12	StringTie	exon	122480190	122480311	1000	-	.	gene_id "MSTRG.45905"; transcript_id "ENST00000544054"; exon_number "3"; gene_name "ZCCHC8"; ref_gene_id "ENSG00000033030";
chr12	StringTie	exon	122481522	122481664	1000	-	.	gene_id "MSTRG.45905"; transcript_id "ENST00000544054"; exon_number "4"; gene_name "ZCCHC8"; ref_gene_id "ENSG00000033030";
chr12	StringTie	exon	122481945	122482087	1000	-	.	gene_id "MSTRG.45905"; transcript_id "ENST00000544054"; exon_number "5"; gene_name "ZCCHC8"; ref_gene_id "ENSG00000033030";
chr12	StringTie	exon	122482635	122482695	1000	-	.	gene_id "MSTRG.45905"; transcript_id "ENST00000544054"; exon_number "6"; gene_name "ZCCHC8"; ref_gene_id "ENSG00000033030";
chr12	StringTie	exon	122483279	122484162	1000	-	.	gene_id "MSTRG.45905"; transcript_id "ENST00000544054"; exon_number "7"; gene_name "ZCCHC8"; ref_gene_id "ENSG00000033030";
chr12	StringTie	transcript	122481522	122482458	1000	-	.	gene_id "MSTRG.45905"; transcript_id "ENST00000546149"; gene_name "ZCCHC8"; ref_gene_id "ENSG00000033030";
chr12	StringTie	exon	122481522	122481664	1000	-	.	gene_id "MSTRG.45905"; transcript_id "ENST00000546149"; exon_number "1"; gene_name "ZCCHC8"; ref_gene_id "ENSG00000033030";
chr12	StringTie	exon	122481945	122482458	1000	-	.	gene_id "MSTRG.45905"; transcript_id "ENST00000546149"; exon_number "2"; gene_name "ZCCHC8"; ref_gene_id "ENSG00000033030";
chr12	StringTie	transcript	122472899	122501073	1000	-	.	gene_id "MSTRG.45905"; transcript_id "ENST00000633063"; gene_name "ZCCHC8"; ref_gene_id "ENSG00000033030";
chr12	StringTie	exon	122472899	122474275	1000	-	.	gene_id "MSTRG.45905"; transcript_id "ENST00000633063"; exon_number "1"; gene_name "ZCCHC8"; ref_gene_id "ENSG00000033030";
chr12	StringTie	exon	122477841	122477958	1000	-	.	gene_id "MSTRG.45905"; transcript_id "ENST00000633063"; exon_number "2"; gene_name "ZCCHC8"; ref_gene_id "ENSG00000033030";
chr12	StringTie	exon	122478206	122478292	1000	-	.	gene_id "MSTRG.45905"; transcript_id "ENST00000633063"; exon_number "3"; gene_name "ZCCHC8"; ref_gene_id "ENSG00000033030";
chr12	StringTie	exon	122480190	122480311	1000	-	.	gene_id "MSTRG.45905"; transcript_id "ENST00000633063"; exon_number "4"; gene_name "ZCCHC8"; ref_gene_id "ENSG00000033030";
chr12	StringTie	exon	122481522	122481664	1000	-	.	gene_id "MSTRG.45905"; transcript_id "ENST00000633063"; exon_number "5"; gene_name "ZCCHC8"; ref_gene_id "ENSG00000033030";
chr12	StringTie	exon	122481945	122482087	1000	-	.	gene_id "MSTRG.45905"; transcript_id "ENST00000633063"; exon_number "6"; gene_name "ZCCHC8"; ref_gene_id "ENSG00000033030";
chr12	StringTie	exon	122482635	122482695	1000	-	.	gene_id "MSTRG.45905"; transcript_id "ENST00000633063"; exon_number "7"; gene_name "ZCCHC8"; ref_gene_id "ENSG00000033030";
chr12	StringTie	exon	122483279	122483344	1000	-	.	gene_id "MSTRG.45905"; transcript_id "ENST00000633063"; exon_number "8"; gene_name "ZCCHC8"; ref_gene_id "ENSG00000033030";
chr12	StringTie	exon	122483460	122483563	1000	-	.	gene_id "MSTRG.45905"; transcript_id "ENST00000633063"; exon_number "9"; gene_name "ZCCHC8"; ref_gene_id "ENSG00000033030";
chr12	StringTie	exon	122489386	122489463	1000	-	.	gene_id "MSTRG.45905"; transcript_id "ENST00000633063"; exon_number "10"; gene_name "ZCCHC8"; ref_gene_id "ENSG00000033030";
chr12	StringTie	exon	122490462	122490567	1000	-	.	gene_id "MSTRG.45905"; transcript_id "ENST00000633063"; exon_number "11"; gene_name "ZCCHC8"; ref_gene_id "ENSG00000033030";
chr12	StringTie	exon	122492715	122492789	1000	-	.	gene_id "MSTRG.45905"; transcript_id "ENST00000633063"; exon_number "12"; gene_name "ZCCHC8"; ref_gene_id "ENSG00000033030";
chr12	StringTie	exon	122498827	122498867	1000	-	.	gene_id "MSTRG.45905"; transcript_id "ENST00000633063"; exon_number "13"; gene_name "ZCCHC8"; ref_gene_id "ENSG00000033030";
chr12	StringTie	exon	122500640	122501073	1000	-	.	gene_id "MSTRG.45905"; transcript_id "ENST00000633063"; exon_number "14"; gene_name "ZCCHC8"; ref_gene_id "ENSG00000033030";
chr12	StringTie	transcript	122471467	122501183	1000	-	.	gene_id "MSTRG.45905"; transcript_id "MSTRG.45905.1";
chr12	StringTie	exon	122471467	122474275	1000	-	.	gene_id "MSTRG.45905"; transcript_id "MSTRG.45905.1"; exon_number "1";
chr12	StringTie	exon	122477841	122477958	1000	-	.	gene_id "MSTRG.45905"; transcript_id "MSTRG.45905.1"; exon_number "2";
chr12	StringTie	exon	122478206	122478292	1000	-	.	gene_id "MSTRG.45905"; transcript_id "MSTRG.45905.1"; exon_number "3";
chr12	StringTie	exon	122480190	122480311	1000	-	.	gene_id "MSTRG.45905"; transcript_id "MSTRG.45905.1"; exon_number "4";
chr12	StringTie	exon	122481522	122481664	1000	-	.	gene_id "MSTRG.45905"; transcript_id "MSTRG.45905.1"; exon_number "5";
chr12	StringTie	exon	122481945	122482087	1000	-	.	gene_id "MSTRG.45905"; transcript_id "MSTRG.45905.1"; exon_number "6";
chr12	StringTie	exon	122482635	122482695	1000	-	.	gene_id "MSTRG.45905"; transcript_id "MSTRG.45905.1"; exon_number "7";
chr12	StringTie	exon	122483279	122483344	1000	-	.	gene_id "MSTRG.45905"; transcript_id "MSTRG.45905.1"; exon_number "8";
chr12	StringTie	exon	122483460	122483563	1000	-	.	gene_id "MSTRG.45905"; transcript_id "MSTRG.45905.1"; exon_number "9";
chr12	StringTie	exon	122489386	122489463	1000	-	.	gene_id "MSTRG.45905"; transcript_id "MSTRG.45905.1"; exon_number "10";
chr12	StringTie	exon	122490462	122490567	1000	-	.	gene_id "MSTRG.45905"; transcript_id "MSTRG.45905.1"; exon_number "11";
chr12	StringTie	exon	122492715	122492789	1000	-	.	gene_id "MSTRG.45905"; transcript_id "MSTRG.45905.1"; exon_number "12";
chr12	StringTie	exon	122498827	122498870	1000	-	.	gene_id "MSTRG.45905"; transcript_id "MSTRG.45905.1"; exon_number "13";
chr12	StringTie	exon	122500642	122501183	1000	-	.	gene_id "MSTRG.45905"; transcript_id "MSTRG.45905.1"; exon_number "14";
chr12	StringTie	transcript	122471580	122501035	1000	-	.	gene_id "MSTRG.45905"; transcript_id "MSTRG.45905.10";
chr12	StringTie	exon	122471580	122474275	1000	-	.	gene_id "MSTRG.45905"; transcript_id "MSTRG.45905.10"; exon_number "1";
chr12	StringTie	exon	122477841	122477958	1000	-	.	gene_id "MSTRG.45905"; transcript_id "MSTRG.45905.10"; exon_number "2";
chr12	StringTie	exon	122478206	122478292	1000	-	.	gene_id "MSTRG.45905"; transcript_id "MSTRG.45905.10"; exon_number "3";
chr12	StringTie	exon	122480190	122480311	1000	-	.	gene_id "MSTRG.45905"; transcript_id "MSTRG.45905.10"; exon_number "4";
chr12	StringTie	exon	122481522	122481664	1000	-	.	gene_id "MSTRG.45905"; transcript_id "MSTRG.45905.10"; exon_number "5";
chr12	StringTie	exon	122481945	122482087	1000	-	.	gene_id "MSTRG.45905"; transcript_id "MSTRG.45905.10"; exon_number "6";
chr12	StringTie	exon	122482635	122482695	1000	-	.	gene_id "MSTRG.45905"; transcript_id "MSTRG.45905.10"; exon_number "7";
chr12	StringTie	exon	122483279	122483344	1000	-	.	gene_id "MSTRG.45905"; transcript_id "MSTRG.45905.10"; exon_number "8";
chr12	StringTie	exon	122483460	122483563	1000	-	.	gene_id "MSTRG.45905"; transcript_id "MSTRG.45905.10"; exon_number "9";
chr12	StringTie	exon	122489386	122489463	1000	-	.	gene_id "MSTRG.45905"; transcript_id "MSTRG.45905.10"; exon_number "10";
chr12	StringTie	exon	122490462	122490567	1000	-	.	gene_id "MSTRG.45905"; transcript_id "MSTRG.45905.10"; exon_number "11";
chr12	StringTie	exon	122490935	122491053	1000	-	.	gene_id "MSTRG.45905"; transcript_id "MSTRG.45905.10"; exon_number "12";
chr12	StringTie	exon	122492715	122492789	1000	-	.	gene_id "MSTRG.45905"; transcript_id "MSTRG.45905.10"; exon_number "13";
chr12	StringTie	exon	122498827	122498870	1000	-	.	gene_id "MSTRG.45905"; transcript_id "MSTRG.45905.10"; exon_number "14";
chr12	StringTie	exon	122500642	122501035	1000	-	.	gene_id "MSTRG.45905"; transcript_id "MSTRG.45905.10"; exon_number "15";
chr12	StringTie	transcript	122471595	122501183	1000	-	.	gene_id "MSTRG.45905"; transcript_id "MSTRG.45905.11";
chr12	StringTie	exon	122471595	122474275	1000	-	.	gene_id "MSTRG.45905"; transcript_id "MSTRG.45905.11"; exon_number "1";
chr12	StringTie	exon	122477841	122477958	1000	-	.	gene_id "MSTRG.45905"; transcript_id "MSTRG.45905.11"; exon_number "2";
chr12	StringTie	exon	122478206	122478292	1000	-	.	gene_id "MSTRG.45905"; transcript_id "MSTRG.45905.11"; exon_number "3";
chr12	StringTie	exon	122480190	122480311	1000	-	.	gene_id "MSTRG.45905"; transcript_id "MSTRG.45905.11"; exon_number "4";
chr12	StringTie	exon	122481522	122481664	1000	-	.	gene_id "MSTRG.45905"; transcript_id "MSTRG.45905.11"; exon_number "5";
chr12	StringTie	exon	122481945	122482087	1000	-	.	gene_id "MSTRG.45905"; transcript_id "MSTRG.45905.11"; exon_number "6";
chr12	StringTie	exon	122482635	122482695	1000	-	.	gene_id "MSTRG.45905"; transcript_id "MSTRG.45905.11"; exon_number "7";
chr12	StringTie	exon	122483279	122483563	1000	-	.	gene_id "MSTRG.45905"; transcript_id "MSTRG.45905.11"; exon_number "8";
chr12	StringTie	exon	122489386	122489463	1000	-	.	gene_id "MSTRG.45905"; transcript_id "MSTRG.45905.11"; exon_number "9";
chr12	StringTie	exon	122490462	122490567	1000	-	.	gene_id "MSTRG.45905"; transcript_id "MSTRG.45905.11"; exon_number "10";
chr12	StringTie	exon	122492715	122492789	1000	-	.	gene_id "MSTRG.45905"; transcript_id "MSTRG.45905.11"; exon_number "11";
chr12	StringTie	exon	122498827	122498867	1000	-	.	gene_id "MSTRG.45905"; transcript_id "MSTRG.45905.11"; exon_number "12";
chr12	StringTie	exon	122500640	122501183	1000	-	.	gene_id "MSTRG.45905"; transcript_id "MSTRG.45905.11"; exon_number "13";
chr12	StringTie	transcript	122471599	122501023	1000	-	.	gene_id "MSTRG.45905"; transcript_id "MSTRG.45905.12";
chr12	StringTie	exon	122471599	122474275	1000	-	.	gene_id "MSTRG.45905"; transcript_id "MSTRG.45905.12"; exon_number "1";
chr12	StringTie	exon	122477841	122477954	1000	-	.	gene_id "MSTRG.45905"; transcript_id "MSTRG.45905.12"; exon_number "2";
chr12	StringTie	exon	122478206	122478292	1000	-	.	gene_id "MSTRG.45905"; transcript_id "MSTRG.45905.12"; exon_number "3";
chr12	StringTie	exon	122480190	122480311	1000	-	.	gene_id "MSTRG.45905"; transcript_id "MSTRG.45905.12"; exon_number "4";
chr12	StringTie	exon	122481522	122481664	1000	-	.	gene_id "MSTRG.45905"; transcript_id "MSTRG.45905.12"; exon_number "5";
chr12	StringTie	exon	122481945	122482087	1000	-	.	gene_id "MSTRG.45905"; transcript_id "MSTRG.45905.12"; exon_number "6";
chr12	StringTie	exon	122482635	122482695	1000	-	.	gene_id "MSTRG.45905"; transcript_id "MSTRG.45905.12"; exon_number "7";
chr12	StringTie	exon	122483279	122483344	1000	-	.	gene_id "MSTRG.45905"; transcript_id "MSTRG.45905.12"; exon_number "8";
chr12	StringTie	exon	122483460	122483563	1000	-	.	gene_id "MSTRG.45905"; transcript_id "MSTRG.45905.12"; exon_number "9";
chr12	StringTie	exon	122489386	122489463	1000	-	.	gene_id "MSTRG.45905"; transcript_id "MSTRG.45905.12"; exon_number "10";
chr12	StringTie	exon	122490462	122490567	1000	-	.	gene_id "MSTRG.45905"; transcript_id "MSTRG.45905.12"; exon_number "11";
chr12	StringTie	exon	122492715	122492789	1000	-	.	gene_id "MSTRG.45905"; transcript_id "MSTRG.45905.12"; exon_number "12";
chr12	StringTie	exon	122498827	122501023	1000	-	.	gene_id "MSTRG.45905"; transcript_id "MSTRG.45905.12"; exon_number "13";
chr12	StringTie	transcript	122471599	122500520	1000	-	.	gene_id "MSTRG.45905"; transcript_id "MSTRG.45905.13";
chr12	StringTie	exon	122471599	122474275	1000	-	.	gene_id "MSTRG.45905"; transcript_id "MSTRG.45905.13"; exon_number "1";
chr12	StringTie	exon	122477841	122477954	1000	-	.	gene_id "MSTRG.45905"; transcript_id "MSTRG.45905.13"; exon_number "2";
chr12	StringTie	exon	122478206	122478292	1000	-	.	gene_id "MSTRG.45905"; transcript_id "MSTRG.45905.13"; exon_number "3";
chr12	StringTie	exon	122480190	122480311	1000	-	.	gene_id "MSTRG.45905"; transcript_id "MSTRG.45905.13"; exon_number "4";
chr12	StringTie	exon	122481522	122481664	1000	-	.	gene_id "MSTRG.45905"; transcript_id "MSTRG.45905.13"; exon_number "5";
chr12	StringTie	exon	122481945	122482087	1000	-	.	gene_id "MSTRG.45905"; transcript_id "MSTRG.45905.13"; exon_number "6";
chr12	StringTie	exon	122482635	122482695	1000	-	.	gene_id "MSTRG.45905"; transcript_id "MSTRG.45905.13"; exon_number "7";
chr12	StringTie	exon	122483279	122483563	1000	-	.	gene_id "MSTRG.45905"; transcript_id "MSTRG.45905.13"; exon_number "8";
chr12	StringTie	exon	122489386	122489463	1000	-	.	gene_id "MSTRG.45905"; transcript_id "MSTRG.45905.13"; exon_number "9";
chr12	StringTie	exon	122490462	122490567	1000	-	.	gene_id "MSTRG.45905"; transcript_id "MSTRG.45905.13"; exon_number "10";
chr12	StringTie	exon	122492715	122492789	1000	-	.	gene_id "MSTRG.45905"; transcript_id "MSTRG.45905.13"; exon_number "11";
chr12	StringTie	exon	122499973	122500520	1000	-	.	gene_id "MSTRG.45905"; transcript_id "MSTRG.45905.13"; exon_number "12";
chr12	StringTie	transcript	122471600	122501070	1000	-	.	gene_id "MSTRG.45905"; transcript_id "MSTRG.45905.14";
chr12	StringTie	exon	122471600	122474275	1000	-	.	gene_id "MSTRG.45905"; transcript_id "MSTRG.45905.14"; exon_number "1";
chr12	StringTie	exon	122477841	122477954	1000	-	.	gene_id "MSTRG.45905"; transcript_id "MSTRG.45905.14"; exon_number "2";
chr12	StringTie	exon	122478206	122478292	1000	-	.	gene_id "MSTRG.45905"; transcript_id "MSTRG.45905.14"; exon_number "3";
chr12	StringTie	exon	122480190	122480311	1000	-	.	gene_id "MSTRG.45905"; transcript_id "MSTRG.45905.14"; exon_number "4";
chr12	StringTie	exon	122481522	122481664	1000	-	.	gene_id "MSTRG.45905"; transcript_id "MSTRG.45905.14"; exon_number "5";
chr12	StringTie	exon	122481945	122482087	1000	-	.	gene_id "MSTRG.45905"; transcript_id "MSTRG.45905.14"; exon_number "6";
chr12	StringTie	exon	122482635	122482695	1000	-	.	gene_id "MSTRG.45905"; transcript_id "MSTRG.45905.14"; exon_number "7";
chr12	StringTie	exon	122483279	122483344	1000	-	.	gene_id "MSTRG.45905"; transcript_id "MSTRG.45905.14"; exon_number "8";
chr12	StringTie	exon	122483460	122483563	1000	-	.	gene_id "MSTRG.45905"; transcript_id "MSTRG.45905.14"; exon_number "9";
chr12	StringTie	exon	122489386	122489463	1000	-	.	gene_id "MSTRG.45905"; transcript_id "MSTRG.45905.14"; exon_number "10";
chr12	StringTie	exon	122490462	122490567	1000	-	.	gene_id "MSTRG.45905"; transcript_id "MSTRG.45905.14"; exon_number "11";
chr12	StringTie	exon	122492715	122492789	1000	-	.	gene_id "MSTRG.45905"; transcript_id "MSTRG.45905.14"; exon_number "12";
chr12	StringTie	exon	122498827	122498870	1000	-	.	gene_id "MSTRG.45905"; transcript_id "MSTRG.45905.14"; exon_number "13";
chr12	StringTie	exon	122500642	122501070	1000	-	.	gene_id "MSTRG.45905"; transcript_id "MSTRG.45905.14"; exon_number "14";
chr12	StringTie	transcript	122471600	122500551	1000	-	.	gene_id "MSTRG.45905"; transcript_id "MSTRG.45905.15";
chr12	StringTie	exon	122471600	122474275	1000	-	.	gene_id "MSTRG.45905"; transcript_id "MSTRG.45905.15"; exon_number "1";
chr12	StringTie	exon	122477841	122477914	1000	-	.	gene_id "MSTRG.45905"; transcript_id "MSTRG.45905.15"; exon_number "2";
chr12	StringTie	exon	122478206	122478292	1000	-	.	gene_id "MSTRG.45905"; transcript_id "MSTRG.45905.15"; exon_number "3";
chr12	StringTie	exon	122480190	122480311	1000	-	.	gene_id "MSTRG.45905"; transcript_id "MSTRG.45905.15"; exon_number "4";
chr12	StringTie	exon	122481522	122481664	1000	-	.	gene_id "MSTRG.45905"; transcript_id "MSTRG.45905.15"; exon_number "5";
chr12	StringTie	exon	122481945	122482087	1000	-	.	gene_id "MSTRG.45905"; transcript_id "MSTRG.45905.15"; exon_number "6";
chr12	StringTie	exon	122482635	122482695	1000	-	.	gene_id "MSTRG.45905"; transcript_id "MSTRG.45905.15"; exon_number "7";
chr12	StringTie	exon	122483279	122483344	1000	-	.	gene_id "MSTRG.45905"; transcript_id "MSTRG.45905.15"; exon_number "8";
chr12	StringTie	exon	122483460	122483563	1000	-	.	gene_id "MSTRG.45905"; transcript_id "MSTRG.45905.15"; exon_number "9";
chr12	StringTie	exon	122489386	122489463	1000	-	.	gene_id "MSTRG.45905"; transcript_id "MSTRG.45905.15"; exon_number "10";
chr12	StringTie	exon	122490462	122490567	1000	-	.	gene_id "MSTRG.45905"; transcript_id "MSTRG.45905.15"; exon_number "11";
chr12	StringTie	exon	122492715	122492789	1000	-	.	gene_id "MSTRG.45905"; transcript_id "MSTRG.45905.15"; exon_number "12";
chr12	StringTie	exon	122498827	122500551	1000	-	.	gene_id "MSTRG.45905"; transcript_id "MSTRG.45905.15"; exon_number "13";
chr12	StringTie	transcript	122471600	122491156	1000	-	.	gene_id "MSTRG.45905"; transcript_id "MSTRG.45905.16";
chr12	StringTie	exon	122471600	122474275	1000	-	.	gene_id "MSTRG.45905"; transcript_id "MSTRG.45905.16"; exon_number "1";
chr12	StringTie	exon	122477841	122477958	1000	-	.	gene_id "MSTRG.45905"; transcript_id "MSTRG.45905.16"; exon_number "2";
chr12	StringTie	exon	122478206	122478292	1000	-	.	gene_id "MSTRG.45905"; transcript_id "MSTRG.45905.16"; exon_number "3";
chr12	StringTie	exon	122478664	122478815	1000	-	.	gene_id "MSTRG.45905"; transcript_id "MSTRG.45905.16"; exon_number "4";
chr12	StringTie	exon	122480190	122480311	1000	-	.	gene_id "MSTRG.45905"; transcript_id "MSTRG.45905.16"; exon_number "5";
chr12	StringTie	exon	122481522	122481664	1000	-	.	gene_id "MSTRG.45905"; transcript_id "MSTRG.45905.16"; exon_number "6";
chr12	StringTie	exon	122481945	122482087	1000	-	.	gene_id "MSTRG.45905"; transcript_id "MSTRG.45905.16"; exon_number "7";
chr12	StringTie	exon	122482635	122482695	1000	-	.	gene_id "MSTRG.45905"; transcript_id "MSTRG.45905.16"; exon_number "8";
chr12	StringTie	exon	122483279	122483344	1000	-	.	gene_id "MSTRG.45905"; transcript_id "MSTRG.45905.16"; exon_number "9";
chr12	StringTie	exon	122483460	122483563	1000	-	.	gene_id "MSTRG.45905"; transcript_id "MSTRG.45905.16"; exon_number "10";
chr12	StringTie	exon	122489386	122489463	1000	-	.	gene_id "MSTRG.45905"; transcript_id "MSTRG.45905.16"; exon_number "11";
chr12	StringTie	exon	122490462	122490567	1000	-	.	gene_id "MSTRG.45905"; transcript_id "MSTRG.45905.16"; exon_number "12";
chr12	StringTie	exon	122490935	122491156	1000	-	.	gene_id "MSTRG.45905"; transcript_id "MSTRG.45905.16"; exon_number "13";
chr12	StringTie	transcript	122471600	122500988	1000	-	.	gene_id "MSTRG.45905"; transcript_id "MSTRG.45905.17";
chr12	StringTie	exon	122471600	122474275	1000	-	.	gene_id "MSTRG.45905"; transcript_id "MSTRG.45905.17"; exon_number "1";
chr12	StringTie	exon	122477841	122477958	1000	-	.	gene_id "MSTRG.45905"; transcript_id "MSTRG.45905.17"; exon_number "2";
chr12	StringTie	exon	122478206	122478292	1000	-	.	gene_id "MSTRG.45905"; transcript_id "MSTRG.45905.17"; exon_number "3";
chr12	StringTie	exon	122480190	122480311	1000	-	.	gene_id "MSTRG.45905"; transcript_id "MSTRG.45905.17"; exon_number "4";
chr12	StringTie	exon	122481522	122481664	1000	-	.	gene_id "MSTRG.45905"; transcript_id "MSTRG.45905.17"; exon_number "5";
chr12	StringTie	exon	122481945	122482087	1000	-	.	gene_id "MSTRG.45905"; transcript_id "MSTRG.45905.17"; exon_number "6";
chr12	StringTie	exon	122482635	122482695	1000	-	.	gene_id "MSTRG.45905"; transcript_id "MSTRG.45905.17"; exon_number "7";
chr12	StringTie	exon	122483279	122483344	1000	-	.	gene_id "MSTRG.45905"; transcript_id "MSTRG.45905.17"; exon_number "8";
chr12	StringTie	exon	122483460	122483563	1000	-	.	gene_id "MSTRG.45905"; transcript_id "MSTRG.45905.17"; exon_number "9";
chr12	StringTie	exon	122489386	122489463	1000	-	.	gene_id "MSTRG.45905"; transcript_id "MSTRG.45905.17"; exon_number "10";
chr12	StringTie	exon	122490462	122490567	1000	-	.	gene_id "MSTRG.45905"; transcript_id "MSTRG.45905.17"; exon_number "11";
chr12	StringTie	exon	122492715	122492789	1000	-	.	gene_id "MSTRG.45905"; transcript_id "MSTRG.45905.17"; exon_number "12";
chr12	StringTie	exon	122498827	122498870	1000	-	.	gene_id "MSTRG.45905"; transcript_id "MSTRG.45905.17"; exon_number "13";
chr12	StringTie	exon	122500643	122500988	1000	-	.	gene_id "MSTRG.45905"; transcript_id "MSTRG.45905.17"; exon_number "14";
chr12	StringTie	transcript	122471600	122501187	1000	-	.	gene_id "MSTRG.45905"; transcript_id "MSTRG.45905.18";
chr12	StringTie	exon	122471600	122474275	1000	-	.	gene_id "MSTRG.45905"; transcript_id "MSTRG.45905.18"; exon_number "1";
chr12	StringTie	exon	122477841	122477958	1000	-	.	gene_id "MSTRG.45905"; transcript_id "MSTRG.45905.18"; exon_number "2";
chr12	StringTie	exon	122478206	122478292	1000	-	.	gene_id "MSTRG.45905"; transcript_id "MSTRG.45905.18"; exon_number "3";
chr12	StringTie	exon	122480190	122480311	1000	-	.	gene_id "MSTRG.45905"; transcript_id "MSTRG.45905.18"; exon_number "4";
chr12	StringTie	exon	122481522	122481664	1000	-	.	gene_id "MSTRG.45905"; transcript_id "MSTRG.45905.18"; exon_number "5";
chr12	StringTie	exon	122481945	122482087	1000	-	.	gene_id "MSTRG.45905"; transcript_id "MSTRG.45905.18"; exon_number "6";
chr12	StringTie	exon	122482635	122482695	1000	-	.	gene_id "MSTRG.45905"; transcript_id "MSTRG.45905.18"; exon_number "7";
chr12	StringTie	exon	122483279	122483344	1000	-	.	gene_id "MSTRG.45905"; transcript_id "MSTRG.45905.18"; exon_number "8";
chr12	StringTie	exon	122483460	122483563	1000	-	.	gene_id "MSTRG.45905"; transcript_id "MSTRG.45905.18"; exon_number "9";
chr12	StringTie	exon	122488570	122488863	1000	-	.	gene_id "MSTRG.45905"; transcript_id "MSTRG.45905.18"; exon_number "10";
chr12	StringTie	exon	122489386	122489463	1000	-	.	gene_id "MSTRG.45905"; transcript_id "MSTRG.45905.18"; exon_number "11";
chr12	StringTie	exon	122490462	122490567	1000	-	.	gene_id "MSTRG.45905"; transcript_id "MSTRG.45905.18"; exon_number "12";
chr12	StringTie	exon	122492715	122492789	1000	-	.	gene_id "MSTRG.45905"; transcript_id "MSTRG.45905.18"; exon_number "13";
chr12	StringTie	exon	122498827	122498867	1000	-	.	gene_id "MSTRG.45905"; transcript_id "MSTRG.45905.18"; exon_number "14";
chr12	StringTie	exon	122500640	122501187	1000	-	.	gene_id "MSTRG.45905"; transcript_id "MSTRG.45905.18"; exon_number "15";
chr12	StringTie	transcript	122471480	122501177	1000	-	.	gene_id "MSTRG.45905"; transcript_id "MSTRG.45905.2";
chr12	StringTie	exon	122471480	122474275	1000	-	.	gene_id "MSTRG.45905"; transcript_id "MSTRG.45905.2"; exon_number "1";
chr12	StringTie	exon	122477841	122477958	1000	-	.	gene_id "MSTRG.45905"; transcript_id "MSTRG.45905.2"; exon_number "2";
chr12	StringTie	exon	122478206	122478292	1000	-	.	gene_id "MSTRG.45905"; transcript_id "MSTRG.45905.2"; exon_number "3";
chr12	StringTie	exon	122480190	122480311	1000	-	.	gene_id "MSTRG.45905"; transcript_id "MSTRG.45905.2"; exon_number "4";
chr12	StringTie	exon	122481522	122481664	1000	-	.	gene_id "MSTRG.45905"; transcript_id "MSTRG.45905.2"; exon_number "5";
chr12	StringTie	exon	122481945	122482087	1000	-	.	gene_id "MSTRG.45905"; transcript_id "MSTRG.45905.2"; exon_number "6";
chr12	StringTie	exon	122482635	122482695	1000	-	.	gene_id "MSTRG.45905"; transcript_id "MSTRG.45905.2"; exon_number "7";
chr12	StringTie	exon	122483279	122483344	1000	-	.	gene_id "MSTRG.45905"; transcript_id "MSTRG.45905.2"; exon_number "8";
chr12	StringTie	exon	122483460	122483563	1000	-	.	gene_id "MSTRG.45905"; transcript_id "MSTRG.45905.2"; exon_number "9";
chr12	StringTie	exon	122489386	122489463	1000	-	.	gene_id "MSTRG.45905"; transcript_id "MSTRG.45905.2"; exon_number "10";
chr12	StringTie	exon	122492715	122492789	1000	-	.	gene_id "MSTRG.45905"; transcript_id "MSTRG.45905.2"; exon_number "11";
chr12	StringTie	exon	122498827	122498867	1000	-	.	gene_id "MSTRG.45905"; transcript_id "MSTRG.45905.2"; exon_number "12";
chr12	StringTie	exon	122500640	122501177	1000	-	.	gene_id "MSTRG.45905"; transcript_id "MSTRG.45905.2"; exon_number "13";
chr12	StringTie	transcript	122471602	122500993	1000	-	.	gene_id "MSTRG.45905"; transcript_id "MSTRG.45905.20";
chr12	StringTie	exon	122471602	122474275	1000	-	.	gene_id "MSTRG.45905"; transcript_id "MSTRG.45905.20"; exon_number "1";
chr12	StringTie	exon	122477841	122477958	1000	-	.	gene_id "MSTRG.45905"; transcript_id "MSTRG.45905.20"; exon_number "2";
chr12	StringTie	exon	122478206	122478292	1000	-	.	gene_id "MSTRG.45905"; transcript_id "MSTRG.45905.20"; exon_number "3";
chr12	StringTie	exon	122480190	122480311	1000	-	.	gene_id "MSTRG.45905"; transcript_id "MSTRG.45905.20"; exon_number "4";
chr12	StringTie	exon	122481522	122481664	1000	-	.	gene_id "MSTRG.45905"; transcript_id "MSTRG.45905.20"; exon_number "5";
chr12	StringTie	exon	122481945	122482087	1000	-	.	gene_id "MSTRG.45905"; transcript_id "MSTRG.45905.20"; exon_number "6";
chr12	StringTie	exon	122482635	122482695	1000	-	.	gene_id "MSTRG.45905"; transcript_id "MSTRG.45905.20"; exon_number "7";
chr12	StringTie	exon	122483279	122483344	1000	-	.	gene_id "MSTRG.45905"; transcript_id "MSTRG.45905.20"; exon_number "8";
chr12	StringTie	exon	122483460	122483563	1000	-	.	gene_id "MSTRG.45905"; transcript_id "MSTRG.45905.20"; exon_number "9";
chr12	StringTie	exon	122489386	122489463	1000	-	.	gene_id "MSTRG.45905"; transcript_id "MSTRG.45905.20"; exon_number "10";
chr12	StringTie	exon	122490462	122490567	1000	-	.	gene_id "MSTRG.45905"; transcript_id "MSTRG.45905.20"; exon_number "11";
chr12	StringTie	exon	122490935	122491013	1000	-	.	gene_id "MSTRG.45905"; transcript_id "MSTRG.45905.20"; exon_number "12";
chr12	StringTie	exon	122492715	122492789	1000	-	.	gene_id "MSTRG.45905"; transcript_id "MSTRG.45905.20"; exon_number "13";
chr12	StringTie	exon	122498827	122500993	1000	-	.	gene_id "MSTRG.45905"; transcript_id "MSTRG.45905.20"; exon_number "14";
chr12	StringTie	transcript	122471603	122501049	1000	-	.	gene_id "MSTRG.45905"; transcript_id "MSTRG.45905.21";
chr12	StringTie	exon	122471603	122474275	1000	-	.	gene_id "MSTRG.45905"; transcript_id "MSTRG.45905.21"; exon_number "1";
chr12	StringTie	exon	122477841	122477958	1000	-	.	gene_id "MSTRG.45905"; transcript_id "MSTRG.45905.21"; exon_number "2";
chr12	StringTie	exon	122478206	122478292	1000	-	.	gene_id "MSTRG.45905"; transcript_id "MSTRG.45905.21"; exon_number "3";
chr12	StringTie	exon	122480190	122480311	1000	-	.	gene_id "MSTRG.45905"; transcript_id "MSTRG.45905.21"; exon_number "4";
chr12	StringTie	exon	122481522	122481664	1000	-	.	gene_id "MSTRG.45905"; transcript_id "MSTRG.45905.21"; exon_number "5";
chr12	StringTie	exon	122481945	122482087	1000	-	.	gene_id "MSTRG.45905"; transcript_id "MSTRG.45905.21"; exon_number "6";
chr12	StringTie	exon	122482635	122482695	1000	-	.	gene_id "MSTRG.45905"; transcript_id "MSTRG.45905.21"; exon_number "7";
chr12	StringTie	exon	122483279	122483344	1000	-	.	gene_id "MSTRG.45905"; transcript_id "MSTRG.45905.21"; exon_number "8";
chr12	StringTie	exon	122483460	122483563	1000	-	.	gene_id "MSTRG.45905"; transcript_id "MSTRG.45905.21"; exon_number "9";
chr12	StringTie	exon	122489386	122489463	1000	-	.	gene_id "MSTRG.45905"; transcript_id "MSTRG.45905.21"; exon_number "10";
chr12	StringTie	exon	122490462	122490567	1000	-	.	gene_id "MSTRG.45905"; transcript_id "MSTRG.45905.21"; exon_number "11";
chr12	StringTie	exon	122492715	122492789	1000	-	.	gene_id "MSTRG.45905"; transcript_id "MSTRG.45905.21"; exon_number "12";
chr12	StringTie	exon	122498827	122498873	1000	-	.	gene_id "MSTRG.45905"; transcript_id "MSTRG.45905.21"; exon_number "13";
chr12	StringTie	exon	122500642	122501049	1000	-	.	gene_id "MSTRG.45905"; transcript_id "MSTRG.45905.21"; exon_number "14";
chr12	StringTie	transcript	122471604	122501089	1000	-	.	gene_id "MSTRG.45905"; transcript_id "MSTRG.45905.22";
chr12	StringTie	exon	122471604	122474275	1000	-	.	gene_id "MSTRG.45905"; transcript_id "MSTRG.45905.22"; exon_number "1";
chr12	StringTie	exon	122489386	122489463	1000	-	.	gene_id "MSTRG.45905"; transcript_id "MSTRG.45905.22"; exon_number "2";
chr12	StringTie	exon	122490462	122490567	1000	-	.	gene_id "MSTRG.45905"; transcript_id "MSTRG.45905.22"; exon_number "3";
chr12	StringTie	exon	122492715	122492789	1000	-	.	gene_id "MSTRG.45905"; transcript_id "MSTRG.45905.22"; exon_number "4";
chr12	StringTie	exon	122498827	122498867	1000	-	.	gene_id "MSTRG.45905"; transcript_id "MSTRG.45905.22"; exon_number "5";
chr12	StringTie	exon	122500640	122501089	1000	-	.	gene_id "MSTRG.45905"; transcript_id "MSTRG.45905.22"; exon_number "6";
chr12	StringTie	transcript	122471605	122501011	1000	-	.	gene_id "MSTRG.45905"; transcript_id "MSTRG.45905.23";
chr12	StringTie	exon	122471605	122474275	1000	-	.	gene_id "MSTRG.45905"; transcript_id "MSTRG.45905.23"; exon_number "1";
chr12	StringTie	exon	122477841	122477958	1000	-	.	gene_id "MSTRG.45905"; transcript_id "MSTRG.45905.23"; exon_number "2";
chr12	StringTie	exon	122478206	122480311	1000	-	.	gene_id "MSTRG.45905"; transcript_id "MSTRG.45905.23"; exon_number "3";
chr12	StringTie	exon	122481522	122481664	1000	-	.	gene_id "MSTRG.45905"; transcript_id "MSTRG.45905.23"; exon_number "4";
chr12	StringTie	exon	122481945	122482087	1000	-	.	gene_id "MSTRG.45905"; transcript_id "MSTRG.45905.23"; exon_number "5";
chr12	StringTie	exon	122489386	122489463	1000	-	.	gene_id "MSTRG.45905"; transcript_id "MSTRG.45905.23"; exon_number "6";
chr12	StringTie	exon	122490462	122490567	1000	-	.	gene_id "MSTRG.45905"; transcript_id "MSTRG.45905.23"; exon_number "7";
chr12	StringTie	exon	122492715	122492789	1000	-	.	gene_id "MSTRG.45905"; transcript_id "MSTRG.45905.23"; exon_number "8";
chr12	StringTie	exon	122498827	122498867	1000	-	.	gene_id "MSTRG.45905"; transcript_id "MSTRG.45905.23"; exon_number "9";
chr12	StringTie	exon	122500640	122501011	1000	-	.	gene_id "MSTRG.45905"; transcript_id "MSTRG.45905.23"; exon_number "10";
chr12	StringTie	transcript	122471606	122500987	1000	-	.	gene_id "MSTRG.45905"; transcript_id "MSTRG.45905.24";
chr12	StringTie	exon	122471606	122474275	1000	-	.	gene_id "MSTRG.45905"; transcript_id "MSTRG.45905.24"; exon_number "1";
chr12	StringTie	exon	122477841	122477958	1000	-	.	gene_id "MSTRG.45905"; transcript_id "MSTRG.45905.24"; exon_number "2";
chr12	StringTie	exon	122478206	122478292	1000	-	.	gene_id "MSTRG.45905"; transcript_id "MSTRG.45905.24"; exon_number "3";
chr12	StringTie	exon	122480190	122480311	1000	-	.	gene_id "MSTRG.45905"; transcript_id "MSTRG.45905.24"; exon_number "4";
chr12	StringTie	exon	122481522	122481664	1000	-	.	gene_id "MSTRG.45905"; transcript_id "MSTRG.45905.24"; exon_number "5";
chr12	StringTie	exon	122481945	122482087	1000	-	.	gene_id "MSTRG.45905"; transcript_id "MSTRG.45905.24"; exon_number "6";
chr12	StringTie	exon	122482635	122482695	1000	-	.	gene_id "MSTRG.45905"; transcript_id "MSTRG.45905.24"; exon_number "7";
chr12	StringTie	exon	122483279	122483344	1000	-	.	gene_id "MSTRG.45905"; transcript_id "MSTRG.45905.24"; exon_number "8";
chr12	StringTie	exon	122483460	122483563	1000	-	.	gene_id "MSTRG.45905"; transcript_id "MSTRG.45905.24"; exon_number "9";
chr12	StringTie	exon	122489386	122489463	1000	-	.	gene_id "MSTRG.45905"; transcript_id "MSTRG.45905.24"; exon_number "10";
chr12	StringTie	exon	122490462	122490567	1000	-	.	gene_id "MSTRG.45905"; transcript_id "MSTRG.45905.24"; exon_number "11";
chr12	StringTie	exon	122498827	122498867	1000	-	.	gene_id "MSTRG.45905"; transcript_id "MSTRG.45905.24"; exon_number "12";
chr12	StringTie	exon	122500640	122500987	1000	-	.	gene_id "MSTRG.45905"; transcript_id "MSTRG.45905.24"; exon_number "13";
chr12	StringTie	transcript	122471620	122501140	1000	-	.	gene_id "MSTRG.45905"; transcript_id "MSTRG.45905.25";
chr12	StringTie	exon	122471620	122474275	1000	-	.	gene_id "MSTRG.45905"; transcript_id "MSTRG.45905.25"; exon_number "1";
chr12	StringTie	exon	122480190	122480311	1000	-	.	gene_id "MSTRG.45905"; transcript_id "MSTRG.45905.25"; exon_number "2";
chr12	StringTie	exon	122481522	122481664	1000	-	.	gene_id "MSTRG.45905"; transcript_id "MSTRG.45905.25"; exon_number "3";
chr12	StringTie	exon	122481945	122482087	1000	-	.	gene_id "MSTRG.45905"; transcript_id "MSTRG.45905.25"; exon_number "4";
chr12	StringTie	exon	122482635	122482695	1000	-	.	gene_id "MSTRG.45905"; transcript_id "MSTRG.45905.25"; exon_number "5";
chr12	StringTie	exon	122489386	122489463	1000	-	.	gene_id "MSTRG.45905"; transcript_id "MSTRG.45905.25"; exon_number "6";
chr12	StringTie	exon	122490462	122490567	1000	-	.	gene_id "MSTRG.45905"; transcript_id "MSTRG.45905.25"; exon_number "7";
chr12	StringTie	exon	122492715	122492789	1000	-	.	gene_id "MSTRG.45905"; transcript_id "MSTRG.45905.25"; exon_number "8";
chr12	StringTie	exon	122498827	122498867	1000	-	.	gene_id "MSTRG.45905"; transcript_id "MSTRG.45905.25"; exon_number "9";
chr12	StringTie	exon	122500640	122501140	1000	-	.	gene_id "MSTRG.45905"; transcript_id "MSTRG.45905.25"; exon_number "10";
chr12	StringTie	transcript	122471620	122501008	1000	-	.	gene_id "MSTRG.45905"; transcript_id "MSTRG.45905.26";
chr12	StringTie	exon	122471620	122474275	1000	-	.	gene_id "MSTRG.45905"; transcript_id "MSTRG.45905.26"; exon_number "1";
chr12	StringTie	exon	122477841	122477958	1000	-	.	gene_id "MSTRG.45905"; transcript_id "MSTRG.45905.26"; exon_number "2";
chr12	StringTie	exon	122478206	122478292	1000	-	.	gene_id "MSTRG.45905"; transcript_id "MSTRG.45905.26"; exon_number "3";
chr12	StringTie	exon	122480190	122480311	1000	-	.	gene_id "MSTRG.45905"; transcript_id "MSTRG.45905.26"; exon_number "4";
chr12	StringTie	exon	122481522	122481664	1000	-	.	gene_id "MSTRG.45905"; transcript_id "MSTRG.45905.26"; exon_number "5";
chr12	StringTie	exon	122481945	122482087	1000	-	.	gene_id "MSTRG.45905"; transcript_id "MSTRG.45905.26"; exon_number "6";
chr12	StringTie	exon	122482635	122482695	1000	-	.	gene_id "MSTRG.45905"; transcript_id "MSTRG.45905.26"; exon_number "7";
chr12	StringTie	exon	122483279	122483344	1000	-	.	gene_id "MSTRG.45905"; transcript_id "MSTRG.45905.26"; exon_number "8";
chr12	StringTie	exon	122483460	122483563	1000	-	.	gene_id "MSTRG.45905"; transcript_id "MSTRG.45905.26"; exon_number "9";
chr12	StringTie	exon	122489386	122489463	1000	-	.	gene_id "MSTRG.45905"; transcript_id "MSTRG.45905.26"; exon_number "10";
chr12	StringTie	exon	122490462	122490567	1000	-	.	gene_id "MSTRG.45905"; transcript_id "MSTRG.45905.26"; exon_number "11";
chr12	StringTie	exon	122492715	122492789	1000	-	.	gene_id "MSTRG.45905"; transcript_id "MSTRG.45905.26"; exon_number "12";
chr12	StringTie	exon	122498827	122498869	1000	-	.	gene_id "MSTRG.45905"; transcript_id "MSTRG.45905.26"; exon_number "13";
chr12	StringTie	exon	122500641	122501008	1000	-	.	gene_id "MSTRG.45905"; transcript_id "MSTRG.45905.26"; exon_number "14";
chr12	StringTie	transcript	122471638	122500443	1000	-	.	gene_id "MSTRG.45905"; transcript_id "MSTRG.45905.27";
chr12	StringTie	exon	122471638	122474275	1000	-	.	gene_id "MSTRG.45905"; transcript_id "MSTRG.45905.27"; exon_number "1";
chr12	StringTie	exon	122477841	122477958	1000	-	.	gene_id "MSTRG.45905"; transcript_id "MSTRG.45905.27"; exon_number "2";
chr12	StringTie	exon	122478206	122478292	1000	-	.	gene_id "MSTRG.45905"; transcript_id "MSTRG.45905.27"; exon_number "3";
chr12	StringTie	exon	122480190	122480311	1000	-	.	gene_id "MSTRG.45905"; transcript_id "MSTRG.45905.27"; exon_number "4";
chr12	StringTie	exon	122481522	122481664	1000	-	.	gene_id "MSTRG.45905"; transcript_id "MSTRG.45905.27"; exon_number "5";
chr12	StringTie	exon	122481945	122482087	1000	-	.	gene_id "MSTRG.45905"; transcript_id "MSTRG.45905.27"; exon_number "6";
chr12	StringTie	exon	122482635	122482704	1000	-	.	gene_id "MSTRG.45905"; transcript_id "MSTRG.45905.27"; exon_number "7";
chr12	StringTie	exon	122483279	122483344	1000	-	.	gene_id "MSTRG.45905"; transcript_id "MSTRG.45905.27"; exon_number "8";
chr12	StringTie	exon	122483460	122483563	1000	-	.	gene_id "MSTRG.45905"; transcript_id "MSTRG.45905.27"; exon_number "9";
chr12	StringTie	exon	122489386	122489463	1000	-	.	gene_id "MSTRG.45905"; transcript_id "MSTRG.45905.27"; exon_number "10";
chr12	StringTie	exon	122490462	122490567	1000	-	.	gene_id "MSTRG.45905"; transcript_id "MSTRG.45905.27"; exon_number "11";
chr12	StringTie	exon	122492715	122492789	1000	-	.	gene_id "MSTRG.45905"; transcript_id "MSTRG.45905.27"; exon_number "12";
chr12	StringTie	exon	122499973	122500443	1000	-	.	gene_id "MSTRG.45905"; transcript_id "MSTRG.45905.27"; exon_number "13";
chr12	StringTie	transcript	122471679	122501185	1000	-	.	gene_id "MSTRG.45905"; transcript_id "MSTRG.45905.28";
chr12	StringTie	exon	122471679	122474275	1000	-	.	gene_id "MSTRG.45905"; transcript_id "MSTRG.45905.28"; exon_number "1";
chr12	StringTie	exon	122480190	122480311	1000	-	.	gene_id "MSTRG.45905"; transcript_id "MSTRG.45905.28"; exon_number "2";
chr12	StringTie	exon	122481522	122481664	1000	-	.	gene_id "MSTRG.45905"; transcript_id "MSTRG.45905.28"; exon_number "3";
chr12	StringTie	exon	122481945	122482087	1000	-	.	gene_id "MSTRG.45905"; transcript_id "MSTRG.45905.28"; exon_number "4";
chr12	StringTie	exon	122482635	122482695	1000	-	.	gene_id "MSTRG.45905"; transcript_id "MSTRG.45905.28"; exon_number "5";
chr12	StringTie	exon	122483279	122483344	1000	-	.	gene_id "MSTRG.45905"; transcript_id "MSTRG.45905.28"; exon_number "6";
chr12	StringTie	exon	122483460	122483563	1000	-	.	gene_id "MSTRG.45905"; transcript_id "MSTRG.45905.28"; exon_number "7";
chr12	StringTie	exon	122489386	122489463	1000	-	.	gene_id "MSTRG.45905"; transcript_id "MSTRG.45905.28"; exon_number "8";
chr12	StringTie	exon	122490462	122490567	1000	-	.	gene_id "MSTRG.45905"; transcript_id "MSTRG.45905.28"; exon_number "9";
chr12	StringTie	exon	122492715	122492789	1000	-	.	gene_id "MSTRG.45905"; transcript_id "MSTRG.45905.28"; exon_number "10";
chr12	StringTie	exon	122498827	122498867	1000	-	.	gene_id "MSTRG.45905"; transcript_id "MSTRG.45905.28"; exon_number "11";
chr12	StringTie	exon	122500640	122501185	1000	-	.	gene_id "MSTRG.45905"; transcript_id "MSTRG.45905.28"; exon_number "12";
chr12	StringTie	transcript	122471679	122500997	1000	-	.	gene_id "MSTRG.45905"; transcript_id "MSTRG.45905.29";
chr12	StringTie	exon	122471679	122474299	1000	-	.	gene_id "MSTRG.45905"; transcript_id "MSTRG.45905.29"; exon_number "1";
chr12	StringTie	exon	122477841	122477958	1000	-	.	gene_id "MSTRG.45905"; transcript_id "MSTRG.45905.29"; exon_number "2";
chr12	StringTie	exon	122478206	122478292	1000	-	.	gene_id "MSTRG.45905"; transcript_id "MSTRG.45905.29"; exon_number "3";
chr12	StringTie	exon	122480190	122480311	1000	-	.	gene_id "MSTRG.45905"; transcript_id "MSTRG.45905.29"; exon_number "4";
chr12	StringTie	exon	122481522	122481664	1000	-	.	gene_id "MSTRG.45905"; transcript_id "MSTRG.45905.29"; exon_number "5";
chr12	StringTie	exon	122481945	122482087	1000	-	.	gene_id "MSTRG.45905"; transcript_id "MSTRG.45905.29"; exon_number "6";
chr12	StringTie	exon	122482635	122482695	1000	-	.	gene_id "MSTRG.45905"; transcript_id "MSTRG.45905.29"; exon_number "7";
chr12	StringTie	exon	122483279	122483344	1000	-	.	gene_id "MSTRG.45905"; transcript_id "MSTRG.45905.29"; exon_number "8";
chr12	StringTie	exon	122483460	122483563	1000	-	.	gene_id "MSTRG.45905"; transcript_id "MSTRG.45905.29"; exon_number "9";
chr12	StringTie	exon	122489386	122489463	1000	-	.	gene_id "MSTRG.45905"; transcript_id "MSTRG.45905.29"; exon_number "10";
chr12	StringTie	exon	122490462	122490567	1000	-	.	gene_id "MSTRG.45905"; transcript_id "MSTRG.45905.29"; exon_number "11";
chr12	StringTie	exon	122492715	122492789	1000	-	.	gene_id "MSTRG.45905"; transcript_id "MSTRG.45905.29"; exon_number "12";
chr12	StringTie	exon	122498827	122498867	1000	-	.	gene_id "MSTRG.45905"; transcript_id "MSTRG.45905.29"; exon_number "13";
chr12	StringTie	exon	122500640	122500997	1000	-	.	gene_id "MSTRG.45905"; transcript_id "MSTRG.45905.29"; exon_number "14";
chr12	StringTie	transcript	122471480	122501052	1000	-	.	gene_id "MSTRG.45905"; transcript_id "MSTRG.45905.3";
chr12	StringTie	exon	122471480	122474275	1000	-	.	gene_id "MSTRG.45905"; transcript_id "MSTRG.45905.3"; exon_number "1";
chr12	StringTie	exon	122477841	122480311	1000	-	.	gene_id "MSTRG.45905"; transcript_id "MSTRG.45905.3"; exon_number "2";
chr12	StringTie	exon	122481522	122481664	1000	-	.	gene_id "MSTRG.45905"; transcript_id "MSTRG.45905.3"; exon_number "3";
chr12	StringTie	exon	122481945	122483563	1000	-	.	gene_id "MSTRG.45905"; transcript_id "MSTRG.45905.3"; exon_number "4";
chr12	StringTie	exon	122489386	122489463	1000	-	.	gene_id "MSTRG.45905"; transcript_id "MSTRG.45905.3"; exon_number "5";
chr12	StringTie	exon	122490462	122490567	1000	-	.	gene_id "MSTRG.45905"; transcript_id "MSTRG.45905.3"; exon_number "6";
chr12	StringTie	exon	122498827	122498870	1000	-	.	gene_id "MSTRG.45905"; transcript_id "MSTRG.45905.3"; exon_number "7";
chr12	StringTie	exon	122500642	122501052	1000	-	.	gene_id "MSTRG.45905"; transcript_id "MSTRG.45905.3"; exon_number "8";
chr12	StringTie	transcript	122472777	122485500	1000	-	.	gene_id "MSTRG.45905"; transcript_id "MSTRG.45905.30";
chr12	StringTie	exon	122472777	122474275	1000	-	.	gene_id "MSTRG.45905"; transcript_id "MSTRG.45905.30"; exon_number "1";
chr12	StringTie	exon	122477841	122477958	1000	-	.	gene_id "MSTRG.45905"; transcript_id "MSTRG.45905.30"; exon_number "2";
chr12	StringTie	exon	122478206	122478292	1000	-	.	gene_id "MSTRG.45905"; transcript_id "MSTRG.45905.30"; exon_number "3";
chr12	StringTie	exon	122478664	122478815	1000	-	.	gene_id "MSTRG.45905"; transcript_id "MSTRG.45905.30"; exon_number "4";
chr12	StringTie	exon	122480190	122480311	1000	-	.	gene_id "MSTRG.45905"; transcript_id "MSTRG.45905.30"; exon_number "5";
chr12	StringTie	exon	122481522	122481664	1000	-	.	gene_id "MSTRG.45905"; transcript_id "MSTRG.45905.30"; exon_number "6";
chr12	StringTie	exon	122481945	122482087	1000	-	.	gene_id "MSTRG.45905"; transcript_id "MSTRG.45905.30"; exon_number "7";
chr12	StringTie	exon	122482635	122482695	1000	-	.	gene_id "MSTRG.45905"; transcript_id "MSTRG.45905.30"; exon_number "8";
chr12	StringTie	exon	122483279	122485500	1000	-	.	gene_id "MSTRG.45905"; transcript_id "MSTRG.45905.30"; exon_number "9";
chr12	StringTie	transcript	122472828	122500964	1000	-	.	gene_id "MSTRG.45905"; transcript_id "MSTRG.45905.31";
chr12	StringTie	exon	122472828	122474150	1000	-	.	gene_id "MSTRG.45905"; transcript_id "MSTRG.45905.31"; exon_number "1";
chr12	StringTie	exon	122477841	122477958	1000	-	.	gene_id "MSTRG.45905"; transcript_id "MSTRG.45905.31"; exon_number "2";
chr12	StringTie	exon	122478206	122478292	1000	-	.	gene_id "MSTRG.45905"; transcript_id "MSTRG.45905.31"; exon_number "3";
chr12	StringTie	exon	122480190	122480311	1000	-	.	gene_id "MSTRG.45905"; transcript_id "MSTRG.45905.31"; exon_number "4";
chr12	StringTie	exon	122481522	122481664	1000	-	.	gene_id "MSTRG.45905"; transcript_id "MSTRG.45905.31"; exon_number "5";
chr12	StringTie	exon	122481945	122482087	1000	-	.	gene_id "MSTRG.45905"; transcript_id "MSTRG.45905.31"; exon_number "6";
chr12	StringTie	exon	122482635	122482695	1000	-	.	gene_id "MSTRG.45905"; transcript_id "MSTRG.45905.31"; exon_number "7";
chr12	StringTie	exon	122483279	122483344	1000	-	.	gene_id "MSTRG.45905"; transcript_id "MSTRG.45905.31"; exon_number "8";
chr12	StringTie	exon	122483460	122483563	1000	-	.	gene_id "MSTRG.45905"; transcript_id "MSTRG.45905.31"; exon_number "9";
chr12	StringTie	exon	122489386	122489463	1000	-	.	gene_id "MSTRG.45905"; transcript_id "MSTRG.45905.31"; exon_number "10";
chr12	StringTie	exon	122490462	122490567	1000	-	.	gene_id "MSTRG.45905"; transcript_id "MSTRG.45905.31"; exon_number "11";
chr12	StringTie	exon	122492715	122492789	1000	-	.	gene_id "MSTRG.45905"; transcript_id "MSTRG.45905.31"; exon_number "12";
chr12	StringTie	exon	122498827	122498867	1000	-	.	gene_id "MSTRG.45905"; transcript_id "MSTRG.45905.31"; exon_number "13";
chr12	StringTie	exon	122500640	122500964	1000	-	.	gene_id "MSTRG.45905"; transcript_id "MSTRG.45905.31"; exon_number "14";
chr12	StringTie	transcript	122472843	122500970	1000	-	.	gene_id "MSTRG.45905"; transcript_id "MSTRG.45905.32";
chr12	StringTie	exon	122472843	122474275	1000	-	.	gene_id "MSTRG.45905"; transcript_id "MSTRG.45905.32"; exon_number "1";
chr12	StringTie	exon	122480190	122480311	1000	-	.	gene_id "MSTRG.45905"; transcript_id "MSTRG.45905.32"; exon_number "2";
chr12	StringTie	exon	122481522	122481664	1000	-	.	gene_id "MSTRG.45905"; transcript_id "MSTRG.45905.32"; exon_number "3";
chr12	StringTie	exon	122481945	122482087	1000	-	.	gene_id "MSTRG.45905"; transcript_id "MSTRG.45905.32"; exon_number "4";
chr12	StringTie	exon	122482635	122482695	1000	-	.	gene_id "MSTRG.45905"; transcript_id "MSTRG.45905.32"; exon_number "5";
chr12	StringTie	exon	122489386	122489463	1000	-	.	gene_id "MSTRG.45905"; transcript_id "MSTRG.45905.32"; exon_number "6";
chr12	StringTie	exon	122492715	122492789	1000	-	.	gene_id "MSTRG.45905"; transcript_id "MSTRG.45905.32"; exon_number "7";
chr12	StringTie	exon	122498827	122498867	1000	-	.	gene_id "MSTRG.45905"; transcript_id "MSTRG.45905.32"; exon_number "8";
chr12	StringTie	exon	122500640	122500970	1000	-	.	gene_id "MSTRG.45905"; transcript_id "MSTRG.45905.32"; exon_number "9";
chr12	StringTie	transcript	122472872	122501019	1000	-	.	gene_id "MSTRG.45905"; transcript_id "MSTRG.45905.34";
chr12	StringTie	exon	122472872	122474275	1000	-	.	gene_id "MSTRG.45905"; transcript_id "MSTRG.45905.34"; exon_number "1";
chr12	StringTie	exon	122478206	122478292	1000	-	.	gene_id "MSTRG.45905"; transcript_id "MSTRG.45905.34"; exon_number "2";
chr12	StringTie	exon	122480190	122480311	1000	-	.	gene_id "MSTRG.45905"; transcript_id "MSTRG.45905.34"; exon_number "3";
chr12	StringTie	exon	122481522	122481664	1000	-	.	gene_id "MSTRG.45905"; transcript_id "MSTRG.45905.34"; exon_number "4";
chr12	StringTie	exon	122481945	122482087	1000	-	.	gene_id "MSTRG.45905"; transcript_id "MSTRG.45905.34"; exon_number "5";
chr12	StringTie	exon	122482635	122482695	1000	-	.	gene_id "MSTRG.45905"; transcript_id "MSTRG.45905.34"; exon_number "6";
chr12	StringTie	exon	122483279	122483344	1000	-	.	gene_id "MSTRG.45905"; transcript_id "MSTRG.45905.34"; exon_number "7";
chr12	StringTie	exon	122483460	122483563	1000	-	.	gene_id "MSTRG.45905"; transcript_id "MSTRG.45905.34"; exon_number "8";
chr12	StringTie	exon	122489386	122489463	1000	-	.	gene_id "MSTRG.45905"; transcript_id "MSTRG.45905.34"; exon_number "9";
chr12	StringTie	exon	122490462	122490567	1000	-	.	gene_id "MSTRG.45905"; transcript_id "MSTRG.45905.34"; exon_number "10";
chr12	StringTie	exon	122492715	122492789	1000	-	.	gene_id "MSTRG.45905"; transcript_id "MSTRG.45905.34"; exon_number "11";
chr12	StringTie	exon	122498827	122498870	1000	-	.	gene_id "MSTRG.45905"; transcript_id "MSTRG.45905.34"; exon_number "12";
chr12	StringTie	exon	122500642	122501019	1000	-	.	gene_id "MSTRG.45905"; transcript_id "MSTRG.45905.34"; exon_number "13";
chr12	StringTie	transcript	122472878	122501018	1000	-	.	gene_id "MSTRG.45905"; transcript_id "MSTRG.45905.35";
chr12	StringTie	exon	122472878	122474275	1000	-	.	gene_id "MSTRG.45905"; transcript_id "MSTRG.45905.35"; exon_number "1";
chr12	StringTie	exon	122477841	122477958	1000	-	.	gene_id "MSTRG.45905"; transcript_id "MSTRG.45905.35"; exon_number "2";
chr12	StringTie	exon	122478206	122478292	1000	-	.	gene_id "MSTRG.45905"; transcript_id "MSTRG.45905.35"; exon_number "3";
chr12	StringTie	exon	122480190	122480311	1000	-	.	gene_id "MSTRG.45905"; transcript_id "MSTRG.45905.35"; exon_number "4";
chr12	StringTie	exon	122481522	122481664	1000	-	.	gene_id "MSTRG.45905"; transcript_id "MSTRG.45905.35"; exon_number "5";
chr12	StringTie	exon	122481945	122482087	1000	-	.	gene_id "MSTRG.45905"; transcript_id "MSTRG.45905.35"; exon_number "6";
chr12	StringTie	exon	122482635	122482695	1000	-	.	gene_id "MSTRG.45905"; transcript_id "MSTRG.45905.35"; exon_number "7";
chr12	StringTie	exon	122483279	122483344	1000	-	.	gene_id "MSTRG.45905"; transcript_id "MSTRG.45905.35"; exon_number "8";
chr12	StringTie	exon	122483460	122483563	1000	-	.	gene_id "MSTRG.45905"; transcript_id "MSTRG.45905.35"; exon_number "9";
chr12	StringTie	exon	122489386	122489463	1000	-	.	gene_id "MSTRG.45905"; transcript_id "MSTRG.45905.35"; exon_number "10";
chr12	StringTie	exon	122490462	122490567	1000	-	.	gene_id "MSTRG.45905"; transcript_id "MSTRG.45905.35"; exon_number "11";
chr12	StringTie	exon	122492715	122492789	1000	-	.	gene_id "MSTRG.45905"; transcript_id "MSTRG.45905.35"; exon_number "12";
chr12	StringTie	exon	122498827	122498866	1000	-	.	gene_id "MSTRG.45905"; transcript_id "MSTRG.45905.35"; exon_number "13";
chr12	StringTie	exon	122500639	122501018	1000	-	.	gene_id "MSTRG.45905"; transcript_id "MSTRG.45905.35"; exon_number "14";
chr12	StringTie	transcript	122472881	122500994	1000	-	.	gene_id "MSTRG.45905"; transcript_id "MSTRG.45905.36";
chr12	StringTie	exon	122472881	122474275	1000	-	.	gene_id "MSTRG.45905"; transcript_id "MSTRG.45905.36"; exon_number "1";
chr12	StringTie	exon	122480190	122480311	1000	-	.	gene_id "MSTRG.45905"; transcript_id "MSTRG.45905.36"; exon_number "2";
chr12	StringTie	exon	122481522	122481664	1000	-	.	gene_id "MSTRG.45905"; transcript_id "MSTRG.45905.36"; exon_number "3";
chr12	StringTie	exon	122481945	122482087	1000	-	.	gene_id "MSTRG.45905"; transcript_id "MSTRG.45905.36"; exon_number "4";
chr12	StringTie	exon	122482635	122482695	1000	-	.	gene_id "MSTRG.45905"; transcript_id "MSTRG.45905.36"; exon_number "5";
chr12	StringTie	exon	122483279	122483563	1000	-	.	gene_id "MSTRG.45905"; transcript_id "MSTRG.45905.36"; exon_number "6";
chr12	StringTie	exon	122489386	122489463	1000	-	.	gene_id "MSTRG.45905"; transcript_id "MSTRG.45905.36"; exon_number "7";
chr12	StringTie	exon	122490462	122490567	1000	-	.	gene_id "MSTRG.45905"; transcript_id "MSTRG.45905.36"; exon_number "8";
chr12	StringTie	exon	122492715	122492789	1000	-	.	gene_id "MSTRG.45905"; transcript_id "MSTRG.45905.36"; exon_number "9";
chr12	StringTie	exon	122498827	122498870	1000	-	.	gene_id "MSTRG.45905"; transcript_id "MSTRG.45905.36"; exon_number "10";
chr12	StringTie	exon	122500642	122500994	1000	-	.	gene_id "MSTRG.45905"; transcript_id "MSTRG.45905.36"; exon_number "11";
chr12	StringTie	transcript	122472891	122500981	1000	-	.	gene_id "MSTRG.45905"; transcript_id "MSTRG.45905.37";
chr12	StringTie	exon	122472891	122474275	1000	-	.	gene_id "MSTRG.45905"; transcript_id "MSTRG.45905.37"; exon_number "1";
chr12	StringTie	exon	122480190	122480311	1000	-	.	gene_id "MSTRG.45905"; transcript_id "MSTRG.45905.37"; exon_number "2";
chr12	StringTie	exon	122481522	122481664	1000	-	.	gene_id "MSTRG.45905"; transcript_id "MSTRG.45905.37"; exon_number "3";
chr12	StringTie	exon	122481945	122482087	1000	-	.	gene_id "MSTRG.45905"; transcript_id "MSTRG.45905.37"; exon_number "4";
chr12	StringTie	exon	122482635	122482695	1000	-	.	gene_id "MSTRG.45905"; transcript_id "MSTRG.45905.37"; exon_number "5";
chr12	StringTie	exon	122483279	122483344	1000	-	.	gene_id "MSTRG.45905"; transcript_id "MSTRG.45905.37"; exon_number "6";
chr12	StringTie	exon	122483460	122483563	1000	-	.	gene_id "MSTRG.45905"; transcript_id "MSTRG.45905.37"; exon_number "7";
chr12	StringTie	exon	122489386	122489463	1000	-	.	gene_id "MSTRG.45905"; transcript_id "MSTRG.45905.37"; exon_number "8";
chr12	StringTie	exon	122490462	122490567	1000	-	.	gene_id "MSTRG.45905"; transcript_id "MSTRG.45905.37"; exon_number "9";
chr12	StringTie	exon	122492715	122492789	1000	-	.	gene_id "MSTRG.45905"; transcript_id "MSTRG.45905.37"; exon_number "10";
chr12	StringTie	exon	122499973	122500981	1000	-	.	gene_id "MSTRG.45905"; transcript_id "MSTRG.45905.37"; exon_number "11";
chr12	StringTie	transcript	122471482	122501189	1000	-	.	gene_id "MSTRG.45905"; transcript_id "MSTRG.45905.4";
chr12	StringTie	exon	122471482	122474275	1000	-	.	gene_id "MSTRG.45905"; transcript_id "MSTRG.45905.4"; exon_number "1";
chr12	StringTie	exon	122478206	122478292	1000	-	.	gene_id "MSTRG.45905"; transcript_id "MSTRG.45905.4"; exon_number "2";
chr12	StringTie	exon	122480190	122480311	1000	-	.	gene_id "MSTRG.45905"; transcript_id "MSTRG.45905.4"; exon_number "3";
chr12	StringTie	exon	122481522	122481664	1000	-	.	gene_id "MSTRG.45905"; transcript_id "MSTRG.45905.4"; exon_number "4";
chr12	StringTie	exon	122481945	122482087	1000	-	.	gene_id "MSTRG.45905"; transcript_id "MSTRG.45905.4"; exon_number "5";
chr12	StringTie	exon	122482635	122482695	1000	-	.	gene_id "MSTRG.45905"; transcript_id "MSTRG.45905.4"; exon_number "6";
chr12	StringTie	exon	122483279	122483344	1000	-	.	gene_id "MSTRG.45905"; transcript_id "MSTRG.45905.4"; exon_number "7";
chr12	StringTie	exon	122483460	122483563	1000	-	.	gene_id "MSTRG.45905"; transcript_id "MSTRG.45905.4"; exon_number "8";
chr12	StringTie	exon	122489386	122489463	1000	-	.	gene_id "MSTRG.45905"; transcript_id "MSTRG.45905.4"; exon_number "9";
chr12	StringTie	exon	122490462	122490567	1000	-	.	gene_id "MSTRG.45905"; transcript_id "MSTRG.45905.4"; exon_number "10";
chr12	StringTie	exon	122492715	122492789	1000	-	.	gene_id "MSTRG.45905"; transcript_id "MSTRG.45905.4"; exon_number "11";
chr12	StringTie	exon	122498827	122498867	1000	-	.	gene_id "MSTRG.45905"; transcript_id "MSTRG.45905.4"; exon_number "12";
chr12	StringTie	exon	122500640	122501189	1000	-	.	gene_id "MSTRG.45905"; transcript_id "MSTRG.45905.4"; exon_number "13";
chr12	StringTie	transcript	122477486	122501007	1000	-	.	gene_id "MSTRG.45905"; transcript_id "MSTRG.45905.41";
chr12	StringTie	exon	122477486	122477615	1000	-	.	gene_id "MSTRG.45905"; transcript_id "MSTRG.45905.41"; exon_number "1";
chr12	StringTie	exon	122477841	122477958	1000	-	.	gene_id "MSTRG.45905"; transcript_id "MSTRG.45905.41"; exon_number "2";
chr12	StringTie	exon	122478206	122478292	1000	-	.	gene_id "MSTRG.45905"; transcript_id "MSTRG.45905.41"; exon_number "3";
chr12	StringTie	exon	122480190	122480311	1000	-	.	gene_id "MSTRG.45905"; transcript_id "MSTRG.45905.41"; exon_number "4";
chr12	StringTie	exon	122481522	122481664	1000	-	.	gene_id "MSTRG.45905"; transcript_id "MSTRG.45905.41"; exon_number "5";
chr12	StringTie	exon	122481945	122482087	1000	-	.	gene_id "MSTRG.45905"; transcript_id "MSTRG.45905.41"; exon_number "6";
chr12	StringTie	exon	122482635	122482695	1000	-	.	gene_id "MSTRG.45905"; transcript_id "MSTRG.45905.41"; exon_number "7";
chr12	StringTie	exon	122483279	122483344	1000	-	.	gene_id "MSTRG.45905"; transcript_id "MSTRG.45905.41"; exon_number "8";
chr12	StringTie	exon	122483460	122483563	1000	-	.	gene_id "MSTRG.45905"; transcript_id "MSTRG.45905.41"; exon_number "9";
chr12	StringTie	exon	122489386	122489463	1000	-	.	gene_id "MSTRG.45905"; transcript_id "MSTRG.45905.41"; exon_number "10";
chr12	StringTie	exon	122490462	122490567	1000	-	.	gene_id "MSTRG.45905"; transcript_id "MSTRG.45905.41"; exon_number "11";
chr12	StringTie	exon	122492715	122492789	1000	-	.	gene_id "MSTRG.45905"; transcript_id "MSTRG.45905.41"; exon_number "12";
chr12	StringTie	exon	122498827	122498867	1000	-	.	gene_id "MSTRG.45905"; transcript_id "MSTRG.45905.41"; exon_number "13";
chr12	StringTie	exon	122500640	122501007	1000	-	.	gene_id "MSTRG.45905"; transcript_id "MSTRG.45905.41"; exon_number "14";
chr12	StringTie	transcript	122471518	122501186	1000	-	.	gene_id "MSTRG.45905"; transcript_id "MSTRG.45905.5";
chr12	StringTie	exon	122471518	122474275	1000	-	.	gene_id "MSTRG.45905"; transcript_id "MSTRG.45905.5"; exon_number "1";
chr12	StringTie	exon	122477841	122477958	1000	-	.	gene_id "MSTRG.45905"; transcript_id "MSTRG.45905.5"; exon_number "2";
chr12	StringTie	exon	122478206	122478292	1000	-	.	gene_id "MSTRG.45905"; transcript_id "MSTRG.45905.5"; exon_number "3";
chr12	StringTie	exon	122480190	122480311	1000	-	.	gene_id "MSTRG.45905"; transcript_id "MSTRG.45905.5"; exon_number "4";
chr12	StringTie	exon	122481522	122481664	1000	-	.	gene_id "MSTRG.45905"; transcript_id "MSTRG.45905.5"; exon_number "5";
chr12	StringTie	exon	122481945	122482087	1000	-	.	gene_id "MSTRG.45905"; transcript_id "MSTRG.45905.5"; exon_number "6";
chr12	StringTie	exon	122482635	122482695	1000	-	.	gene_id "MSTRG.45905"; transcript_id "MSTRG.45905.5"; exon_number "7";
chr12	StringTie	exon	122489386	122489463	1000	-	.	gene_id "MSTRG.45905"; transcript_id "MSTRG.45905.5"; exon_number "8";
chr12	StringTie	exon	122490462	122490567	1000	-	.	gene_id "MSTRG.45905"; transcript_id "MSTRG.45905.5"; exon_number "9";
chr12	StringTie	exon	122492715	122492789	1000	-	.	gene_id "MSTRG.45905"; transcript_id "MSTRG.45905.5"; exon_number "10";
chr12	StringTie	exon	122498827	122498867	1000	-	.	gene_id "MSTRG.45905"; transcript_id "MSTRG.45905.5"; exon_number "11";
chr12	StringTie	exon	122500640	122501186	1000	-	.	gene_id "MSTRG.45905"; transcript_id "MSTRG.45905.5"; exon_number "12";
chr12	StringTie	transcript	122471525	122501184	1000	-	.	gene_id "MSTRG.45905"; transcript_id "MSTRG.45905.6";
chr12	StringTie	exon	122471525	122474275	1000	-	.	gene_id "MSTRG.45905"; transcript_id "MSTRG.45905.6"; exon_number "1";
chr12	StringTie	exon	122477841	122477958	1000	-	.	gene_id "MSTRG.45905"; transcript_id "MSTRG.45905.6"; exon_number "2";
chr12	StringTie	exon	122478206	122478292	1000	-	.	gene_id "MSTRG.45905"; transcript_id "MSTRG.45905.6"; exon_number "3";
chr12	StringTie	exon	122480190	122480311	1000	-	.	gene_id "MSTRG.45905"; transcript_id "MSTRG.45905.6"; exon_number "4";
chr12	StringTie	exon	122481522	122481664	1000	-	.	gene_id "MSTRG.45905"; transcript_id "MSTRG.45905.6"; exon_number "5";
chr12	StringTie	exon	122481945	122482087	1000	-	.	gene_id "MSTRG.45905"; transcript_id "MSTRG.45905.6"; exon_number "6";
chr12	StringTie	exon	122482635	122482695	1000	-	.	gene_id "MSTRG.45905"; transcript_id "MSTRG.45905.6"; exon_number "7";
chr12	StringTie	exon	122483279	122483344	1000	-	.	gene_id "MSTRG.45905"; transcript_id "MSTRG.45905.6"; exon_number "8";
chr12	StringTie	exon	122483460	122483563	1000	-	.	gene_id "MSTRG.45905"; transcript_id "MSTRG.45905.6"; exon_number "9";
chr12	StringTie	exon	122489386	122489463	1000	-	.	gene_id "MSTRG.45905"; transcript_id "MSTRG.45905.6"; exon_number "10";
chr12	StringTie	exon	122490462	122490567	1000	-	.	gene_id "MSTRG.45905"; transcript_id "MSTRG.45905.6"; exon_number "11";
chr12	StringTie	exon	122492715	122492789	1000	-	.	gene_id "MSTRG.45905"; transcript_id "MSTRG.45905.6"; exon_number "12";
chr12	StringTie	exon	122499973	122501184	1000	-	.	gene_id "MSTRG.45905"; transcript_id "MSTRG.45905.6"; exon_number "13";
chr12	StringTie	transcript	122471539	122500493	1000	-	.	gene_id "MSTRG.45905"; transcript_id "MSTRG.45905.7";
chr12	StringTie	exon	122471539	122474275	1000	-	.	gene_id "MSTRG.45905"; transcript_id "MSTRG.45905.7"; exon_number "1";
chr12	StringTie	exon	122477841	122477958	1000	-	.	gene_id "MSTRG.45905"; transcript_id "MSTRG.45905.7"; exon_number "2";
chr12	StringTie	exon	122478206	122478292	1000	-	.	gene_id "MSTRG.45905"; transcript_id "MSTRG.45905.7"; exon_number "3";
chr12	StringTie	exon	122480190	122480311	1000	-	.	gene_id "MSTRG.45905"; transcript_id "MSTRG.45905.7"; exon_number "4";
chr12	StringTie	exon	122481522	122481664	1000	-	.	gene_id "MSTRG.45905"; transcript_id "MSTRG.45905.7"; exon_number "5";
chr12	StringTie	exon	122481945	122482087	1000	-	.	gene_id "MSTRG.45905"; transcript_id "MSTRG.45905.7"; exon_number "6";
chr12	StringTie	exon	122482635	122482695	1000	-	.	gene_id "MSTRG.45905"; transcript_id "MSTRG.45905.7"; exon_number "7";
chr12	StringTie	exon	122489386	122489463	1000	-	.	gene_id "MSTRG.45905"; transcript_id "MSTRG.45905.7"; exon_number "8";
chr12	StringTie	exon	122490462	122490567	1000	-	.	gene_id "MSTRG.45905"; transcript_id "MSTRG.45905.7"; exon_number "9";
chr12	StringTie	exon	122490935	122491053	1000	-	.	gene_id "MSTRG.45905"; transcript_id "MSTRG.45905.7"; exon_number "10";
chr12	StringTie	exon	122492715	122492789	1000	-	.	gene_id "MSTRG.45905"; transcript_id "MSTRG.45905.7"; exon_number "11";
chr12	StringTie	exon	122499973	122500493	1000	-	.	gene_id "MSTRG.45905"; transcript_id "MSTRG.45905.7"; exon_number "12";
chr12	StringTie	transcript	122471558	122500986	1000	-	.	gene_id "MSTRG.45905"; transcript_id "MSTRG.45905.8";
chr12	StringTie	exon	122471558	122474275	1000	-	.	gene_id "MSTRG.45905"; transcript_id "MSTRG.45905.8"; exon_number "1";
chr12	StringTie	exon	122477841	122477958	1000	-	.	gene_id "MSTRG.45905"; transcript_id "MSTRG.45905.8"; exon_number "2";
chr12	StringTie	exon	122478206	122478292	1000	-	.	gene_id "MSTRG.45905"; transcript_id "MSTRG.45905.8"; exon_number "3";
chr12	StringTie	exon	122480190	122480311	1000	-	.	gene_id "MSTRG.45905"; transcript_id "MSTRG.45905.8"; exon_number "4";
chr12	StringTie	exon	122481522	122481664	1000	-	.	gene_id "MSTRG.45905"; transcript_id "MSTRG.45905.8"; exon_number "5";
chr12	StringTie	exon	122481945	122482087	1000	-	.	gene_id "MSTRG.45905"; transcript_id "MSTRG.45905.8"; exon_number "6";
chr12	StringTie	exon	122489386	122489463	1000	-	.	gene_id "MSTRG.45905"; transcript_id "MSTRG.45905.8"; exon_number "7";
chr12	StringTie	exon	122492715	122492789	1000	-	.	gene_id "MSTRG.45905"; transcript_id "MSTRG.45905.8"; exon_number "8";
chr12	StringTie	exon	122498827	122498867	1000	-	.	gene_id "MSTRG.45905"; transcript_id "MSTRG.45905.8"; exon_number "9";
chr12	StringTie	exon	122500640	122500986	1000	-	.	gene_id "MSTRG.45905"; transcript_id "MSTRG.45905.8"; exon_number "10";
chr12	StringTie	transcript	122471578	122501111	1000	-	.	gene_id "MSTRG.45905"; transcript_id "MSTRG.45905.9";
chr12	StringTie	exon	122471578	122474275	1000	-	.	gene_id "MSTRG.45905"; transcript_id "MSTRG.45905.9"; exon_number "1";
chr12	StringTie	exon	122477841	122477958	1000	-	.	gene_id "MSTRG.45905"; transcript_id "MSTRG.45905.9"; exon_number "2";
chr12	StringTie	exon	122478206	122478292	1000	-	.	gene_id "MSTRG.45905"; transcript_id "MSTRG.45905.9"; exon_number "3";
chr12	StringTie	exon	122480190	122480311	1000	-	.	gene_id "MSTRG.45905"; transcript_id "MSTRG.45905.9"; exon_number "4";
chr12	StringTie	exon	122481522	122481664	1000	-	.	gene_id "MSTRG.45905"; transcript_id "MSTRG.45905.9"; exon_number "5";
chr12	StringTie	exon	122481945	122482087	1000	-	.	gene_id "MSTRG.45905"; transcript_id "MSTRG.45905.9"; exon_number "6";
chr12	StringTie	exon	122482635	122482695	1000	-	.	gene_id "MSTRG.45905"; transcript_id "MSTRG.45905.9"; exon_number "7";
chr12	StringTie	exon	122483279	122483344	1000	-	.	gene_id "MSTRG.45905"; transcript_id "MSTRG.45905.9"; exon_number "8";
chr12	StringTie	exon	122483460	122483563	1000	-	.	gene_id "MSTRG.45905"; transcript_id "MSTRG.45905.9"; exon_number "9";
chr12	StringTie	exon	122489386	122489463	1000	-	.	gene_id "MSTRG.45905"; transcript_id "MSTRG.45905.9"; exon_number "10";
chr12	StringTie	exon	122490462	122490567	1000	-	.	gene_id "MSTRG.45905"; transcript_id "MSTRG.45905.9"; exon_number "11";
chr12	StringTie	exon	122492715	122492789	1000	-	.	gene_id "MSTRG.45905"; transcript_id "MSTRG.45905.9"; exon_number "12";
chr12	StringTie	exon	122498827	122498864	1000	-	.	gene_id "MSTRG.45905"; transcript_id "MSTRG.45905.9"; exon_number "13";
chr12	StringTie	exon	122500642	122501111	1000	-	.	gene_id "MSTRG.45905"; transcript_id "MSTRG.45905.9"; exon_number "14";
chr12	StringTie	transcript	122492113	122492241	1000	-	.	gene_id "MSTRG.45906"; transcript_id "ENST00000516383"; gene_name "SNORA9"; ref_gene_id "ENSG00000252192";
chr12	StringTie	exon	122492113	122492241	1000	-	.	gene_id "MSTRG.45906"; transcript_id "ENST00000516383"; exon_number "1"; gene_name "SNORA9"; ref_gene_id "ENSG00000252192";
chr12	StringTie	transcript	122501187	122501641	1000	+	.	gene_id "MSTRG.45907"; transcript_id "ENST00000619123"; gene_name "RP11-15J22.8"; ref_gene_id "ENSG00000275265";
chr12	StringTie	exon	122501187	122501641	1000	+	.	gene_id "MSTRG.45907"; transcript_id "ENST00000619123"; exon_number "1"; gene_name "RP11-15J22.8"; ref_gene_id "ENSG00000275265";
chr12	StringTie	transcript	122503458	122526999	1000	-	.	gene_id "MSTRG.45908"; transcript_id "ENST00000331738"; gene_name "RSRC2"; ref_gene_id "ENSG00000111011";
chr12	StringTie	exon	122503458	122505706	1000	-	.	gene_id "MSTRG.45908"; transcript_id "ENST00000331738"; exon_number "1"; gene_name "RSRC2"; ref_gene_id "ENSG00000111011";
chr12	StringTie	exon	122506834	122506923	1000	-	.	gene_id "MSTRG.45908"; transcript_id "ENST00000331738"; exon_number "2"; gene_name "RSRC2"; ref_gene_id "ENSG00000111011";
chr12	StringTie	exon	122508218	122508447	1000	-	.	gene_id "MSTRG.45908"; transcript_id "ENST00000331738"; exon_number "3"; gene_name "RSRC2"; ref_gene_id "ENSG00000111011";
chr12	StringTie	exon	122511109	122511188	1000	-	.	gene_id "MSTRG.45908"; transcript_id "ENST00000331738"; exon_number "4"; gene_name "RSRC2"; ref_gene_id "ENSG00000111011";
chr12	StringTie	exon	122515105	122515227	1000	-	.	gene_id "MSTRG.45908"; transcript_id "ENST00000331738"; exon_number "5"; gene_name "RSRC2"; ref_gene_id "ENSG00000111011";
chr12	StringTie	exon	122517227	122517430	1000	-	.	gene_id "MSTRG.45908"; transcript_id "ENST00000331738"; exon_number "6"; gene_name "RSRC2"; ref_gene_id "ENSG00000111011";
chr12	StringTie	exon	122518839	122519029	1000	-	.	gene_id "MSTRG.45908"; transcript_id "ENST00000331738"; exon_number "7"; gene_name "RSRC2"; ref_gene_id "ENSG00000111011";
chr12	StringTie	exon	122521385	122521428	1000	-	.	gene_id "MSTRG.45908"; transcript_id "ENST00000331738"; exon_number "8"; gene_name "RSRC2"; ref_gene_id "ENSG00000111011";
chr12	StringTie	exon	122522143	122522299	1000	-	.	gene_id "MSTRG.45908"; transcript_id "ENST00000331738"; exon_number "9"; gene_name "RSRC2"; ref_gene_id "ENSG00000111011";
chr12	StringTie	exon	122526848	122526999	1000	-	.	gene_id "MSTRG.45908"; transcript_id "ENST00000331738"; exon_number "10"; gene_name "RSRC2"; ref_gene_id "ENSG00000111011";
chr12	StringTie	transcript	122508367	122526960	1000	-	.	gene_id "MSTRG.45908"; transcript_id "ENST00000344591"; gene_name "RSRC2"; ref_gene_id "ENSG00000111011";
chr12	StringTie	exon	122508367	122508447	1000	-	.	gene_id "MSTRG.45908"; transcript_id "ENST00000344591"; exon_number "1"; gene_name "RSRC2"; ref_gene_id "ENSG00000111011";
chr12	StringTie	exon	122511109	122511188	1000	-	.	gene_id "MSTRG.45908"; transcript_id "ENST00000344591"; exon_number "2"; gene_name "RSRC2"; ref_gene_id "ENSG00000111011";
chr12	StringTie	exon	122515105	122515227	1000	-	.	gene_id "MSTRG.45908"; transcript_id "ENST00000344591"; exon_number "3"; gene_name "RSRC2"; ref_gene_id "ENSG00000111011";
chr12	StringTie	exon	122517227	122517430	1000	-	.	gene_id "MSTRG.45908"; transcript_id "ENST00000344591"; exon_number "4"; gene_name "RSRC2"; ref_gene_id "ENSG00000111011";
chr12	StringTie	exon	122518839	122519051	1000	-	.	gene_id "MSTRG.45908"; transcript_id "ENST00000344591"; exon_number "5"; gene_name "RSRC2"; ref_gene_id "ENSG00000111011";
chr12	StringTie	exon	122520504	122520581	1000	-	.	gene_id "MSTRG.45908"; transcript_id "ENST00000344591"; exon_number "6"; gene_name "RSRC2"; ref_gene_id "ENSG00000111011";
chr12	StringTie	exon	122521385	122521428	1000	-	.	gene_id "MSTRG.45908"; transcript_id "ENST00000344591"; exon_number "7"; gene_name "RSRC2"; ref_gene_id "ENSG00000111011";
chr12	StringTie	exon	122526848	122526960	1000	-	.	gene_id "MSTRG.45908"; transcript_id "ENST00000344591"; exon_number "8"; gene_name "RSRC2"; ref_gene_id "ENSG00000111011";
chr12	StringTie	transcript	122505330	122513917	1000	-	.	gene_id "MSTRG.45908"; transcript_id "ENST00000392442"; gene_name "RSRC2"; ref_gene_id "ENSG00000111011";
chr12	StringTie	exon	122505330	122505706	1000	-	.	gene_id "MSTRG.45908"; transcript_id "ENST00000392442"; exon_number "1"; gene_name "RSRC2"; ref_gene_id "ENSG00000111011";
chr12	StringTie	exon	122506834	122506923	1000	-	.	gene_id "MSTRG.45908"; transcript_id "ENST00000392442"; exon_number "2"; gene_name "RSRC2"; ref_gene_id "ENSG00000111011";
chr12	StringTie	exon	122508218	122508447	1000	-	.	gene_id "MSTRG.45908"; transcript_id "ENST00000392442"; exon_number "3"; gene_name "RSRC2"; ref_gene_id "ENSG00000111011";
chr12	StringTie	exon	122511109	122511188	1000	-	.	gene_id "MSTRG.45908"; transcript_id "ENST00000392442"; exon_number "4"; gene_name "RSRC2"; ref_gene_id "ENSG00000111011";
chr12	StringTie	exon	122513767	122513917	1000	-	.	gene_id "MSTRG.45908"; transcript_id "ENST00000392442"; exon_number "5"; gene_name "RSRC2"; ref_gene_id "ENSG00000111011";
chr12	StringTie	transcript	122505059	122526936	1000	-	.	gene_id "MSTRG.45908"; transcript_id "ENST00000433877"; gene_name "RSRC2"; ref_gene_id "ENSG00000111011";
chr12	StringTie	exon	122505059	122505706	1000	-	.	gene_id "MSTRG.45908"; transcript_id "ENST00000433877"; exon_number "1"; gene_name "RSRC2"; ref_gene_id "ENSG00000111011";
chr12	StringTie	exon	122506834	122506923	1000	-	.	gene_id "MSTRG.45908"; transcript_id "ENST00000433877"; exon_number "2"; gene_name "RSRC2"; ref_gene_id "ENSG00000111011";
chr12	StringTie	exon	122508218	122508447	1000	-	.	gene_id "MSTRG.45908"; transcript_id "ENST00000433877"; exon_number "3"; gene_name "RSRC2"; ref_gene_id "ENSG00000111011";
chr12	StringTie	exon	122511109	122511188	1000	-	.	gene_id "MSTRG.45908"; transcript_id "ENST00000433877"; exon_number "4"; gene_name "RSRC2"; ref_gene_id "ENSG00000111011";
chr12	StringTie	exon	122515105	122515227	1000	-	.	gene_id "MSTRG.45908"; transcript_id "ENST00000433877"; exon_number "5"; gene_name "RSRC2"; ref_gene_id "ENSG00000111011";
chr12	StringTie	exon	122517227	122517430	1000	-	.	gene_id "MSTRG.45908"; transcript_id "ENST00000433877"; exon_number "6"; gene_name "RSRC2"; ref_gene_id "ENSG00000111011";
chr12	StringTie	exon	122518839	122519051	1000	-	.	gene_id "MSTRG.45908"; transcript_id "ENST00000433877"; exon_number "7"; gene_name "RSRC2"; ref_gene_id "ENSG00000111011";
chr12	StringTie	exon	122520504	122520581	1000	-	.	gene_id "MSTRG.45908"; transcript_id "ENST00000433877"; exon_number "8"; gene_name "RSRC2"; ref_gene_id "ENSG00000111011";
chr12	StringTie	exon	122521385	122521428	1000	-	.	gene_id "MSTRG.45908"; transcript_id "ENST00000433877"; exon_number "9"; gene_name "RSRC2"; ref_gene_id "ENSG00000111011";
chr12	StringTie	exon	122522143	122522299	1000	-	.	gene_id "MSTRG.45908"; transcript_id "ENST00000433877"; exon_number "10"; gene_name "RSRC2"; ref_gene_id "ENSG00000111011";
chr12	StringTie	exon	122526848	122526936	1000	-	.	gene_id "MSTRG.45908"; transcript_id "ENST00000433877"; exon_number "11"; gene_name "RSRC2"; ref_gene_id "ENSG00000111011";
chr12	StringTie	transcript	122514773	122517396	1000	-	.	gene_id "MSTRG.45908"; transcript_id "ENST00000524399"; gene_name "RSRC2"; ref_gene_id "ENSG00000111011";
chr12	StringTie	exon	122514773	122515227	1000	-	.	gene_id "MSTRG.45908"; transcript_id "ENST00000524399"; exon_number "1"; gene_name "RSRC2"; ref_gene_id "ENSG00000111011";
chr12	StringTie	exon	122517227	122517396	1000	-	.	gene_id "MSTRG.45908"; transcript_id "ENST00000524399"; exon_number "2"; gene_name "RSRC2"; ref_gene_id "ENSG00000111011";
chr12	StringTie	transcript	122505380	122508406	1000	-	.	gene_id "MSTRG.45908"; transcript_id "ENST00000525332"; gene_name "RSRC2"; ref_gene_id "ENSG00000111011";
chr12	StringTie	exon	122505380	122505706	1000	-	.	gene_id "MSTRG.45908"; transcript_id "ENST00000525332"; exon_number "1"; gene_name "RSRC2"; ref_gene_id "ENSG00000111011";
chr12	StringTie	exon	122508218	122508406	1000	-	.	gene_id "MSTRG.45908"; transcript_id "ENST00000525332"; exon_number "2"; gene_name "RSRC2"; ref_gene_id "ENSG00000111011";
chr12	StringTie	transcript	122508250	122526949	1000	-	.	gene_id "MSTRG.45908"; transcript_id "ENST00000525335"; gene_name "RSRC2"; ref_gene_id "ENSG00000111011";
chr12	StringTie	exon	122508250	122508447	1000	-	.	gene_id "MSTRG.45908"; transcript_id "ENST00000525335"; exon_number "1"; gene_name "RSRC2"; ref_gene_id "ENSG00000111011";
chr12	StringTie	exon	122511109	122511188	1000	-	.	gene_id "MSTRG.45908"; transcript_id "ENST00000525335"; exon_number "2"; gene_name "RSRC2"; ref_gene_id "ENSG00000111011";
chr12	StringTie	exon	122514712	122514728	1000	-	.	gene_id "MSTRG.45908"; transcript_id "ENST00000525335"; exon_number "3"; gene_name "RSRC2"; ref_gene_id "ENSG00000111011";
chr12	StringTie	exon	122515105	122515227	1000	-	.	gene_id "MSTRG.45908"; transcript_id "ENST00000525335"; exon_number "4"; gene_name "RSRC2"; ref_gene_id "ENSG00000111011";
chr12	StringTie	exon	122517227	122517430	1000	-	.	gene_id "MSTRG.45908"; transcript_id "ENST00000525335"; exon_number "5"; gene_name "RSRC2"; ref_gene_id "ENSG00000111011";
chr12	StringTie	exon	122518839	122519029	1000	-	.	gene_id "MSTRG.45908"; transcript_id "ENST00000525335"; exon_number "6"; gene_name "RSRC2"; ref_gene_id "ENSG00000111011";
chr12	StringTie	exon	122521385	122521428	1000	-	.	gene_id "MSTRG.45908"; transcript_id "ENST00000525335"; exon_number "7"; gene_name "RSRC2"; ref_gene_id "ENSG00000111011";
chr12	StringTie	exon	122522143	122522329	1000	-	.	gene_id "MSTRG.45908"; transcript_id "ENST00000525335"; exon_number "8"; gene_name "RSRC2"; ref_gene_id "ENSG00000111011";
chr12	StringTie	exon	122526848	122526949	1000	-	.	gene_id "MSTRG.45908"; transcript_id "ENST00000525335"; exon_number "9"; gene_name "RSRC2"; ref_gene_id "ENSG00000111011";
chr12	StringTie	transcript	122519910	122526954	1000	-	.	gene_id "MSTRG.45908"; transcript_id "ENST00000525387"; gene_name "RSRC2"; ref_gene_id "ENSG00000111011";
chr12	StringTie	exon	122519910	122520581	1000	-	.	gene_id "MSTRG.45908"; transcript_id "ENST00000525387"; exon_number "1"; gene_name "RSRC2"; ref_gene_id "ENSG00000111011";
chr12	StringTie	exon	122521385	122521428	1000	-	.	gene_id "MSTRG.45908"; transcript_id "ENST00000525387"; exon_number "2"; gene_name "RSRC2"; ref_gene_id "ENSG00000111011";
chr12	StringTie	exon	122522143	122522299	1000	-	.	gene_id "MSTRG.45908"; transcript_id "ENST00000525387"; exon_number "3"; gene_name "RSRC2"; ref_gene_id "ENSG00000111011";
chr12	StringTie	exon	122526848	122526954	1000	-	.	gene_id "MSTRG.45908"; transcript_id "ENST00000525387"; exon_number "4"; gene_name "RSRC2"; ref_gene_id "ENSG00000111011";
chr12	StringTie	transcript	122520978	122526949	1000	-	.	gene_id "MSTRG.45908"; transcript_id "ENST00000525570"; gene_name "RSRC2"; ref_gene_id "ENSG00000111011";
chr12	StringTie	exon	122520978	122521428	1000	-	.	gene_id "MSTRG.45908"; transcript_id "ENST00000525570"; exon_number "1"; gene_name "RSRC2"; ref_gene_id "ENSG00000111011";
chr12	StringTie	exon	122526848	122526949	1000	-	.	gene_id "MSTRG.45908"; transcript_id "ENST00000525570"; exon_number "2"; gene_name "RSRC2"; ref_gene_id "ENSG00000111011";
chr12	StringTie	transcript	122517236	122526962	1000	-	.	gene_id "MSTRG.45908"; transcript_id "ENST00000526560"; gene_name "RSRC2"; ref_gene_id "ENSG00000111011";
chr12	StringTie	exon	122517236	122517430	1000	-	.	gene_id "MSTRG.45908"; transcript_id "ENST00000526560"; exon_number "1"; gene_name "RSRC2"; ref_gene_id "ENSG00000111011";
chr12	StringTie	exon	122518839	122519029	1000	-	.	gene_id "MSTRG.45908"; transcript_id "ENST00000526560"; exon_number "2"; gene_name "RSRC2"; ref_gene_id "ENSG00000111011";
chr12	StringTie	exon	122521385	122521428	1000	-	.	gene_id "MSTRG.45908"; transcript_id "ENST00000526560"; exon_number "3"; gene_name "RSRC2"; ref_gene_id "ENSG00000111011";
chr12	StringTie	exon	122526848	122526962	1000	-	.	gene_id "MSTRG.45908"; transcript_id "ENST00000526560"; exon_number "4"; gene_name "RSRC2"; ref_gene_id "ENSG00000111011";
chr12	StringTie	transcript	122505306	122523756	1000	-	.	gene_id "MSTRG.45908"; transcript_id "ENST00000527173"; gene_name "RSRC2"; ref_gene_id "ENSG00000111011";
chr12	StringTie	exon	122505306	122505706	1000	-	.	gene_id "MSTRG.45908"; transcript_id "ENST00000527173"; exon_number "1"; gene_name "RSRC2"; ref_gene_id "ENSG00000111011";
chr12	StringTie	exon	122506834	122506923	1000	-	.	gene_id "MSTRG.45908"; transcript_id "ENST00000527173"; exon_number "2"; gene_name "RSRC2"; ref_gene_id "ENSG00000111011";
chr12	StringTie	exon	122508218	122508450	1000	-	.	gene_id "MSTRG.45908"; transcript_id "ENST00000527173"; exon_number "3"; gene_name "RSRC2"; ref_gene_id "ENSG00000111011";
chr12	StringTie	exon	122511109	122511188	1000	-	.	gene_id "MSTRG.45908"; transcript_id "ENST00000527173"; exon_number "4"; gene_name "RSRC2"; ref_gene_id "ENSG00000111011";
chr12	StringTie	exon	122515105	122515227	1000	-	.	gene_id "MSTRG.45908"; transcript_id "ENST00000527173"; exon_number "5"; gene_name "RSRC2"; ref_gene_id "ENSG00000111011";
chr12	StringTie	exon	122517227	122517430	1000	-	.	gene_id "MSTRG.45908"; transcript_id "ENST00000527173"; exon_number "6"; gene_name "RSRC2"; ref_gene_id "ENSG00000111011";
chr12	StringTie	exon	122518839	122519029	1000	-	.	gene_id "MSTRG.45908"; transcript_id "ENST00000527173"; exon_number "7"; gene_name "RSRC2"; ref_gene_id "ENSG00000111011";
chr12	StringTie	exon	122521296	122521428	1000	-	.	gene_id "MSTRG.45908"; transcript_id "ENST00000527173"; exon_number "8"; gene_name "RSRC2"; ref_gene_id "ENSG00000111011";
chr12	StringTie	exon	122522143	122522299	1000	-	.	gene_id "MSTRG.45908"; transcript_id "ENST00000527173"; exon_number "9"; gene_name "RSRC2"; ref_gene_id "ENSG00000111011";
chr12	StringTie	exon	122522799	122523756	1000	-	.	gene_id "MSTRG.45908"; transcript_id "ENST00000527173"; exon_number "10"; gene_name "RSRC2"; ref_gene_id "ENSG00000111011";
chr12	StringTie	transcript	122511111	122526995	1000	-	.	gene_id "MSTRG.45908"; transcript_id "ENST00000527399"; gene_name "RSRC2"; ref_gene_id "ENSG00000111011";
chr12	StringTie	exon	122511111	122511188	1000	-	.	gene_id "MSTRG.45908"; transcript_id "ENST00000527399"; exon_number "1"; gene_name "RSRC2"; ref_gene_id "ENSG00000111011";
chr12	StringTie	exon	122515105	122515227	1000	-	.	gene_id "MSTRG.45908"; transcript_id "ENST00000527399"; exon_number "2"; gene_name "RSRC2"; ref_gene_id "ENSG00000111011";
chr12	StringTie	exon	122517231	122517430	1000	-	.	gene_id "MSTRG.45908"; transcript_id "ENST00000527399"; exon_number "3"; gene_name "RSRC2"; ref_gene_id "ENSG00000111011";
chr12	StringTie	exon	122518839	122519051	1000	-	.	gene_id "MSTRG.45908"; transcript_id "ENST00000527399"; exon_number "4"; gene_name "RSRC2"; ref_gene_id "ENSG00000111011";
chr12	StringTie	exon	122520504	122520581	1000	-	.	gene_id "MSTRG.45908"; transcript_id "ENST00000527399"; exon_number "5"; gene_name "RSRC2"; ref_gene_id "ENSG00000111011";
chr12	StringTie	exon	122521385	122521428	1000	-	.	gene_id "MSTRG.45908"; transcript_id "ENST00000527399"; exon_number "6"; gene_name "RSRC2"; ref_gene_id "ENSG00000111011";
chr12	StringTie	exon	122522143	122522299	1000	-	.	gene_id "MSTRG.45908"; transcript_id "ENST00000527399"; exon_number "7"; gene_name "RSRC2"; ref_gene_id "ENSG00000111011";
chr12	StringTie	exon	122526848	122526995	1000	-	.	gene_id "MSTRG.45908"; transcript_id "ENST00000527399"; exon_number "8"; gene_name "RSRC2"; ref_gene_id "ENSG00000111011";
chr12	StringTie	transcript	122518840	122526959	1000	-	.	gene_id "MSTRG.45908"; transcript_id "ENST00000527461"; gene_name "RSRC2"; ref_gene_id "ENSG00000111011";
chr12	StringTie	exon	122518840	122519051	1000	-	.	gene_id "MSTRG.45908"; transcript_id "ENST00000527461"; exon_number "1"; gene_name "RSRC2"; ref_gene_id "ENSG00000111011";
chr12	StringTie	exon	122520504	122520581	1000	-	.	gene_id "MSTRG.45908"; transcript_id "ENST00000527461"; exon_number "2"; gene_name "RSRC2"; ref_gene_id "ENSG00000111011";
chr12	StringTie	exon	122521385	122521428	1000	-	.	gene_id "MSTRG.45908"; transcript_id "ENST00000527461"; exon_number "3"; gene_name "RSRC2"; ref_gene_id "ENSG00000111011";
chr12	StringTie	exon	122522143	122522299	1000	-	.	gene_id "MSTRG.45908"; transcript_id "ENST00000527461"; exon_number "4"; gene_name "RSRC2"; ref_gene_id "ENSG00000111011";
chr12	StringTie	exon	122522799	122522906	1000	-	.	gene_id "MSTRG.45908"; transcript_id "ENST00000527461"; exon_number "5"; gene_name "RSRC2"; ref_gene_id "ENSG00000111011";
chr12	StringTie	exon	122526848	122526959	1000	-	.	gene_id "MSTRG.45908"; transcript_id "ENST00000527461"; exon_number "6"; gene_name "RSRC2"; ref_gene_id "ENSG00000111011";
chr12	StringTie	transcript	122515163	122526987	1000	-	.	gene_id "MSTRG.45908"; transcript_id "ENST00000527796"; gene_name "RSRC2"; ref_gene_id "ENSG00000111011";
chr12	StringTie	exon	122515163	122515227	1000	-	.	gene_id "MSTRG.45908"; transcript_id "ENST00000527796"; exon_number "1"; gene_name "RSRC2"; ref_gene_id "ENSG00000111011";
chr12	StringTie	exon	122517227	122517430	1000	-	.	gene_id "MSTRG.45908"; transcript_id "ENST00000527796"; exon_number "2"; gene_name "RSRC2"; ref_gene_id "ENSG00000111011";
chr12	StringTie	exon	122518839	122521428	1000	-	.	gene_id "MSTRG.45908"; transcript_id "ENST00000527796"; exon_number "3"; gene_name "RSRC2"; ref_gene_id "ENSG00000111011";
chr12	StringTie	exon	122522143	122522299	1000	-	.	gene_id "MSTRG.45908"; transcript_id "ENST00000527796"; exon_number "4"; gene_name "RSRC2"; ref_gene_id "ENSG00000111011";
chr12	StringTie	exon	122526848	122526987	1000	-	.	gene_id "MSTRG.45908"; transcript_id "ENST00000527796"; exon_number "5"; gene_name "RSRC2"; ref_gene_id "ENSG00000111011";
chr12	StringTie	transcript	122508378	122519028	1000	-	.	gene_id "MSTRG.45908"; transcript_id "ENST00000528263"; gene_name "RSRC2"; ref_gene_id "ENSG00000111011";
chr12	StringTie	exon	122508378	122508447	1000	-	.	gene_id "MSTRG.45908"; transcript_id "ENST00000528263"; exon_number "1"; gene_name "RSRC2"; ref_gene_id "ENSG00000111011";
chr12	StringTie	exon	122511109	122511188	1000	-	.	gene_id "MSTRG.45908"; transcript_id "ENST00000528263"; exon_number "2"; gene_name "RSRC2"; ref_gene_id "ENSG00000111011";
chr12	StringTie	exon	122513767	122513874	1000	-	.	gene_id "MSTRG.45908"; transcript_id "ENST00000528263"; exon_number "3"; gene_name "RSRC2"; ref_gene_id "ENSG00000111011";
chr12	StringTie	exon	122514712	122514728	1000	-	.	gene_id "MSTRG.45908"; transcript_id "ENST00000528263"; exon_number "4"; gene_name "RSRC2"; ref_gene_id "ENSG00000111011";
chr12	StringTie	exon	122515105	122515227	1000	-	.	gene_id "MSTRG.45908"; transcript_id "ENST00000528263"; exon_number "5"; gene_name "RSRC2"; ref_gene_id "ENSG00000111011";
chr12	StringTie	exon	122517227	122517430	1000	-	.	gene_id "MSTRG.45908"; transcript_id "ENST00000528263"; exon_number "6"; gene_name "RSRC2"; ref_gene_id "ENSG00000111011";
chr12	StringTie	exon	122518839	122519028	1000	-	.	gene_id "MSTRG.45908"; transcript_id "ENST00000528263"; exon_number "7"; gene_name "RSRC2"; ref_gene_id "ENSG00000111011";
chr12	StringTie	transcript	122520546	122526940	1000	-	.	gene_id "MSTRG.45908"; transcript_id "ENST00000528279"; gene_name "RSRC2"; ref_gene_id "ENSG00000111011";
chr12	StringTie	exon	122520546	122520581	1000	-	.	gene_id "MSTRG.45908"; transcript_id "ENST00000528279"; exon_number "1"; gene_name "RSRC2"; ref_gene_id "ENSG00000111011";
chr12	StringTie	exon	122521385	122521428	1000	-	.	gene_id "MSTRG.45908"; transcript_id "ENST00000528279"; exon_number "2"; gene_name "RSRC2"; ref_gene_id "ENSG00000111011";
chr12	StringTie	exon	122522143	122522299	1000	-	.	gene_id "MSTRG.45908"; transcript_id "ENST00000528279"; exon_number "3"; gene_name "RSRC2"; ref_gene_id "ENSG00000111011";
chr12	StringTie	exon	122522799	122522906	1000	-	.	gene_id "MSTRG.45908"; transcript_id "ENST00000528279"; exon_number "4"; gene_name "RSRC2"; ref_gene_id "ENSG00000111011";
chr12	StringTie	exon	122526170	122526293	1000	-	.	gene_id "MSTRG.45908"; transcript_id "ENST00000528279"; exon_number "5"; gene_name "RSRC2"; ref_gene_id "ENSG00000111011";
chr12	StringTie	exon	122526848	122526940	1000	-	.	gene_id "MSTRG.45908"; transcript_id "ENST00000528279"; exon_number "6"; gene_name "RSRC2"; ref_gene_id "ENSG00000111011";
chr12	StringTie	transcript	122506372	122508366	1000	-	.	gene_id "MSTRG.45908"; transcript_id "ENST00000531389"; gene_name "RSRC2"; ref_gene_id "ENSG00000111011";
chr12	StringTie	exon	122506372	122507253	1000	-	.	gene_id "MSTRG.45908"; transcript_id "ENST00000531389"; exon_number "1"; gene_name "RSRC2"; ref_gene_id "ENSG00000111011";
chr12	StringTie	exon	122507873	122508366	1000	-	.	gene_id "MSTRG.45908"; transcript_id "ENST00000531389"; exon_number "2"; gene_name "RSRC2"; ref_gene_id "ENSG00000111011";
chr12	StringTie	transcript	122518930	122522442	1000	-	.	gene_id "MSTRG.45908"; transcript_id "ENST00000531639"; gene_name "RSRC2"; ref_gene_id "ENSG00000111011";
chr12	StringTie	exon	122518930	122519029	1000	-	.	gene_id "MSTRG.45908"; transcript_id "ENST00000531639"; exon_number "1"; gene_name "RSRC2"; ref_gene_id "ENSG00000111011";
chr12	StringTie	exon	122520504	122520581	1000	-	.	gene_id "MSTRG.45908"; transcript_id "ENST00000531639"; exon_number "2"; gene_name "RSRC2"; ref_gene_id "ENSG00000111011";
chr12	StringTie	exon	122521385	122521428	1000	-	.	gene_id "MSTRG.45908"; transcript_id "ENST00000531639"; exon_number "3"; gene_name "RSRC2"; ref_gene_id "ENSG00000111011";
chr12	StringTie	exon	122522143	122522442	1000	-	.	gene_id "MSTRG.45908"; transcript_id "ENST00000531639"; exon_number "4"; gene_name "RSRC2"; ref_gene_id "ENSG00000111011";
chr12	StringTie	transcript	122519443	122522291	1000	-	.	gene_id "MSTRG.45908"; transcript_id "ENST00000532186"; gene_name "RSRC2"; ref_gene_id "ENSG00000111011";
chr12	StringTie	exon	122519443	122519664	1000	-	.	gene_id "MSTRG.45908"; transcript_id "ENST00000532186"; exon_number "1"; gene_name "RSRC2"; ref_gene_id "ENSG00000111011";
chr12	StringTie	exon	122520141	122520201	1000	-	.	gene_id "MSTRG.45908"; transcript_id "ENST00000532186"; exon_number "2"; gene_name "RSRC2"; ref_gene_id "ENSG00000111011";
chr12	StringTie	exon	122520504	122520581	1000	-	.	gene_id "MSTRG.45908"; transcript_id "ENST00000532186"; exon_number "3"; gene_name "RSRC2"; ref_gene_id "ENSG00000111011";
chr12	StringTie	exon	122521385	122521428	1000	-	.	gene_id "MSTRG.45908"; transcript_id "ENST00000532186"; exon_number "4"; gene_name "RSRC2"; ref_gene_id "ENSG00000111011";
chr12	StringTie	exon	122522143	122522291	1000	-	.	gene_id "MSTRG.45908"; transcript_id "ENST00000532186"; exon_number "5"; gene_name "RSRC2"; ref_gene_id "ENSG00000111011";
chr12	StringTie	transcript	122505059	122527000	1000	-	.	gene_id "MSTRG.45908"; transcript_id "ENST00000532695"; gene_name "RSRC2"; ref_gene_id "ENSG00000111011";
chr12	StringTie	exon	122505059	122505706	1000	-	.	gene_id "MSTRG.45908"; transcript_id "ENST00000532695"; exon_number "1"; gene_name "RSRC2"; ref_gene_id "ENSG00000111011";
chr12	StringTie	exon	122506834	122506923	1000	-	.	gene_id "MSTRG.45908"; transcript_id "ENST00000532695"; exon_number "2"; gene_name "RSRC2"; ref_gene_id "ENSG00000111011";
chr12	StringTie	exon	122508218	122508450	1000	-	.	gene_id "MSTRG.45908"; transcript_id "ENST00000532695"; exon_number "3"; gene_name "RSRC2"; ref_gene_id "ENSG00000111011";
chr12	StringTie	exon	122511109	122511188	1000	-	.	gene_id "MSTRG.45908"; transcript_id "ENST00000532695"; exon_number "4"; gene_name "RSRC2"; ref_gene_id "ENSG00000111011";
chr12	StringTie	exon	122515105	122515227	1000	-	.	gene_id "MSTRG.45908"; transcript_id "ENST00000532695"; exon_number "5"; gene_name "RSRC2"; ref_gene_id "ENSG00000111011";
chr12	StringTie	exon	122517227	122517430	1000	-	.	gene_id "MSTRG.45908"; transcript_id "ENST00000532695"; exon_number "6"; gene_name "RSRC2"; ref_gene_id "ENSG00000111011";
chr12	StringTie	exon	122518839	122519029	1000	-	.	gene_id "MSTRG.45908"; transcript_id "ENST00000532695"; exon_number "7"; gene_name "RSRC2"; ref_gene_id "ENSG00000111011";
chr12	StringTie	exon	122520504	122520581	1000	-	.	gene_id "MSTRG.45908"; transcript_id "ENST00000532695"; exon_number "8"; gene_name "RSRC2"; ref_gene_id "ENSG00000111011";
chr12	StringTie	exon	122521385	122521428	1000	-	.	gene_id "MSTRG.45908"; transcript_id "ENST00000532695"; exon_number "9"; gene_name "RSRC2"; ref_gene_id "ENSG00000111011";
chr12	StringTie	exon	122522143	122522299	1000	-	.	gene_id "MSTRG.45908"; transcript_id "ENST00000532695"; exon_number "10"; gene_name "RSRC2"; ref_gene_id "ENSG00000111011";
chr12	StringTie	exon	122526848	122527000	1000	-	.	gene_id "MSTRG.45908"; transcript_id "ENST00000532695"; exon_number "11"; gene_name "RSRC2"; ref_gene_id "ENSG00000111011";
chr12	StringTie	transcript	122501643	122845200	1000	-	.	gene_id "MSTRG.45908"; transcript_id "MSTRG.45908.1";
chr12	StringTie	exon	122501643	122505706	1000	-	.	gene_id "MSTRG.45908"; transcript_id "MSTRG.45908.1"; exon_number "1";
chr12	StringTie	exon	122506834	122506923	1000	-	.	gene_id "MSTRG.45908"; transcript_id "MSTRG.45908.1"; exon_number "2";
chr12	StringTie	exon	122508218	122508450	1000	-	.	gene_id "MSTRG.45908"; transcript_id "MSTRG.45908.1"; exon_number "3";
chr12	StringTie	exon	122511109	122511188	1000	-	.	gene_id "MSTRG.45908"; transcript_id "MSTRG.45908.1"; exon_number "4";
chr12	StringTie	exon	122515105	122515227	1000	-	.	gene_id "MSTRG.45908"; transcript_id "MSTRG.45908.1"; exon_number "5";
chr12	StringTie	exon	122517227	122517430	1000	-	.	gene_id "MSTRG.45908"; transcript_id "MSTRG.45908.1"; exon_number "6";
chr12	StringTie	exon	122518839	122519029	1000	-	.	gene_id "MSTRG.45908"; transcript_id "MSTRG.45908.1"; exon_number "7";
chr12	StringTie	exon	122521385	122521428	1000	-	.	gene_id "MSTRG.45908"; transcript_id "MSTRG.45908.1"; exon_number "8";
chr12	StringTie	exon	122522143	122522299	1000	-	.	gene_id "MSTRG.45908"; transcript_id "MSTRG.45908.1"; exon_number "9";
chr12	StringTie	exon	122526848	122526883	1000	-	.	gene_id "MSTRG.45908"; transcript_id "MSTRG.45908.1"; exon_number "10";
chr12	StringTie	exon	122845179	122845200	1000	-	.	gene_id "MSTRG.45908"; transcript_id "MSTRG.45908.1"; exon_number "11";
chr12	StringTie	transcript	122503224	122526992	1000	-	.	gene_id "MSTRG.45908"; transcript_id "MSTRG.45908.10";
chr12	StringTie	exon	122503224	122505706	1000	-	.	gene_id "MSTRG.45908"; transcript_id "MSTRG.45908.10"; exon_number "1";
chr12	StringTie	exon	122506834	122506923	1000	-	.	gene_id "MSTRG.45908"; transcript_id "MSTRG.45908.10"; exon_number "2";
chr12	StringTie	exon	122508218	122508450	1000	-	.	gene_id "MSTRG.45908"; transcript_id "MSTRG.45908.10"; exon_number "3";
chr12	StringTie	exon	122511109	122511188	1000	-	.	gene_id "MSTRG.45908"; transcript_id "MSTRG.45908.10"; exon_number "4";
chr12	StringTie	exon	122513767	122514728	1000	-	.	gene_id "MSTRG.45908"; transcript_id "MSTRG.45908.10"; exon_number "5";
chr12	StringTie	exon	122515105	122515227	1000	-	.	gene_id "MSTRG.45908"; transcript_id "MSTRG.45908.10"; exon_number "6";
chr12	StringTie	exon	122517227	122517430	1000	-	.	gene_id "MSTRG.45908"; transcript_id "MSTRG.45908.10"; exon_number "7";
chr12	StringTie	exon	122518839	122519029	1000	-	.	gene_id "MSTRG.45908"; transcript_id "MSTRG.45908.10"; exon_number "8";
chr12	StringTie	exon	122520504	122520581	1000	-	.	gene_id "MSTRG.45908"; transcript_id "MSTRG.45908.10"; exon_number "9";
chr12	StringTie	exon	122521385	122521428	1000	-	.	gene_id "MSTRG.45908"; transcript_id "MSTRG.45908.10"; exon_number "10";
chr12	StringTie	exon	122522143	122522299	1000	-	.	gene_id "MSTRG.45908"; transcript_id "MSTRG.45908.10"; exon_number "11";
chr12	StringTie	exon	122522799	122522906	1000	-	.	gene_id "MSTRG.45908"; transcript_id "MSTRG.45908.10"; exon_number "12";
chr12	StringTie	exon	122526848	122526992	1000	-	.	gene_id "MSTRG.45908"; transcript_id "MSTRG.45908.10"; exon_number "13";
chr12	StringTie	transcript	122503264	122526962	1000	-	.	gene_id "MSTRG.45908"; transcript_id "MSTRG.45908.11";
chr12	StringTie	exon	122503264	122505706	1000	-	.	gene_id "MSTRG.45908"; transcript_id "MSTRG.45908.11"; exon_number "1";
chr12	StringTie	exon	122506834	122506923	1000	-	.	gene_id "MSTRG.45908"; transcript_id "MSTRG.45908.11"; exon_number "2";
chr12	StringTie	exon	122508218	122508450	1000	-	.	gene_id "MSTRG.45908"; transcript_id "MSTRG.45908.11"; exon_number "3";
chr12	StringTie	exon	122511109	122511188	1000	-	.	gene_id "MSTRG.45908"; transcript_id "MSTRG.45908.11"; exon_number "4";
chr12	StringTie	exon	122513767	122513874	1000	-	.	gene_id "MSTRG.45908"; transcript_id "MSTRG.45908.11"; exon_number "5";
chr12	StringTie	exon	122515105	122515227	1000	-	.	gene_id "MSTRG.45908"; transcript_id "MSTRG.45908.11"; exon_number "6";
chr12	StringTie	exon	122517227	122517430	1000	-	.	gene_id "MSTRG.45908"; transcript_id "MSTRG.45908.11"; exon_number "7";
chr12	StringTie	exon	122518839	122519029	1000	-	.	gene_id "MSTRG.45908"; transcript_id "MSTRG.45908.11"; exon_number "8";
chr12	StringTie	exon	122521385	122521428	1000	-	.	gene_id "MSTRG.45908"; transcript_id "MSTRG.45908.11"; exon_number "9";
chr12	StringTie	exon	122526848	122526962	1000	-	.	gene_id "MSTRG.45908"; transcript_id "MSTRG.45908.11"; exon_number "10";
chr12	StringTie	transcript	122503267	122527089	1000	-	.	gene_id "MSTRG.45908"; transcript_id "MSTRG.45908.12";
chr12	StringTie	exon	122503267	122505706	1000	-	.	gene_id "MSTRG.45908"; transcript_id "MSTRG.45908.12"; exon_number "1";
chr12	StringTie	exon	122506834	122506923	1000	-	.	gene_id "MSTRG.45908"; transcript_id "MSTRG.45908.12"; exon_number "2";
chr12	StringTie	exon	122508218	122508447	1000	-	.	gene_id "MSTRG.45908"; transcript_id "MSTRG.45908.12"; exon_number "3";
chr12	StringTie	exon	122511109	122511188	1000	-	.	gene_id "MSTRG.45908"; transcript_id "MSTRG.45908.12"; exon_number "4";
chr12	StringTie	exon	122513767	122513874	1000	-	.	gene_id "MSTRG.45908"; transcript_id "MSTRG.45908.12"; exon_number "5";
chr12	StringTie	exon	122514712	122514728	1000	-	.	gene_id "MSTRG.45908"; transcript_id "MSTRG.45908.12"; exon_number "6";
chr12	StringTie	exon	122515105	122515227	1000	-	.	gene_id "MSTRG.45908"; transcript_id "MSTRG.45908.12"; exon_number "7";
chr12	StringTie	exon	122517227	122517430	1000	-	.	gene_id "MSTRG.45908"; transcript_id "MSTRG.45908.12"; exon_number "8";
chr12	StringTie	exon	122518839	122519029	1000	-	.	gene_id "MSTRG.45908"; transcript_id "MSTRG.45908.12"; exon_number "9";
chr12	StringTie	exon	122521385	122521428	1000	-	.	gene_id "MSTRG.45908"; transcript_id "MSTRG.45908.12"; exon_number "10";
chr12	StringTie	exon	122522143	122522299	1000	-	.	gene_id "MSTRG.45908"; transcript_id "MSTRG.45908.12"; exon_number "11";
chr12	StringTie	exon	122526848	122527089	1000	-	.	gene_id "MSTRG.45908"; transcript_id "MSTRG.45908.12"; exon_number "12";
chr12	StringTie	transcript	122503272	122527122	1000	-	.	gene_id "MSTRG.45908"; transcript_id "MSTRG.45908.13";
chr12	StringTie	exon	122503272	122505706	1000	-	.	gene_id "MSTRG.45908"; transcript_id "MSTRG.45908.13"; exon_number "1";
chr12	StringTie	exon	122506834	122506923	1000	-	.	gene_id "MSTRG.45908"; transcript_id "MSTRG.45908.13"; exon_number "2";
chr12	StringTie	exon	122508218	122508447	1000	-	.	gene_id "MSTRG.45908"; transcript_id "MSTRG.45908.13"; exon_number "3";
chr12	StringTie	exon	122511109	122511188	1000	-	.	gene_id "MSTRG.45908"; transcript_id "MSTRG.45908.13"; exon_number "4";
chr12	StringTie	exon	122513767	122513874	1000	-	.	gene_id "MSTRG.45908"; transcript_id "MSTRG.45908.13"; exon_number "5";
chr12	StringTie	exon	122514712	122514728	1000	-	.	gene_id "MSTRG.45908"; transcript_id "MSTRG.45908.13"; exon_number "6";
chr12	StringTie	exon	122515105	122515227	1000	-	.	gene_id "MSTRG.45908"; transcript_id "MSTRG.45908.13"; exon_number "7";
chr12	StringTie	exon	122517227	122517430	1000	-	.	gene_id "MSTRG.45908"; transcript_id "MSTRG.45908.13"; exon_number "8";
chr12	StringTie	exon	122518839	122519029	1000	-	.	gene_id "MSTRG.45908"; transcript_id "MSTRG.45908.13"; exon_number "9";
chr12	StringTie	exon	122521385	122521428	1000	-	.	gene_id "MSTRG.45908"; transcript_id "MSTRG.45908.13"; exon_number "10";
chr12	StringTie	exon	122522143	122522294	1000	-	.	gene_id "MSTRG.45908"; transcript_id "MSTRG.45908.13"; exon_number "11";
chr12	StringTie	exon	122526848	122527122	1000	-	.	gene_id "MSTRG.45908"; transcript_id "MSTRG.45908.13"; exon_number "12";
chr12	StringTie	transcript	122503301	122527149	1000	-	.	gene_id "MSTRG.45908"; transcript_id "MSTRG.45908.14";
chr12	StringTie	exon	122503301	122505706	1000	-	.	gene_id "MSTRG.45908"; transcript_id "MSTRG.45908.14"; exon_number "1";
chr12	StringTie	exon	122506834	122506923	1000	-	.	gene_id "MSTRG.45908"; transcript_id "MSTRG.45908.14"; exon_number "2";
chr12	StringTie	exon	122508218	122508447	1000	-	.	gene_id "MSTRG.45908"; transcript_id "MSTRG.45908.14"; exon_number "3";
chr12	StringTie	exon	122511109	122511188	1000	-	.	gene_id "MSTRG.45908"; transcript_id "MSTRG.45908.14"; exon_number "4";
chr12	StringTie	exon	122513767	122513874	1000	-	.	gene_id "MSTRG.45908"; transcript_id "MSTRG.45908.14"; exon_number "5";
chr12	StringTie	exon	122515105	122515227	1000	-	.	gene_id "MSTRG.45908"; transcript_id "MSTRG.45908.14"; exon_number "6";
chr12	StringTie	exon	122517227	122517430	1000	-	.	gene_id "MSTRG.45908"; transcript_id "MSTRG.45908.14"; exon_number "7";
chr12	StringTie	exon	122518839	122519029	1000	-	.	gene_id "MSTRG.45908"; transcript_id "MSTRG.45908.14"; exon_number "8";
chr12	StringTie	exon	122521385	122521428	1000	-	.	gene_id "MSTRG.45908"; transcript_id "MSTRG.45908.14"; exon_number "9";
chr12	StringTie	exon	122522143	122522299	1000	-	.	gene_id "MSTRG.45908"; transcript_id "MSTRG.45908.14"; exon_number "10";
chr12	StringTie	exon	122526848	122527149	1000	-	.	gene_id "MSTRG.45908"; transcript_id "MSTRG.45908.14"; exon_number "11";
chr12	StringTie	transcript	122503338	122527104	1000	-	.	gene_id "MSTRG.45908"; transcript_id "MSTRG.45908.15";
chr12	StringTie	exon	122503338	122505706	1000	-	.	gene_id "MSTRG.45908"; transcript_id "MSTRG.45908.15"; exon_number "1";
chr12	StringTie	exon	122506834	122506923	1000	-	.	gene_id "MSTRG.45908"; transcript_id "MSTRG.45908.15"; exon_number "2";
chr12	StringTie	exon	122508218	122508450	1000	-	.	gene_id "MSTRG.45908"; transcript_id "MSTRG.45908.15"; exon_number "3";
chr12	StringTie	exon	122511109	122511188	1000	-	.	gene_id "MSTRG.45908"; transcript_id "MSTRG.45908.15"; exon_number "4";
chr12	StringTie	exon	122515105	122515227	1000	-	.	gene_id "MSTRG.45908"; transcript_id "MSTRG.45908.15"; exon_number "5";
chr12	StringTie	exon	122517227	122517430	1000	-	.	gene_id "MSTRG.45908"; transcript_id "MSTRG.45908.15"; exon_number "6";
chr12	StringTie	exon	122518839	122519029	1000	-	.	gene_id "MSTRG.45908"; transcript_id "MSTRG.45908.15"; exon_number "7";
chr12	StringTie	exon	122521385	122521428	1000	-	.	gene_id "MSTRG.45908"; transcript_id "MSTRG.45908.15"; exon_number "8";
chr12	StringTie	exon	122522143	122522299	1000	-	.	gene_id "MSTRG.45908"; transcript_id "MSTRG.45908.15"; exon_number "9";
chr12	StringTie	exon	122526170	122527104	1000	-	.	gene_id "MSTRG.45908"; transcript_id "MSTRG.45908.15"; exon_number "10";
chr12	StringTie	transcript	122503347	122527007	1000	-	.	gene_id "MSTRG.45908"; transcript_id "MSTRG.45908.16";
chr12	StringTie	exon	122503347	122505706	1000	-	.	gene_id "MSTRG.45908"; transcript_id "MSTRG.45908.16"; exon_number "1";
chr12	StringTie	exon	122506834	122506923	1000	-	.	gene_id "MSTRG.45908"; transcript_id "MSTRG.45908.16"; exon_number "2";
chr12	StringTie	exon	122508218	122508450	1000	-	.	gene_id "MSTRG.45908"; transcript_id "MSTRG.45908.16"; exon_number "3";
chr12	StringTie	exon	122511109	122511188	1000	-	.	gene_id "MSTRG.45908"; transcript_id "MSTRG.45908.16"; exon_number "4";
chr12	StringTie	exon	122513767	122513874	1000	-	.	gene_id "MSTRG.45908"; transcript_id "MSTRG.45908.16"; exon_number "5";
chr12	StringTie	exon	122515105	122515227	1000	-	.	gene_id "MSTRG.45908"; transcript_id "MSTRG.45908.16"; exon_number "6";
chr12	StringTie	exon	122517227	122517430	1000	-	.	gene_id "MSTRG.45908"; transcript_id "MSTRG.45908.16"; exon_number "7";
chr12	StringTie	exon	122518839	122520581	1000	-	.	gene_id "MSTRG.45908"; transcript_id "MSTRG.45908.16"; exon_number "8";
chr12	StringTie	exon	122521385	122521428	1000	-	.	gene_id "MSTRG.45908"; transcript_id "MSTRG.45908.16"; exon_number "9";
chr12	StringTie	exon	122522143	122522299	1000	-	.	gene_id "MSTRG.45908"; transcript_id "MSTRG.45908.16"; exon_number "10";
chr12	StringTie	exon	122526848	122527007	1000	-	.	gene_id "MSTRG.45908"; transcript_id "MSTRG.45908.16"; exon_number "11";
chr12	StringTie	transcript	122503348	122526602	1000	-	.	gene_id "MSTRG.45908"; transcript_id "MSTRG.45908.17";
chr12	StringTie	exon	122503348	122505706	1000	-	.	gene_id "MSTRG.45908"; transcript_id "MSTRG.45908.17"; exon_number "1";
chr12	StringTie	exon	122506834	122506923	1000	-	.	gene_id "MSTRG.45908"; transcript_id "MSTRG.45908.17"; exon_number "2";
chr12	StringTie	exon	122508218	122508450	1000	-	.	gene_id "MSTRG.45908"; transcript_id "MSTRG.45908.17"; exon_number "3";
chr12	StringTie	exon	122511109	122511188	1000	-	.	gene_id "MSTRG.45908"; transcript_id "MSTRG.45908.17"; exon_number "4";
chr12	StringTie	exon	122515105	122515227	1000	-	.	gene_id "MSTRG.45908"; transcript_id "MSTRG.45908.17"; exon_number "5";
chr12	StringTie	exon	122517227	122517430	1000	-	.	gene_id "MSTRG.45908"; transcript_id "MSTRG.45908.17"; exon_number "6";
chr12	StringTie	exon	122518839	122519051	1000	-	.	gene_id "MSTRG.45908"; transcript_id "MSTRG.45908.17"; exon_number "7";
chr12	StringTie	exon	122520504	122520581	1000	-	.	gene_id "MSTRG.45908"; transcript_id "MSTRG.45908.17"; exon_number "8";
chr12	StringTie	exon	122521385	122521428	1000	-	.	gene_id "MSTRG.45908"; transcript_id "MSTRG.45908.17"; exon_number "9";
chr12	StringTie	exon	122522143	122522299	1000	-	.	gene_id "MSTRG.45908"; transcript_id "MSTRG.45908.17"; exon_number "10";
chr12	StringTie	exon	122526170	122526602	1000	-	.	gene_id "MSTRG.45908"; transcript_id "MSTRG.45908.17"; exon_number "11";
chr12	StringTie	transcript	122503393	122527094	1000	-	.	gene_id "MSTRG.45908"; transcript_id "MSTRG.45908.18";
chr12	StringTie	exon	122503393	122504039	1000	-	.	gene_id "MSTRG.45908"; transcript_id "MSTRG.45908.18"; exon_number "1";
chr12	StringTie	exon	122505605	122505706	1000	-	.	gene_id "MSTRG.45908"; transcript_id "MSTRG.45908.18"; exon_number "2";
chr12	StringTie	exon	122506834	122506923	1000	-	.	gene_id "MSTRG.45908"; transcript_id "MSTRG.45908.18"; exon_number "3";
chr12	StringTie	exon	122508218	122508450	1000	-	.	gene_id "MSTRG.45908"; transcript_id "MSTRG.45908.18"; exon_number "4";
chr12	StringTie	exon	122511109	122511188	1000	-	.	gene_id "MSTRG.45908"; transcript_id "MSTRG.45908.18"; exon_number "5";
chr12	StringTie	exon	122515105	122515227	1000	-	.	gene_id "MSTRG.45908"; transcript_id "MSTRG.45908.18"; exon_number "6";
chr12	StringTie	exon	122517227	122517430	1000	-	.	gene_id "MSTRG.45908"; transcript_id "MSTRG.45908.18"; exon_number "7";
chr12	StringTie	exon	122518839	122519029	1000	-	.	gene_id "MSTRG.45908"; transcript_id "MSTRG.45908.18"; exon_number "8";
chr12	StringTie	exon	122521385	122521428	1000	-	.	gene_id "MSTRG.45908"; transcript_id "MSTRG.45908.18"; exon_number "9";
chr12	StringTie	exon	122522143	122522294	1000	-	.	gene_id "MSTRG.45908"; transcript_id "MSTRG.45908.18"; exon_number "10";
chr12	StringTie	exon	122526848	122527094	1000	-	.	gene_id "MSTRG.45908"; transcript_id "MSTRG.45908.18"; exon_number "11";
chr12	StringTie	transcript	122503394	122527013	1000	-	.	gene_id "MSTRG.45908"; transcript_id "MSTRG.45908.19";
chr12	StringTie	exon	122503394	122504039	1000	-	.	gene_id "MSTRG.45908"; transcript_id "MSTRG.45908.19"; exon_number "1";
chr12	StringTie	exon	122505605	122505706	1000	-	.	gene_id "MSTRG.45908"; transcript_id "MSTRG.45908.19"; exon_number "2";
chr12	StringTie	exon	122506834	122506923	1000	-	.	gene_id "MSTRG.45908"; transcript_id "MSTRG.45908.19"; exon_number "3";
chr12	StringTie	exon	122508218	122508450	1000	-	.	gene_id "MSTRG.45908"; transcript_id "MSTRG.45908.19"; exon_number "4";
chr12	StringTie	exon	122511109	122511188	1000	-	.	gene_id "MSTRG.45908"; transcript_id "MSTRG.45908.19"; exon_number "5";
chr12	StringTie	exon	122515105	122515227	1000	-	.	gene_id "MSTRG.45908"; transcript_id "MSTRG.45908.19"; exon_number "6";
chr12	StringTie	exon	122517227	122517430	1000	-	.	gene_id "MSTRG.45908"; transcript_id "MSTRG.45908.19"; exon_number "7";
chr12	StringTie	exon	122518839	122519029	1000	-	.	gene_id "MSTRG.45908"; transcript_id "MSTRG.45908.19"; exon_number "8";
chr12	StringTie	exon	122521385	122521428	1000	-	.	gene_id "MSTRG.45908"; transcript_id "MSTRG.45908.19"; exon_number "9";
chr12	StringTie	exon	122522143	122522299	1000	-	.	gene_id "MSTRG.45908"; transcript_id "MSTRG.45908.19"; exon_number "10";
chr12	StringTie	exon	122526170	122527013	1000	-	.	gene_id "MSTRG.45908"; transcript_id "MSTRG.45908.19"; exon_number "11";
chr12	StringTie	transcript	122501696	122527162	1000	-	.	gene_id "MSTRG.45908"; transcript_id "MSTRG.45908.2";
chr12	StringTie	exon	122501696	122505706	1000	-	.	gene_id "MSTRG.45908"; transcript_id "MSTRG.45908.2"; exon_number "1";
chr12	StringTie	exon	122506834	122506923	1000	-	.	gene_id "MSTRG.45908"; transcript_id "MSTRG.45908.2"; exon_number "2";
chr12	StringTie	exon	122508218	122508450	1000	-	.	gene_id "MSTRG.45908"; transcript_id "MSTRG.45908.2"; exon_number "3";
chr12	StringTie	exon	122511109	122511188	1000	-	.	gene_id "MSTRG.45908"; transcript_id "MSTRG.45908.2"; exon_number "4";
chr12	StringTie	exon	122515105	122515227	1000	-	.	gene_id "MSTRG.45908"; transcript_id "MSTRG.45908.2"; exon_number "5";
chr12	StringTie	exon	122517227	122517430	1000	-	.	gene_id "MSTRG.45908"; transcript_id "MSTRG.45908.2"; exon_number "6";
chr12	StringTie	exon	122518839	122519029	1000	-	.	gene_id "MSTRG.45908"; transcript_id "MSTRG.45908.2"; exon_number "7";
chr12	StringTie	exon	122521385	122521428	1000	-	.	gene_id "MSTRG.45908"; transcript_id "MSTRG.45908.2"; exon_number "8";
chr12	StringTie	exon	122522143	122522299	1000	-	.	gene_id "MSTRG.45908"; transcript_id "MSTRG.45908.2"; exon_number "9";
chr12	StringTie	exon	122522799	122522906	1000	-	.	gene_id "MSTRG.45908"; transcript_id "MSTRG.45908.2"; exon_number "10";
chr12	StringTie	exon	122526848	122527162	1000	-	.	gene_id "MSTRG.45908"; transcript_id "MSTRG.45908.2"; exon_number "11";
chr12	StringTie	transcript	122503399	122527020	1000	-	.	gene_id "MSTRG.45908"; transcript_id "MSTRG.45908.20";
chr12	StringTie	exon	122503399	122505706	1000	-	.	gene_id "MSTRG.45908"; transcript_id "MSTRG.45908.20"; exon_number "1";
chr12	StringTie	exon	122506834	122506923	1000	-	.	gene_id "MSTRG.45908"; transcript_id "MSTRG.45908.20"; exon_number "2";
chr12	StringTie	exon	122508218	122508447	1000	-	.	gene_id "MSTRG.45908"; transcript_id "MSTRG.45908.20"; exon_number "3";
chr12	StringTie	exon	122511109	122511188	1000	-	.	gene_id "MSTRG.45908"; transcript_id "MSTRG.45908.20"; exon_number "4";
chr12	StringTie	exon	122513767	122513874	1000	-	.	gene_id "MSTRG.45908"; transcript_id "MSTRG.45908.20"; exon_number "5";
chr12	StringTie	exon	122515105	122515227	1000	-	.	gene_id "MSTRG.45908"; transcript_id "MSTRG.45908.20"; exon_number "6";
chr12	StringTie	exon	122517227	122517430	1000	-	.	gene_id "MSTRG.45908"; transcript_id "MSTRG.45908.20"; exon_number "7";
chr12	StringTie	exon	122518839	122519029	1000	-	.	gene_id "MSTRG.45908"; transcript_id "MSTRG.45908.20"; exon_number "8";
chr12	StringTie	exon	122521385	122521428	1000	-	.	gene_id "MSTRG.45908"; transcript_id "MSTRG.45908.20"; exon_number "9";
chr12	StringTie	exon	122522143	122522299	1000	-	.	gene_id "MSTRG.45908"; transcript_id "MSTRG.45908.20"; exon_number "10";
chr12	StringTie	exon	122522799	122522906	1000	-	.	gene_id "MSTRG.45908"; transcript_id "MSTRG.45908.20"; exon_number "11";
chr12	StringTie	exon	122526848	122527020	1000	-	.	gene_id "MSTRG.45908"; transcript_id "MSTRG.45908.20"; exon_number "12";
chr12	StringTie	transcript	122503426	122526954	1000	-	.	gene_id "MSTRG.45908"; transcript_id "MSTRG.45908.21";
chr12	StringTie	exon	122503426	122505706	1000	-	.	gene_id "MSTRG.45908"; transcript_id "MSTRG.45908.21"; exon_number "1";
chr12	StringTie	exon	122506834	122506923	1000	-	.	gene_id "MSTRG.45908"; transcript_id "MSTRG.45908.21"; exon_number "2";
chr12	StringTie	exon	122508218	122508447	1000	-	.	gene_id "MSTRG.45908"; transcript_id "MSTRG.45908.21"; exon_number "3";
chr12	StringTie	exon	122511109	122511188	1000	-	.	gene_id "MSTRG.45908"; transcript_id "MSTRG.45908.21"; exon_number "4";
chr12	StringTie	exon	122515105	122515227	1000	-	.	gene_id "MSTRG.45908"; transcript_id "MSTRG.45908.21"; exon_number "5";
chr12	StringTie	exon	122517227	122517430	1000	-	.	gene_id "MSTRG.45908"; transcript_id "MSTRG.45908.21"; exon_number "6";
chr12	StringTie	exon	122518839	122519029	1000	-	.	gene_id "MSTRG.45908"; transcript_id "MSTRG.45908.21"; exon_number "7";
chr12	StringTie	exon	122520504	122520581	1000	-	.	gene_id "MSTRG.45908"; transcript_id "MSTRG.45908.21"; exon_number "8";
chr12	StringTie	exon	122521385	122521428	1000	-	.	gene_id "MSTRG.45908"; transcript_id "MSTRG.45908.21"; exon_number "9";
chr12	StringTie	exon	122522143	122522299	1000	-	.	gene_id "MSTRG.45908"; transcript_id "MSTRG.45908.21"; exon_number "10";
chr12	StringTie	exon	122526848	122526954	1000	-	.	gene_id "MSTRG.45908"; transcript_id "MSTRG.45908.21"; exon_number "11";
chr12	StringTie	transcript	122503426	122527008	1000	-	.	gene_id "MSTRG.45908"; transcript_id "MSTRG.45908.22";
chr12	StringTie	exon	122503426	122505706	1000	-	.	gene_id "MSTRG.45908"; transcript_id "MSTRG.45908.22"; exon_number "1";
chr12	StringTie	exon	122506834	122506923	1000	-	.	gene_id "MSTRG.45908"; transcript_id "MSTRG.45908.22"; exon_number "2";
chr12	StringTie	exon	122508218	122508450	1000	-	.	gene_id "MSTRG.45908"; transcript_id "MSTRG.45908.22"; exon_number "3";
chr12	StringTie	exon	122511109	122511188	1000	-	.	gene_id "MSTRG.45908"; transcript_id "MSTRG.45908.22"; exon_number "4";
chr12	StringTie	exon	122515105	122515227	1000	-	.	gene_id "MSTRG.45908"; transcript_id "MSTRG.45908.22"; exon_number "5";
chr12	StringTie	exon	122517227	122517430	1000	-	.	gene_id "MSTRG.45908"; transcript_id "MSTRG.45908.22"; exon_number "6";
chr12	StringTie	exon	122518839	122519029	1000	-	.	gene_id "MSTRG.45908"; transcript_id "MSTRG.45908.22"; exon_number "7";
chr12	StringTie	exon	122520504	122520581	1000	-	.	gene_id "MSTRG.45908"; transcript_id "MSTRG.45908.22"; exon_number "8";
chr12	StringTie	exon	122521385	122521428	1000	-	.	gene_id "MSTRG.45908"; transcript_id "MSTRG.45908.22"; exon_number "9";
chr12	StringTie	exon	122522143	122522299	1000	-	.	gene_id "MSTRG.45908"; transcript_id "MSTRG.45908.22"; exon_number "10";
chr12	StringTie	exon	122522799	122522906	1000	-	.	gene_id "MSTRG.45908"; transcript_id "MSTRG.45908.22"; exon_number "11";
chr12	StringTie	exon	122526848	122527008	1000	-	.	gene_id "MSTRG.45908"; transcript_id "MSTRG.45908.22"; exon_number "12";
chr12	StringTie	transcript	122503433	122527083	1000	-	.	gene_id "MSTRG.45908"; transcript_id "MSTRG.45908.23";
chr12	StringTie	exon	122503433	122505706	1000	-	.	gene_id "MSTRG.45908"; transcript_id "MSTRG.45908.23"; exon_number "1";
chr12	StringTie	exon	122506834	122506923	1000	-	.	gene_id "MSTRG.45908"; transcript_id "MSTRG.45908.23"; exon_number "2";
chr12	StringTie	exon	122508218	122508450	1000	-	.	gene_id "MSTRG.45908"; transcript_id "MSTRG.45908.23"; exon_number "3";
chr12	StringTie	exon	122511109	122511188	1000	-	.	gene_id "MSTRG.45908"; transcript_id "MSTRG.45908.23"; exon_number "4";
chr12	StringTie	exon	122515105	122515227	1000	-	.	gene_id "MSTRG.45908"; transcript_id "MSTRG.45908.23"; exon_number "5";
chr12	StringTie	exon	122517227	122517430	1000	-	.	gene_id "MSTRG.45908"; transcript_id "MSTRG.45908.23"; exon_number "6";
chr12	StringTie	exon	122518839	122519029	1000	-	.	gene_id "MSTRG.45908"; transcript_id "MSTRG.45908.23"; exon_number "7";
chr12	StringTie	exon	122521385	122521428	1000	-	.	gene_id "MSTRG.45908"; transcript_id "MSTRG.45908.23"; exon_number "8";
chr12	StringTie	exon	122522143	122522299	1000	-	.	gene_id "MSTRG.45908"; transcript_id "MSTRG.45908.23"; exon_number "9";
chr12	StringTie	exon	122522799	122522901	1000	-	.	gene_id "MSTRG.45908"; transcript_id "MSTRG.45908.23"; exon_number "10";
chr12	StringTie	exon	122526848	122527083	1000	-	.	gene_id "MSTRG.45908"; transcript_id "MSTRG.45908.23"; exon_number "11";
chr12	StringTie	transcript	122503440	122526989	1000	-	.	gene_id "MSTRG.45908"; transcript_id "MSTRG.45908.24";
chr12	StringTie	exon	122503440	122505706	1000	-	.	gene_id "MSTRG.45908"; transcript_id "MSTRG.45908.24"; exon_number "1";
chr12	StringTie	exon	122506834	122506923	1000	-	.	gene_id "MSTRG.45908"; transcript_id "MSTRG.45908.24"; exon_number "2";
chr12	StringTie	exon	122508218	122508450	1000	-	.	gene_id "MSTRG.45908"; transcript_id "MSTRG.45908.24"; exon_number "3";
chr12	StringTie	exon	122511109	122511188	1000	-	.	gene_id "MSTRG.45908"; transcript_id "MSTRG.45908.24"; exon_number "4";
chr12	StringTie	exon	122515105	122515227	1000	-	.	gene_id "MSTRG.45908"; transcript_id "MSTRG.45908.24"; exon_number "5";
chr12	StringTie	exon	122517227	122517430	1000	-	.	gene_id "MSTRG.45908"; transcript_id "MSTRG.45908.24"; exon_number "6";
chr12	StringTie	exon	122518839	122520581	1000	-	.	gene_id "MSTRG.45908"; transcript_id "MSTRG.45908.24"; exon_number "7";
chr12	StringTie	exon	122521385	122521428	1000	-	.	gene_id "MSTRG.45908"; transcript_id "MSTRG.45908.24"; exon_number "8";
chr12	StringTie	exon	122522143	122522299	1000	-	.	gene_id "MSTRG.45908"; transcript_id "MSTRG.45908.24"; exon_number "9";
chr12	StringTie	exon	122526848	122526989	1000	-	.	gene_id "MSTRG.45908"; transcript_id "MSTRG.45908.24"; exon_number "10";
chr12	StringTie	transcript	122503454	122526995	1000	-	.	gene_id "MSTRG.45908"; transcript_id "MSTRG.45908.25";
chr12	StringTie	exon	122503454	122505706	1000	-	.	gene_id "MSTRG.45908"; transcript_id "MSTRG.45908.25"; exon_number "1";
chr12	StringTie	exon	122506834	122506923	1000	-	.	gene_id "MSTRG.45908"; transcript_id "MSTRG.45908.25"; exon_number "2";
chr12	StringTie	exon	122508218	122508447	1000	-	.	gene_id "MSTRG.45908"; transcript_id "MSTRG.45908.25"; exon_number "3";
chr12	StringTie	exon	122511109	122511188	1000	-	.	gene_id "MSTRG.45908"; transcript_id "MSTRG.45908.25"; exon_number "4";
chr12	StringTie	exon	122515105	122515227	1000	-	.	gene_id "MSTRG.45908"; transcript_id "MSTRG.45908.25"; exon_number "5";
chr12	StringTie	exon	122517227	122517430	1000	-	.	gene_id "MSTRG.45908"; transcript_id "MSTRG.45908.25"; exon_number "6";
chr12	StringTie	exon	122518839	122519029	1000	-	.	gene_id "MSTRG.45908"; transcript_id "MSTRG.45908.25"; exon_number "7";
chr12	StringTie	exon	122521385	122521428	1000	-	.	gene_id "MSTRG.45908"; transcript_id "MSTRG.45908.25"; exon_number "8";
chr12	StringTie	exon	122522143	122522294	1000	-	.	gene_id "MSTRG.45908"; transcript_id "MSTRG.45908.25"; exon_number "9";
chr12	StringTie	exon	122526848	122526995	1000	-	.	gene_id "MSTRG.45908"; transcript_id "MSTRG.45908.25"; exon_number "10";
chr12	StringTie	transcript	122503454	122526949	1000	-	.	gene_id "MSTRG.45908"; transcript_id "MSTRG.45908.26";
chr12	StringTie	exon	122503454	122504039	1000	-	.	gene_id "MSTRG.45908"; transcript_id "MSTRG.45908.26"; exon_number "1";
chr12	StringTie	exon	122505605	122505706	1000	-	.	gene_id "MSTRG.45908"; transcript_id "MSTRG.45908.26"; exon_number "2";
chr12	StringTie	exon	122506834	122506923	1000	-	.	gene_id "MSTRG.45908"; transcript_id "MSTRG.45908.26"; exon_number "3";
chr12	StringTie	exon	122508218	122508450	1000	-	.	gene_id "MSTRG.45908"; transcript_id "MSTRG.45908.26"; exon_number "4";
chr12	StringTie	exon	122511109	122511188	1000	-	.	gene_id "MSTRG.45908"; transcript_id "MSTRG.45908.26"; exon_number "5";
chr12	StringTie	exon	122515105	122515227	1000	-	.	gene_id "MSTRG.45908"; transcript_id "MSTRG.45908.26"; exon_number "6";
chr12	StringTie	exon	122517227	122517430	1000	-	.	gene_id "MSTRG.45908"; transcript_id "MSTRG.45908.26"; exon_number "7";
chr12	StringTie	exon	122518839	122519029	1000	-	.	gene_id "MSTRG.45908"; transcript_id "MSTRG.45908.26"; exon_number "8";
chr12	StringTie	exon	122521385	122521428	1000	-	.	gene_id "MSTRG.45908"; transcript_id "MSTRG.45908.26"; exon_number "9";
chr12	StringTie	exon	122526848	122526949	1000	-	.	gene_id "MSTRG.45908"; transcript_id "MSTRG.45908.26"; exon_number "10";
chr12	StringTie	transcript	122503456	122521431	1000	-	.	gene_id "MSTRG.45908"; transcript_id "MSTRG.45908.27";
chr12	StringTie	exon	122503456	122505706	1000	-	.	gene_id "MSTRG.45908"; transcript_id "MSTRG.45908.27"; exon_number "1";
chr12	StringTie	exon	122506834	122506923	1000	-	.	gene_id "MSTRG.45908"; transcript_id "MSTRG.45908.27"; exon_number "2";
chr12	StringTie	exon	122508218	122508450	1000	-	.	gene_id "MSTRG.45908"; transcript_id "MSTRG.45908.27"; exon_number "3";
chr12	StringTie	exon	122511109	122511188	1000	-	.	gene_id "MSTRG.45908"; transcript_id "MSTRG.45908.27"; exon_number "4";
chr12	StringTie	exon	122515105	122515225	1000	-	.	gene_id "MSTRG.45908"; transcript_id "MSTRG.45908.27"; exon_number "5";
chr12	StringTie	exon	122517227	122517430	1000	-	.	gene_id "MSTRG.45908"; transcript_id "MSTRG.45908.27"; exon_number "6";
chr12	StringTie	exon	122518839	122519029	1000	-	.	gene_id "MSTRG.45908"; transcript_id "MSTRG.45908.27"; exon_number "7";
chr12	StringTie	exon	122521385	122521431	1000	-	.	gene_id "MSTRG.45908"; transcript_id "MSTRG.45908.27"; exon_number "8";
chr12	StringTie	transcript	122503459	122526992	1000	-	.	gene_id "MSTRG.45908"; transcript_id "MSTRG.45908.29";
chr12	StringTie	exon	122503459	122505706	1000	-	.	gene_id "MSTRG.45908"; transcript_id "MSTRG.45908.29"; exon_number "1";
chr12	StringTie	exon	122506834	122506923	1000	-	.	gene_id "MSTRG.45908"; transcript_id "MSTRG.45908.29"; exon_number "2";
chr12	StringTie	exon	122508218	122508450	1000	-	.	gene_id "MSTRG.45908"; transcript_id "MSTRG.45908.29"; exon_number "3";
chr12	StringTie	exon	122511109	122511188	1000	-	.	gene_id "MSTRG.45908"; transcript_id "MSTRG.45908.29"; exon_number "4";
chr12	StringTie	exon	122513767	122513874	1000	-	.	gene_id "MSTRG.45908"; transcript_id "MSTRG.45908.29"; exon_number "5";
chr12	StringTie	exon	122515105	122515227	1000	-	.	gene_id "MSTRG.45908"; transcript_id "MSTRG.45908.29"; exon_number "6";
chr12	StringTie	exon	122517227	122517430	1000	-	.	gene_id "MSTRG.45908"; transcript_id "MSTRG.45908.29"; exon_number "7";
chr12	StringTie	exon	122518839	122519029	1000	-	.	gene_id "MSTRG.45908"; transcript_id "MSTRG.45908.29"; exon_number "8";
chr12	StringTie	exon	122521385	122521428	1000	-	.	gene_id "MSTRG.45908"; transcript_id "MSTRG.45908.29"; exon_number "9";
chr12	StringTie	exon	122522143	122522299	1000	-	.	gene_id "MSTRG.45908"; transcript_id "MSTRG.45908.29"; exon_number "10";
chr12	StringTie	exon	122522799	122522906	1000	-	.	gene_id "MSTRG.45908"; transcript_id "MSTRG.45908.29"; exon_number "11";
chr12	StringTie	exon	122526848	122526992	1000	-	.	gene_id "MSTRG.45908"; transcript_id "MSTRG.45908.29"; exon_number "12";
chr12	StringTie	transcript	122502700	122527168	1000	-	.	gene_id "MSTRG.45908"; transcript_id "MSTRG.45908.3";
chr12	StringTie	exon	122502700	122505706	1000	-	.	gene_id "MSTRG.45908"; transcript_id "MSTRG.45908.3"; exon_number "1";
chr12	StringTie	exon	122506834	122506923	1000	-	.	gene_id "MSTRG.45908"; transcript_id "MSTRG.45908.3"; exon_number "2";
chr12	StringTie	exon	122508218	122508450	1000	-	.	gene_id "MSTRG.45908"; transcript_id "MSTRG.45908.3"; exon_number "3";
chr12	StringTie	exon	122511109	122511188	1000	-	.	gene_id "MSTRG.45908"; transcript_id "MSTRG.45908.3"; exon_number "4";
chr12	StringTie	exon	122513767	122513874	1000	-	.	gene_id "MSTRG.45908"; transcript_id "MSTRG.45908.3"; exon_number "5";
chr12	StringTie	exon	122515105	122515227	1000	-	.	gene_id "MSTRG.45908"; transcript_id "MSTRG.45908.3"; exon_number "6";
chr12	StringTie	exon	122517227	122517430	1000	-	.	gene_id "MSTRG.45908"; transcript_id "MSTRG.45908.3"; exon_number "7";
chr12	StringTie	exon	122518839	122519029	1000	-	.	gene_id "MSTRG.45908"; transcript_id "MSTRG.45908.3"; exon_number "8";
chr12	StringTie	exon	122521385	122521428	1000	-	.	gene_id "MSTRG.45908"; transcript_id "MSTRG.45908.3"; exon_number "9";
chr12	StringTie	exon	122522143	122522299	1000	-	.	gene_id "MSTRG.45908"; transcript_id "MSTRG.45908.3"; exon_number "10";
chr12	StringTie	exon	122526848	122527168	1000	-	.	gene_id "MSTRG.45908"; transcript_id "MSTRG.45908.3"; exon_number "11";
chr12	StringTie	transcript	122503462	122527002	1000	-	.	gene_id "MSTRG.45908"; transcript_id "MSTRG.45908.30";
chr12	StringTie	exon	122503462	122505706	1000	-	.	gene_id "MSTRG.45908"; transcript_id "MSTRG.45908.30"; exon_number "1";
chr12	StringTie	exon	122506834	122506923	1000	-	.	gene_id "MSTRG.45908"; transcript_id "MSTRG.45908.30"; exon_number "2";
chr12	StringTie	exon	122508218	122508450	1000	-	.	gene_id "MSTRG.45908"; transcript_id "MSTRG.45908.30"; exon_number "3";
chr12	StringTie	exon	122511109	122511188	1000	-	.	gene_id "MSTRG.45908"; transcript_id "MSTRG.45908.30"; exon_number "4";
chr12	StringTie	exon	122513767	122513869	1000	-	.	gene_id "MSTRG.45908"; transcript_id "MSTRG.45908.30"; exon_number "5";
chr12	StringTie	exon	122515105	122515227	1000	-	.	gene_id "MSTRG.45908"; transcript_id "MSTRG.45908.30"; exon_number "6";
chr12	StringTie	exon	122517227	122517430	1000	-	.	gene_id "MSTRG.45908"; transcript_id "MSTRG.45908.30"; exon_number "7";
chr12	StringTie	exon	122518839	122519029	1000	-	.	gene_id "MSTRG.45908"; transcript_id "MSTRG.45908.30"; exon_number "8";
chr12	StringTie	exon	122521385	122521428	1000	-	.	gene_id "MSTRG.45908"; transcript_id "MSTRG.45908.30"; exon_number "9";
chr12	StringTie	exon	122522143	122522299	1000	-	.	gene_id "MSTRG.45908"; transcript_id "MSTRG.45908.30"; exon_number "10";
chr12	StringTie	exon	122526848	122527002	1000	-	.	gene_id "MSTRG.45908"; transcript_id "MSTRG.45908.30"; exon_number "11";
chr12	StringTie	transcript	122503469	122526995	1000	-	.	gene_id "MSTRG.45908"; transcript_id "MSTRG.45908.31";
chr12	StringTie	exon	122503469	122505706	1000	-	.	gene_id "MSTRG.45908"; transcript_id "MSTRG.45908.31"; exon_number "1";
chr12	StringTie	exon	122506834	122506923	1000	-	.	gene_id "MSTRG.45908"; transcript_id "MSTRG.45908.31"; exon_number "2";
chr12	StringTie	exon	122508218	122508450	1000	-	.	gene_id "MSTRG.45908"; transcript_id "MSTRG.45908.31"; exon_number "3";
chr12	StringTie	exon	122511109	122511188	1000	-	.	gene_id "MSTRG.45908"; transcript_id "MSTRG.45908.31"; exon_number "4";
chr12	StringTie	exon	122515105	122515227	1000	-	.	gene_id "MSTRG.45908"; transcript_id "MSTRG.45908.31"; exon_number "5";
chr12	StringTie	exon	122517227	122517430	1000	-	.	gene_id "MSTRG.45908"; transcript_id "MSTRG.45908.31"; exon_number "6";
chr12	StringTie	exon	122518839	122519029	1000	-	.	gene_id "MSTRG.45908"; transcript_id "MSTRG.45908.31"; exon_number "7";
chr12	StringTie	exon	122521385	122521428	1000	-	.	gene_id "MSTRG.45908"; transcript_id "MSTRG.45908.31"; exon_number "8";
chr12	StringTie	exon	122522143	122522286	1000	-	.	gene_id "MSTRG.45908"; transcript_id "MSTRG.45908.31"; exon_number "9";
chr12	StringTie	exon	122526848	122526995	1000	-	.	gene_id "MSTRG.45908"; transcript_id "MSTRG.45908.31"; exon_number "10";
chr12	StringTie	transcript	122503469	122526984	1000	-	.	gene_id "MSTRG.45908"; transcript_id "MSTRG.45908.32";
chr12	StringTie	exon	122503469	122505706	1000	-	.	gene_id "MSTRG.45908"; transcript_id "MSTRG.45908.32"; exon_number "1";
chr12	StringTie	exon	122506834	122506923	1000	-	.	gene_id "MSTRG.45908"; transcript_id "MSTRG.45908.32"; exon_number "2";
chr12	StringTie	exon	122508218	122508450	1000	-	.	gene_id "MSTRG.45908"; transcript_id "MSTRG.45908.32"; exon_number "3";
chr12	StringTie	exon	122511109	122511188	1000	-	.	gene_id "MSTRG.45908"; transcript_id "MSTRG.45908.32"; exon_number "4";
chr12	StringTie	exon	122515105	122515227	1000	-	.	gene_id "MSTRG.45908"; transcript_id "MSTRG.45908.32"; exon_number "5";
chr12	StringTie	exon	122517227	122517430	1000	-	.	gene_id "MSTRG.45908"; transcript_id "MSTRG.45908.32"; exon_number "6";
chr12	StringTie	exon	122518839	122519029	1000	-	.	gene_id "MSTRG.45908"; transcript_id "MSTRG.45908.32"; exon_number "7";
chr12	StringTie	exon	122521385	122521428	1000	-	.	gene_id "MSTRG.45908"; transcript_id "MSTRG.45908.32"; exon_number "8";
chr12	StringTie	exon	122522143	122522299	1000	-	.	gene_id "MSTRG.45908"; transcript_id "MSTRG.45908.32"; exon_number "9";
chr12	StringTie	exon	122526170	122526293	1000	-	.	gene_id "MSTRG.45908"; transcript_id "MSTRG.45908.32"; exon_number "10";
chr12	StringTie	exon	122526848	122526984	1000	-	.	gene_id "MSTRG.45908"; transcript_id "MSTRG.45908.32"; exon_number "11";
chr12	StringTie	transcript	122503475	122527070	1000	-	.	gene_id "MSTRG.45908"; transcript_id "MSTRG.45908.33";
chr12	StringTie	exon	122503475	122504039	1000	-	.	gene_id "MSTRG.45908"; transcript_id "MSTRG.45908.33"; exon_number "1";
chr12	StringTie	exon	122505605	122505706	1000	-	.	gene_id "MSTRG.45908"; transcript_id "MSTRG.45908.33"; exon_number "2";
chr12	StringTie	exon	122506834	122506923	1000	-	.	gene_id "MSTRG.45908"; transcript_id "MSTRG.45908.33"; exon_number "3";
chr12	StringTie	exon	122508218	122508447	1000	-	.	gene_id "MSTRG.45908"; transcript_id "MSTRG.45908.33"; exon_number "4";
chr12	StringTie	exon	122511109	122511188	1000	-	.	gene_id "MSTRG.45908"; transcript_id "MSTRG.45908.33"; exon_number "5";
chr12	StringTie	exon	122515105	122515227	1000	-	.	gene_id "MSTRG.45908"; transcript_id "MSTRG.45908.33"; exon_number "6";
chr12	StringTie	exon	122517227	122517430	1000	-	.	gene_id "MSTRG.45908"; transcript_id "MSTRG.45908.33"; exon_number "7";
chr12	StringTie	exon	122518839	122519029	1000	-	.	gene_id "MSTRG.45908"; transcript_id "MSTRG.45908.33"; exon_number "8";
chr12	StringTie	exon	122521385	122521428	1000	-	.	gene_id "MSTRG.45908"; transcript_id "MSTRG.45908.33"; exon_number "9";
chr12	StringTie	exon	122522143	122522299	1000	-	.	gene_id "MSTRG.45908"; transcript_id "MSTRG.45908.33"; exon_number "10";
chr12	StringTie	exon	122522799	122522906	1000	-	.	gene_id "MSTRG.45908"; transcript_id "MSTRG.45908.33"; exon_number "11";
chr12	StringTie	exon	122526848	122527070	1000	-	.	gene_id "MSTRG.45908"; transcript_id "MSTRG.45908.33"; exon_number "12";
chr12	StringTie	transcript	122503476	122527014	1000	-	.	gene_id "MSTRG.45908"; transcript_id "MSTRG.45908.34";
chr12	StringTie	exon	122503476	122505706	1000	-	.	gene_id "MSTRG.45908"; transcript_id "MSTRG.45908.34"; exon_number "1";
chr12	StringTie	exon	122506834	122506923	1000	-	.	gene_id "MSTRG.45908"; transcript_id "MSTRG.45908.34"; exon_number "2";
chr12	StringTie	exon	122508218	122508450	1000	-	.	gene_id "MSTRG.45908"; transcript_id "MSTRG.45908.34"; exon_number "3";
chr12	StringTie	exon	122511109	122511188	1000	-	.	gene_id "MSTRG.45908"; transcript_id "MSTRG.45908.34"; exon_number "4";
chr12	StringTie	exon	122513767	122515227	1000	-	.	gene_id "MSTRG.45908"; transcript_id "MSTRG.45908.34"; exon_number "5";
chr12	StringTie	exon	122517227	122517430	1000	-	.	gene_id "MSTRG.45908"; transcript_id "MSTRG.45908.34"; exon_number "6";
chr12	StringTie	exon	122518839	122519051	1000	-	.	gene_id "MSTRG.45908"; transcript_id "MSTRG.45908.34"; exon_number "7";
chr12	StringTie	exon	122521385	122521428	1000	-	.	gene_id "MSTRG.45908"; transcript_id "MSTRG.45908.34"; exon_number "8";
chr12	StringTie	exon	122522143	122522299	1000	-	.	gene_id "MSTRG.45908"; transcript_id "MSTRG.45908.34"; exon_number "9";
chr12	StringTie	exon	122526848	122527014	1000	-	.	gene_id "MSTRG.45908"; transcript_id "MSTRG.45908.34"; exon_number "10";
chr12	StringTie	transcript	122503476	122526959	1000	-	.	gene_id "MSTRG.45908"; transcript_id "MSTRG.45908.35";
chr12	StringTie	exon	122503476	122505706	1000	-	.	gene_id "MSTRG.45908"; transcript_id "MSTRG.45908.35"; exon_number "1";
chr12	StringTie	exon	122506834	122506923	1000	-	.	gene_id "MSTRG.45908"; transcript_id "MSTRG.45908.35"; exon_number "2";
chr12	StringTie	exon	122508218	122508447	1000	-	.	gene_id "MSTRG.45908"; transcript_id "MSTRG.45908.35"; exon_number "3";
chr12	StringTie	exon	122511109	122511188	1000	-	.	gene_id "MSTRG.45908"; transcript_id "MSTRG.45908.35"; exon_number "4";
chr12	StringTie	exon	122513767	122515227	1000	-	.	gene_id "MSTRG.45908"; transcript_id "MSTRG.45908.35"; exon_number "5";
chr12	StringTie	exon	122517227	122517430	1000	-	.	gene_id "MSTRG.45908"; transcript_id "MSTRG.45908.35"; exon_number "6";
chr12	StringTie	exon	122518839	122519051	1000	-	.	gene_id "MSTRG.45908"; transcript_id "MSTRG.45908.35"; exon_number "7";
chr12	StringTie	exon	122520504	122520581	1000	-	.	gene_id "MSTRG.45908"; transcript_id "MSTRG.45908.35"; exon_number "8";
chr12	StringTie	exon	122521385	122521428	1000	-	.	gene_id "MSTRG.45908"; transcript_id "MSTRG.45908.35"; exon_number "9";
chr12	StringTie	exon	122522143	122522299	1000	-	.	gene_id "MSTRG.45908"; transcript_id "MSTRG.45908.35"; exon_number "10";
chr12	StringTie	exon	122522799	122522906	1000	-	.	gene_id "MSTRG.45908"; transcript_id "MSTRG.45908.35"; exon_number "11";
chr12	StringTie	exon	122526848	122526959	1000	-	.	gene_id "MSTRG.45908"; transcript_id "MSTRG.45908.35"; exon_number "12";
chr12	StringTie	transcript	122503477	122527148	1000	-	.	gene_id "MSTRG.45908"; transcript_id "MSTRG.45908.36";
chr12	StringTie	exon	122503477	122505706	1000	-	.	gene_id "MSTRG.45908"; transcript_id "MSTRG.45908.36"; exon_number "1";
chr12	StringTie	exon	122506834	122506923	1000	-	.	gene_id "MSTRG.45908"; transcript_id "MSTRG.45908.36"; exon_number "2";
chr12	StringTie	exon	122508218	122508450	1000	-	.	gene_id "MSTRG.45908"; transcript_id "MSTRG.45908.36"; exon_number "3";
chr12	StringTie	exon	122511109	122511188	1000	-	.	gene_id "MSTRG.45908"; transcript_id "MSTRG.45908.36"; exon_number "4";
chr12	StringTie	exon	122515105	122515227	1000	-	.	gene_id "MSTRG.45908"; transcript_id "MSTRG.45908.36"; exon_number "5";
chr12	StringTie	exon	122517227	122517430	1000	-	.	gene_id "MSTRG.45908"; transcript_id "MSTRG.45908.36"; exon_number "6";
chr12	StringTie	exon	122518839	122519029	1000	-	.	gene_id "MSTRG.45908"; transcript_id "MSTRG.45908.36"; exon_number "7";
chr12	StringTie	exon	122521385	122521428	1000	-	.	gene_id "MSTRG.45908"; transcript_id "MSTRG.45908.36"; exon_number "8";
chr12	StringTie	exon	122522143	122522294	1000	-	.	gene_id "MSTRG.45908"; transcript_id "MSTRG.45908.36"; exon_number "9";
chr12	StringTie	exon	122526848	122527148	1000	-	.	gene_id "MSTRG.45908"; transcript_id "MSTRG.45908.36"; exon_number "10";
chr12	StringTie	transcript	122503478	122527013	1000	-	.	gene_id "MSTRG.45908"; transcript_id "MSTRG.45908.37";
chr12	StringTie	exon	122503478	122505706	1000	-	.	gene_id "MSTRG.45908"; transcript_id "MSTRG.45908.37"; exon_number "1";
chr12	StringTie	exon	122506834	122506923	1000	-	.	gene_id "MSTRG.45908"; transcript_id "MSTRG.45908.37"; exon_number "2";
chr12	StringTie	exon	122508218	122508450	1000	-	.	gene_id "MSTRG.45908"; transcript_id "MSTRG.45908.37"; exon_number "3";
chr12	StringTie	exon	122511109	122511188	1000	-	.	gene_id "MSTRG.45908"; transcript_id "MSTRG.45908.37"; exon_number "4";
chr12	StringTie	exon	122515105	122515221	1000	-	.	gene_id "MSTRG.45908"; transcript_id "MSTRG.45908.37"; exon_number "5";
chr12	StringTie	exon	122517227	122517430	1000	-	.	gene_id "MSTRG.45908"; transcript_id "MSTRG.45908.37"; exon_number "6";
chr12	StringTie	exon	122518839	122519029	1000	-	.	gene_id "MSTRG.45908"; transcript_id "MSTRG.45908.37"; exon_number "7";
chr12	StringTie	exon	122521385	122521428	1000	-	.	gene_id "MSTRG.45908"; transcript_id "MSTRG.45908.37"; exon_number "8";
chr12	StringTie	exon	122522143	122522299	1000	-	.	gene_id "MSTRG.45908"; transcript_id "MSTRG.45908.37"; exon_number "9";
chr12	StringTie	exon	122526848	122527013	1000	-	.	gene_id "MSTRG.45908"; transcript_id "MSTRG.45908.37"; exon_number "10";
chr12	StringTie	transcript	122503478	122527072	1000	-	.	gene_id "MSTRG.45908"; transcript_id "MSTRG.45908.38";
chr12	StringTie	exon	122503478	122505706	1000	-	.	gene_id "MSTRG.45908"; transcript_id "MSTRG.45908.38"; exon_number "1";
chr12	StringTie	exon	122506834	122506923	1000	-	.	gene_id "MSTRG.45908"; transcript_id "MSTRG.45908.38"; exon_number "2";
chr12	StringTie	exon	122508218	122508450	1000	-	.	gene_id "MSTRG.45908"; transcript_id "MSTRG.45908.38"; exon_number "3";
chr12	StringTie	exon	122511109	122511188	1000	-	.	gene_id "MSTRG.45908"; transcript_id "MSTRG.45908.38"; exon_number "4";
chr12	StringTie	exon	122515105	122515227	1000	-	.	gene_id "MSTRG.45908"; transcript_id "MSTRG.45908.38"; exon_number "5";
chr12	StringTie	exon	122517227	122517430	1000	-	.	gene_id "MSTRG.45908"; transcript_id "MSTRG.45908.38"; exon_number "6";
chr12	StringTie	exon	122518839	122519051	1000	-	.	gene_id "MSTRG.45908"; transcript_id "MSTRG.45908.38"; exon_number "7";
chr12	StringTie	exon	122521385	122521428	1000	-	.	gene_id "MSTRG.45908"; transcript_id "MSTRG.45908.38"; exon_number "8";
chr12	StringTie	exon	122522143	122522299	1000	-	.	gene_id "MSTRG.45908"; transcript_id "MSTRG.45908.38"; exon_number "9";
chr12	StringTie	exon	122526848	122527072	1000	-	.	gene_id "MSTRG.45908"; transcript_id "MSTRG.45908.38"; exon_number "10";
chr12	StringTie	transcript	122503482	122527089	1000	-	.	gene_id "MSTRG.45908"; transcript_id "MSTRG.45908.39";
chr12	StringTie	exon	122503482	122505706	1000	-	.	gene_id "MSTRG.45908"; transcript_id "MSTRG.45908.39"; exon_number "1";
chr12	StringTie	exon	122506834	122506923	1000	-	.	gene_id "MSTRG.45908"; transcript_id "MSTRG.45908.39"; exon_number "2";
chr12	StringTie	exon	122508218	122508447	1000	-	.	gene_id "MSTRG.45908"; transcript_id "MSTRG.45908.39"; exon_number "3";
chr12	StringTie	exon	122511109	122511188	1000	-	.	gene_id "MSTRG.45908"; transcript_id "MSTRG.45908.39"; exon_number "4";
chr12	StringTie	exon	122515105	122515227	1000	-	.	gene_id "MSTRG.45908"; transcript_id "MSTRG.45908.39"; exon_number "5";
chr12	StringTie	exon	122517227	122517430	1000	-	.	gene_id "MSTRG.45908"; transcript_id "MSTRG.45908.39"; exon_number "6";
chr12	StringTie	exon	122518839	122519029	1000	-	.	gene_id "MSTRG.45908"; transcript_id "MSTRG.45908.39"; exon_number "7";
chr12	StringTie	exon	122521385	122521428	1000	-	.	gene_id "MSTRG.45908"; transcript_id "MSTRG.45908.39"; exon_number "8";
chr12	StringTie	exon	122522143	122522299	1000	-	.	gene_id "MSTRG.45908"; transcript_id "MSTRG.45908.39"; exon_number "9";
chr12	StringTie	exon	122526170	122527089	1000	-	.	gene_id "MSTRG.45908"; transcript_id "MSTRG.45908.39"; exon_number "10";
chr12	StringTie	transcript	122502940	122527093	1000	-	.	gene_id "MSTRG.45908"; transcript_id "MSTRG.45908.4";
chr12	StringTie	exon	122502940	122505706	1000	-	.	gene_id "MSTRG.45908"; transcript_id "MSTRG.45908.4"; exon_number "1";
chr12	StringTie	exon	122506834	122506923	1000	-	.	gene_id "MSTRG.45908"; transcript_id "MSTRG.45908.4"; exon_number "2";
chr12	StringTie	exon	122508218	122508450	1000	-	.	gene_id "MSTRG.45908"; transcript_id "MSTRG.45908.4"; exon_number "3";
chr12	StringTie	exon	122511109	122511188	1000	-	.	gene_id "MSTRG.45908"; transcript_id "MSTRG.45908.4"; exon_number "4";
chr12	StringTie	exon	122513767	122513874	1000	-	.	gene_id "MSTRG.45908"; transcript_id "MSTRG.45908.4"; exon_number "5";
chr12	StringTie	exon	122514712	122514728	1000	-	.	gene_id "MSTRG.45908"; transcript_id "MSTRG.45908.4"; exon_number "6";
chr12	StringTie	exon	122515105	122515227	1000	-	.	gene_id "MSTRG.45908"; transcript_id "MSTRG.45908.4"; exon_number "7";
chr12	StringTie	exon	122517227	122517430	1000	-	.	gene_id "MSTRG.45908"; transcript_id "MSTRG.45908.4"; exon_number "8";
chr12	StringTie	exon	122518839	122519029	1000	-	.	gene_id "MSTRG.45908"; transcript_id "MSTRG.45908.4"; exon_number "9";
chr12	StringTie	exon	122521385	122521428	1000	-	.	gene_id "MSTRG.45908"; transcript_id "MSTRG.45908.4"; exon_number "10";
chr12	StringTie	exon	122522143	122522299	1000	-	.	gene_id "MSTRG.45908"; transcript_id "MSTRG.45908.4"; exon_number "11";
chr12	StringTie	exon	122526848	122527093	1000	-	.	gene_id "MSTRG.45908"; transcript_id "MSTRG.45908.4"; exon_number "12";
chr12	StringTie	transcript	122503485	122527033	1000	-	.	gene_id "MSTRG.45908"; transcript_id "MSTRG.45908.40";
chr12	StringTie	exon	122503485	122505706	1000	-	.	gene_id "MSTRG.45908"; transcript_id "MSTRG.45908.40"; exon_number "1";
chr12	StringTie	exon	122508218	122508447	1000	-	.	gene_id "MSTRG.45908"; transcript_id "MSTRG.45908.40"; exon_number "2";
chr12	StringTie	exon	122511109	122511188	1000	-	.	gene_id "MSTRG.45908"; transcript_id "MSTRG.45908.40"; exon_number "3";
chr12	StringTie	exon	122513767	122514728	1000	-	.	gene_id "MSTRG.45908"; transcript_id "MSTRG.45908.40"; exon_number "4";
chr12	StringTie	exon	122515105	122515227	1000	-	.	gene_id "MSTRG.45908"; transcript_id "MSTRG.45908.40"; exon_number "5";
chr12	StringTie	exon	122517227	122517430	1000	-	.	gene_id "MSTRG.45908"; transcript_id "MSTRG.45908.40"; exon_number "6";
chr12	StringTie	exon	122518839	122519029	1000	-	.	gene_id "MSTRG.45908"; transcript_id "MSTRG.45908.40"; exon_number "7";
chr12	StringTie	exon	122521385	122521428	1000	-	.	gene_id "MSTRG.45908"; transcript_id "MSTRG.45908.40"; exon_number "8";
chr12	StringTie	exon	122522143	122522299	1000	-	.	gene_id "MSTRG.45908"; transcript_id "MSTRG.45908.40"; exon_number "9";
chr12	StringTie	exon	122526848	122527033	1000	-	.	gene_id "MSTRG.45908"; transcript_id "MSTRG.45908.40"; exon_number "10";
chr12	StringTie	transcript	122503488	122526997	1000	-	.	gene_id "MSTRG.45908"; transcript_id "MSTRG.45908.41";
chr12	StringTie	exon	122503488	122505706	1000	-	.	gene_id "MSTRG.45908"; transcript_id "MSTRG.45908.41"; exon_number "1";
chr12	StringTie	exon	122506834	122506923	1000	-	.	gene_id "MSTRG.45908"; transcript_id "MSTRG.45908.41"; exon_number "2";
chr12	StringTie	exon	122508218	122508447	1000	-	.	gene_id "MSTRG.45908"; transcript_id "MSTRG.45908.41"; exon_number "3";
chr12	StringTie	exon	122511109	122511188	1000	-	.	gene_id "MSTRG.45908"; transcript_id "MSTRG.45908.41"; exon_number "4";
chr12	StringTie	exon	122513769	122513874	1000	-	.	gene_id "MSTRG.45908"; transcript_id "MSTRG.45908.41"; exon_number "5";
chr12	StringTie	exon	122515105	122515227	1000	-	.	gene_id "MSTRG.45908"; transcript_id "MSTRG.45908.41"; exon_number "6";
chr12	StringTie	exon	122517227	122517430	1000	-	.	gene_id "MSTRG.45908"; transcript_id "MSTRG.45908.41"; exon_number "7";
chr12	StringTie	exon	122518839	122519029	1000	-	.	gene_id "MSTRG.45908"; transcript_id "MSTRG.45908.41"; exon_number "8";
chr12	StringTie	exon	122521385	122521428	1000	-	.	gene_id "MSTRG.45908"; transcript_id "MSTRG.45908.41"; exon_number "9";
chr12	StringTie	exon	122522143	122522299	1000	-	.	gene_id "MSTRG.45908"; transcript_id "MSTRG.45908.41"; exon_number "10";
chr12	StringTie	exon	122526848	122526997	1000	-	.	gene_id "MSTRG.45908"; transcript_id "MSTRG.45908.41"; exon_number "11";
chr12	StringTie	transcript	122503510	122527002	1000	-	.	gene_id "MSTRG.45908"; transcript_id "MSTRG.45908.42";
chr12	StringTie	exon	122503510	122504039	1000	-	.	gene_id "MSTRG.45908"; transcript_id "MSTRG.45908.42"; exon_number "1";
chr12	StringTie	exon	122505605	122505706	1000	-	.	gene_id "MSTRG.45908"; transcript_id "MSTRG.45908.42"; exon_number "2";
chr12	StringTie	exon	122506834	122506923	1000	-	.	gene_id "MSTRG.45908"; transcript_id "MSTRG.45908.42"; exon_number "3";
chr12	StringTie	exon	122508218	122508450	1000	-	.	gene_id "MSTRG.45908"; transcript_id "MSTRG.45908.42"; exon_number "4";
chr12	StringTie	exon	122511109	122511188	1000	-	.	gene_id "MSTRG.45908"; transcript_id "MSTRG.45908.42"; exon_number "5";
chr12	StringTie	exon	122515105	122515227	1000	-	.	gene_id "MSTRG.45908"; transcript_id "MSTRG.45908.42"; exon_number "6";
chr12	StringTie	exon	122517227	122517430	1000	-	.	gene_id "MSTRG.45908"; transcript_id "MSTRG.45908.42"; exon_number "7";
chr12	StringTie	exon	122518839	122519029	1000	-	.	gene_id "MSTRG.45908"; transcript_id "MSTRG.45908.42"; exon_number "8";
chr12	StringTie	exon	122521385	122521428	1000	-	.	gene_id "MSTRG.45908"; transcript_id "MSTRG.45908.42"; exon_number "9";
chr12	StringTie	exon	122522143	122522299	1000	-	.	gene_id "MSTRG.45908"; transcript_id "MSTRG.45908.42"; exon_number "10";
chr12	StringTie	exon	122522799	122522906	1000	-	.	gene_id "MSTRG.45908"; transcript_id "MSTRG.45908.42"; exon_number "11";
chr12	StringTie	exon	122526848	122527002	1000	-	.	gene_id "MSTRG.45908"; transcript_id "MSTRG.45908.42"; exon_number "12";
chr12	StringTie	transcript	122503528	122526997	1000	-	.	gene_id "MSTRG.45908"; transcript_id "MSTRG.45908.43";
chr12	StringTie	exon	122503528	122505706	1000	-	.	gene_id "MSTRG.45908"; transcript_id "MSTRG.45908.43"; exon_number "1";
chr12	StringTie	exon	122506834	122506923	1000	-	.	gene_id "MSTRG.45908"; transcript_id "MSTRG.45908.43"; exon_number "2";
chr12	StringTie	exon	122508218	122508447	1000	-	.	gene_id "MSTRG.45908"; transcript_id "MSTRG.45908.43"; exon_number "3";
chr12	StringTie	exon	122511109	122511188	1000	-	.	gene_id "MSTRG.45908"; transcript_id "MSTRG.45908.43"; exon_number "4";
chr12	StringTie	exon	122513767	122513869	1000	-	.	gene_id "MSTRG.45908"; transcript_id "MSTRG.45908.43"; exon_number "5";
chr12	StringTie	exon	122515105	122515227	1000	-	.	gene_id "MSTRG.45908"; transcript_id "MSTRG.45908.43"; exon_number "6";
chr12	StringTie	exon	122517227	122517430	1000	-	.	gene_id "MSTRG.45908"; transcript_id "MSTRG.45908.43"; exon_number "7";
chr12	StringTie	exon	122518839	122521428	1000	-	.	gene_id "MSTRG.45908"; transcript_id "MSTRG.45908.43"; exon_number "8";
chr12	StringTie	exon	122522143	122522299	1000	-	.	gene_id "MSTRG.45908"; transcript_id "MSTRG.45908.43"; exon_number "9";
chr12	StringTie	exon	122526848	122526997	1000	-	.	gene_id "MSTRG.45908"; transcript_id "MSTRG.45908.43"; exon_number "10";
chr12	StringTie	transcript	122503770	122526987	1000	-	.	gene_id "MSTRG.45908"; transcript_id "MSTRG.45908.44";
chr12	StringTie	exon	122503770	122505706	1000	-	.	gene_id "MSTRG.45908"; transcript_id "MSTRG.45908.44"; exon_number "1";
chr12	StringTie	exon	122506834	122506923	1000	-	.	gene_id "MSTRG.45908"; transcript_id "MSTRG.45908.44"; exon_number "2";
chr12	StringTie	exon	122508218	122508447	1000	-	.	gene_id "MSTRG.45908"; transcript_id "MSTRG.45908.44"; exon_number "3";
chr12	StringTie	exon	122511109	122511188	1000	-	.	gene_id "MSTRG.45908"; transcript_id "MSTRG.45908.44"; exon_number "4";
chr12	StringTie	exon	122515105	122515227	1000	-	.	gene_id "MSTRG.45908"; transcript_id "MSTRG.45908.44"; exon_number "5";
chr12	StringTie	exon	122517227	122517430	1000	-	.	gene_id "MSTRG.45908"; transcript_id "MSTRG.45908.44"; exon_number "6";
chr12	StringTie	exon	122518839	122521428	1000	-	.	gene_id "MSTRG.45908"; transcript_id "MSTRG.45908.44"; exon_number "7";
chr12	StringTie	exon	122522143	122522299	1000	-	.	gene_id "MSTRG.45908"; transcript_id "MSTRG.45908.44"; exon_number "8";
chr12	StringTie	exon	122526848	122526987	1000	-	.	gene_id "MSTRG.45908"; transcript_id "MSTRG.45908.44"; exon_number "9";
chr12	StringTie	transcript	122504677	122526630	1000	-	.	gene_id "MSTRG.45908"; transcript_id "MSTRG.45908.45";
chr12	StringTie	exon	122504677	122505706	1000	-	.	gene_id "MSTRG.45908"; transcript_id "MSTRG.45908.45"; exon_number "1";
chr12	StringTie	exon	122506834	122506923	1000	-	.	gene_id "MSTRG.45908"; transcript_id "MSTRG.45908.45"; exon_number "2";
chr12	StringTie	exon	122508218	122508447	1000	-	.	gene_id "MSTRG.45908"; transcript_id "MSTRG.45908.45"; exon_number "3";
chr12	StringTie	exon	122511109	122511188	1000	-	.	gene_id "MSTRG.45908"; transcript_id "MSTRG.45908.45"; exon_number "4";
chr12	StringTie	exon	122515105	122515227	1000	-	.	gene_id "MSTRG.45908"; transcript_id "MSTRG.45908.45"; exon_number "5";
chr12	StringTie	exon	122517227	122517430	1000	-	.	gene_id "MSTRG.45908"; transcript_id "MSTRG.45908.45"; exon_number "6";
chr12	StringTie	exon	122518839	122519051	1000	-	.	gene_id "MSTRG.45908"; transcript_id "MSTRG.45908.45"; exon_number "7";
chr12	StringTie	exon	122520504	122520581	1000	-	.	gene_id "MSTRG.45908"; transcript_id "MSTRG.45908.45"; exon_number "8";
chr12	StringTie	exon	122521385	122521428	1000	-	.	gene_id "MSTRG.45908"; transcript_id "MSTRG.45908.45"; exon_number "9";
chr12	StringTie	exon	122522143	122522299	1000	-	.	gene_id "MSTRG.45908"; transcript_id "MSTRG.45908.45"; exon_number "10";
chr12	StringTie	exon	122526170	122526630	1000	-	.	gene_id "MSTRG.45908"; transcript_id "MSTRG.45908.45"; exon_number "11";
chr12	StringTie	transcript	122504697	122527060	1000	-	.	gene_id "MSTRG.45908"; transcript_id "MSTRG.45908.46";
chr12	StringTie	exon	122504697	122505706	1000	-	.	gene_id "MSTRG.45908"; transcript_id "MSTRG.45908.46"; exon_number "1";
chr12	StringTie	exon	122506834	122506923	1000	-	.	gene_id "MSTRG.45908"; transcript_id "MSTRG.45908.46"; exon_number "2";
chr12	StringTie	exon	122508218	122508447	1000	-	.	gene_id "MSTRG.45908"; transcript_id "MSTRG.45908.46"; exon_number "3";
chr12	StringTie	exon	122511109	122511188	1000	-	.	gene_id "MSTRG.45908"; transcript_id "MSTRG.45908.46"; exon_number "4";
chr12	StringTie	exon	122513767	122513874	1000	-	.	gene_id "MSTRG.45908"; transcript_id "MSTRG.45908.46"; exon_number "5";
chr12	StringTie	exon	122515105	122515227	1000	-	.	gene_id "MSTRG.45908"; transcript_id "MSTRG.45908.46"; exon_number "6";
chr12	StringTie	exon	122517227	122517430	1000	-	.	gene_id "MSTRG.45908"; transcript_id "MSTRG.45908.46"; exon_number "7";
chr12	StringTie	exon	122518839	122519029	1000	-	.	gene_id "MSTRG.45908"; transcript_id "MSTRG.45908.46"; exon_number "8";
chr12	StringTie	exon	122521385	122521428	1000	-	.	gene_id "MSTRG.45908"; transcript_id "MSTRG.45908.46"; exon_number "9";
chr12	StringTie	exon	122522143	122522299	1000	-	.	gene_id "MSTRG.45908"; transcript_id "MSTRG.45908.46"; exon_number "10";
chr12	StringTie	exon	122522799	122522906	1000	-	.	gene_id "MSTRG.45908"; transcript_id "MSTRG.45908.46"; exon_number "11";
chr12	StringTie	exon	122526170	122527060	1000	-	.	gene_id "MSTRG.45908"; transcript_id "MSTRG.45908.46"; exon_number "12";
chr12	StringTie	transcript	122504717	122527013	1000	-	.	gene_id "MSTRG.45908"; transcript_id "MSTRG.45908.47";
chr12	StringTie	exon	122504717	122505706	1000	-	.	gene_id "MSTRG.45908"; transcript_id "MSTRG.45908.47"; exon_number "1";
chr12	StringTie	exon	122506834	122506923	1000	-	.	gene_id "MSTRG.45908"; transcript_id "MSTRG.45908.47"; exon_number "2";
chr12	StringTie	exon	122508218	122508447	1000	-	.	gene_id "MSTRG.45908"; transcript_id "MSTRG.45908.47"; exon_number "3";
chr12	StringTie	exon	122511109	122511188	1000	-	.	gene_id "MSTRG.45908"; transcript_id "MSTRG.45908.47"; exon_number "4";
chr12	StringTie	exon	122515105	122515227	1000	-	.	gene_id "MSTRG.45908"; transcript_id "MSTRG.45908.47"; exon_number "5";
chr12	StringTie	exon	122517227	122517430	1000	-	.	gene_id "MSTRG.45908"; transcript_id "MSTRG.45908.47"; exon_number "6";
chr12	StringTie	exon	122518839	122519029	1000	-	.	gene_id "MSTRG.45908"; transcript_id "MSTRG.45908.47"; exon_number "7";
chr12	StringTie	exon	122521385	122521428	1000	-	.	gene_id "MSTRG.45908"; transcript_id "MSTRG.45908.47"; exon_number "8";
chr12	StringTie	exon	122522143	122522299	1000	-	.	gene_id "MSTRG.45908"; transcript_id "MSTRG.45908.47"; exon_number "9";
chr12	StringTie	exon	122522799	122522931	1000	-	.	gene_id "MSTRG.45908"; transcript_id "MSTRG.45908.47"; exon_number "10";
chr12	StringTie	exon	122526848	122527013	1000	-	.	gene_id "MSTRG.45908"; transcript_id "MSTRG.45908.47"; exon_number "11";
chr12	StringTie	transcript	122504721	122526995	1000	-	.	gene_id "MSTRG.45908"; transcript_id "MSTRG.45908.48";
chr12	StringTie	exon	122504721	122505706	1000	-	.	gene_id "MSTRG.45908"; transcript_id "MSTRG.45908.48"; exon_number "1";
chr12	StringTie	exon	122506834	122506923	1000	-	.	gene_id "MSTRG.45908"; transcript_id "MSTRG.45908.48"; exon_number "2";
chr12	StringTie	exon	122508218	122508450	1000	-	.	gene_id "MSTRG.45908"; transcript_id "MSTRG.45908.48"; exon_number "3";
chr12	StringTie	exon	122511109	122511188	1000	-	.	gene_id "MSTRG.45908"; transcript_id "MSTRG.45908.48"; exon_number "4";
chr12	StringTie	exon	122515105	122515227	1000	-	.	gene_id "MSTRG.45908"; transcript_id "MSTRG.45908.48"; exon_number "5";
chr12	StringTie	exon	122517227	122517430	1000	-	.	gene_id "MSTRG.45908"; transcript_id "MSTRG.45908.48"; exon_number "6";
chr12	StringTie	exon	122518839	122519029	1000	-	.	gene_id "MSTRG.45908"; transcript_id "MSTRG.45908.48"; exon_number "7";
chr12	StringTie	exon	122521385	122521428	1000	-	.	gene_id "MSTRG.45908"; transcript_id "MSTRG.45908.48"; exon_number "8";
chr12	StringTie	exon	122522143	122522299	1000	-	.	gene_id "MSTRG.45908"; transcript_id "MSTRG.45908.48"; exon_number "9";
chr12	StringTie	exon	122526844	122526995	1000	-	.	gene_id "MSTRG.45908"; transcript_id "MSTRG.45908.48"; exon_number "10";
chr12	StringTie	transcript	122504725	122522442	1000	-	.	gene_id "MSTRG.45908"; transcript_id "MSTRG.45908.49";
chr12	StringTie	exon	122504725	122505706	1000	-	.	gene_id "MSTRG.45908"; transcript_id "MSTRG.45908.49"; exon_number "1";
chr12	StringTie	exon	122506834	122506923	1000	-	.	gene_id "MSTRG.45908"; transcript_id "MSTRG.45908.49"; exon_number "2";
chr12	StringTie	exon	122508218	122508447	1000	-	.	gene_id "MSTRG.45908"; transcript_id "MSTRG.45908.49"; exon_number "3";
chr12	StringTie	exon	122511109	122511188	1000	-	.	gene_id "MSTRG.45908"; transcript_id "MSTRG.45908.49"; exon_number "4";
chr12	StringTie	exon	122513767	122515227	1000	-	.	gene_id "MSTRG.45908"; transcript_id "MSTRG.45908.49"; exon_number "5";
chr12	StringTie	exon	122517227	122517430	1000	-	.	gene_id "MSTRG.45908"; transcript_id "MSTRG.45908.49"; exon_number "6";
chr12	StringTie	exon	122518839	122519029	1000	-	.	gene_id "MSTRG.45908"; transcript_id "MSTRG.45908.49"; exon_number "7";
chr12	StringTie	exon	122520504	122520581	1000	-	.	gene_id "MSTRG.45908"; transcript_id "MSTRG.45908.49"; exon_number "8";
chr12	StringTie	exon	122521385	122521428	1000	-	.	gene_id "MSTRG.45908"; transcript_id "MSTRG.45908.49"; exon_number "9";
chr12	StringTie	exon	122522143	122522442	1000	-	.	gene_id "MSTRG.45908"; transcript_id "MSTRG.45908.49"; exon_number "10";
chr12	StringTie	transcript	122503156	122527052	1000	-	.	gene_id "MSTRG.45908"; transcript_id "MSTRG.45908.5";
chr12	StringTie	exon	122503156	122505706	1000	-	.	gene_id "MSTRG.45908"; transcript_id "MSTRG.45908.5"; exon_number "1";
chr12	StringTie	exon	122506834	122506923	1000	-	.	gene_id "MSTRG.45908"; transcript_id "MSTRG.45908.5"; exon_number "2";
chr12	StringTie	exon	122508218	122508450	1000	-	.	gene_id "MSTRG.45908"; transcript_id "MSTRG.45908.5"; exon_number "3";
chr12	StringTie	exon	122511109	122511188	1000	-	.	gene_id "MSTRG.45908"; transcript_id "MSTRG.45908.5"; exon_number "4";
chr12	StringTie	exon	122513767	122513874	1000	-	.	gene_id "MSTRG.45908"; transcript_id "MSTRG.45908.5"; exon_number "5";
chr12	StringTie	exon	122515105	122515227	1000	-	.	gene_id "MSTRG.45908"; transcript_id "MSTRG.45908.5"; exon_number "6";
chr12	StringTie	exon	122517227	122517430	1000	-	.	gene_id "MSTRG.45908"; transcript_id "MSTRG.45908.5"; exon_number "7";
chr12	StringTie	exon	122518839	122519051	1000	-	.	gene_id "MSTRG.45908"; transcript_id "MSTRG.45908.5"; exon_number "8";
chr12	StringTie	exon	122520504	122520581	1000	-	.	gene_id "MSTRG.45908"; transcript_id "MSTRG.45908.5"; exon_number "9";
chr12	StringTie	exon	122521385	122521428	1000	-	.	gene_id "MSTRG.45908"; transcript_id "MSTRG.45908.5"; exon_number "10";
chr12	StringTie	exon	122522143	122522299	1000	-	.	gene_id "MSTRG.45908"; transcript_id "MSTRG.45908.5"; exon_number "11";
chr12	StringTie	exon	122526848	122527052	1000	-	.	gene_id "MSTRG.45908"; transcript_id "MSTRG.45908.5"; exon_number "12";
chr12	StringTie	transcript	122504726	122526993	1000	-	.	gene_id "MSTRG.45908"; transcript_id "MSTRG.45908.50";
chr12	StringTie	exon	122504726	122505706	1000	-	.	gene_id "MSTRG.45908"; transcript_id "MSTRG.45908.50"; exon_number "1";
chr12	StringTie	exon	122506834	122506923	1000	-	.	gene_id "MSTRG.45908"; transcript_id "MSTRG.45908.50"; exon_number "2";
chr12	StringTie	exon	122508218	122508447	1000	-	.	gene_id "MSTRG.45908"; transcript_id "MSTRG.45908.50"; exon_number "3";
chr12	StringTie	exon	122511109	122511188	1000	-	.	gene_id "MSTRG.45908"; transcript_id "MSTRG.45908.50"; exon_number "4";
chr12	StringTie	exon	122513767	122513874	1000	-	.	gene_id "MSTRG.45908"; transcript_id "MSTRG.45908.50"; exon_number "5";
chr12	StringTie	exon	122515105	122515227	1000	-	.	gene_id "MSTRG.45908"; transcript_id "MSTRG.45908.50"; exon_number "6";
chr12	StringTie	exon	122517227	122517430	1000	-	.	gene_id "MSTRG.45908"; transcript_id "MSTRG.45908.50"; exon_number "7";
chr12	StringTie	exon	122518839	122519029	1000	-	.	gene_id "MSTRG.45908"; transcript_id "MSTRG.45908.50"; exon_number "8";
chr12	StringTie	exon	122521385	122521428	1000	-	.	gene_id "MSTRG.45908"; transcript_id "MSTRG.45908.50"; exon_number "9";
chr12	StringTie	exon	122522143	122522294	1000	-	.	gene_id "MSTRG.45908"; transcript_id "MSTRG.45908.50"; exon_number "10";
chr12	StringTie	exon	122526848	122526993	1000	-	.	gene_id "MSTRG.45908"; transcript_id "MSTRG.45908.50"; exon_number "11";
chr12	StringTie	transcript	122504729	122526641	1000	-	.	gene_id "MSTRG.45908"; transcript_id "MSTRG.45908.51";
chr12	StringTie	exon	122504729	122505706	1000	-	.	gene_id "MSTRG.45908"; transcript_id "MSTRG.45908.51"; exon_number "1";
chr12	StringTie	exon	122506834	122506923	1000	-	.	gene_id "MSTRG.45908"; transcript_id "MSTRG.45908.51"; exon_number "2";
chr12	StringTie	exon	122508218	122508450	1000	-	.	gene_id "MSTRG.45908"; transcript_id "MSTRG.45908.51"; exon_number "3";
chr12	StringTie	exon	122511109	122511188	1000	-	.	gene_id "MSTRG.45908"; transcript_id "MSTRG.45908.51"; exon_number "4";
chr12	StringTie	exon	122515105	122515227	1000	-	.	gene_id "MSTRG.45908"; transcript_id "MSTRG.45908.51"; exon_number "5";
chr12	StringTie	exon	122517227	122517430	1000	-	.	gene_id "MSTRG.45908"; transcript_id "MSTRG.45908.51"; exon_number "6";
chr12	StringTie	exon	122518839	122519029	1000	-	.	gene_id "MSTRG.45908"; transcript_id "MSTRG.45908.51"; exon_number "7";
chr12	StringTie	exon	122521385	122521428	1000	-	.	gene_id "MSTRG.45908"; transcript_id "MSTRG.45908.51"; exon_number "8";
chr12	StringTie	exon	122522143	122522906	1000	-	.	gene_id "MSTRG.45908"; transcript_id "MSTRG.45908.51"; exon_number "9";
chr12	StringTie	exon	122526170	122526641	1000	-	.	gene_id "MSTRG.45908"; transcript_id "MSTRG.45908.51"; exon_number "10";
chr12	StringTie	transcript	122505380	122527098	1000	-	.	gene_id "MSTRG.45908"; transcript_id "MSTRG.45908.56";
chr12	StringTie	exon	122505380	122505706	1000	-	.	gene_id "MSTRG.45908"; transcript_id "MSTRG.45908.56"; exon_number "1";
chr12	StringTie	exon	122508218	122508450	1000	-	.	gene_id "MSTRG.45908"; transcript_id "MSTRG.45908.56"; exon_number "2";
chr12	StringTie	exon	122511109	122511188	1000	-	.	gene_id "MSTRG.45908"; transcript_id "MSTRG.45908.56"; exon_number "3";
chr12	StringTie	exon	122515105	122515227	1000	-	.	gene_id "MSTRG.45908"; transcript_id "MSTRG.45908.56"; exon_number "4";
chr12	StringTie	exon	122517227	122517430	1000	-	.	gene_id "MSTRG.45908"; transcript_id "MSTRG.45908.56"; exon_number "5";
chr12	StringTie	exon	122518839	122519029	1000	-	.	gene_id "MSTRG.45908"; transcript_id "MSTRG.45908.56"; exon_number "6";
chr12	StringTie	exon	122521385	122521428	1000	-	.	gene_id "MSTRG.45908"; transcript_id "MSTRG.45908.56"; exon_number "7";
chr12	StringTie	exon	122522143	122522299	1000	-	.	gene_id "MSTRG.45908"; transcript_id "MSTRG.45908.56"; exon_number "8";
chr12	StringTie	exon	122526848	122527098	1000	-	.	gene_id "MSTRG.45908"; transcript_id "MSTRG.45908.56"; exon_number "9";
chr12	StringTie	transcript	122506372	122527112	1000	-	.	gene_id "MSTRG.45908"; transcript_id "MSTRG.45908.58";
chr12	StringTie	exon	122506372	122507253	1000	-	.	gene_id "MSTRG.45908"; transcript_id "MSTRG.45908.58"; exon_number "1";
chr12	StringTie	exon	122507873	122508450	1000	-	.	gene_id "MSTRG.45908"; transcript_id "MSTRG.45908.58"; exon_number "2";
chr12	StringTie	exon	122511109	122511188	1000	-	.	gene_id "MSTRG.45908"; transcript_id "MSTRG.45908.58"; exon_number "3";
chr12	StringTie	exon	122515105	122515227	1000	-	.	gene_id "MSTRG.45908"; transcript_id "MSTRG.45908.58"; exon_number "4";
chr12	StringTie	exon	122517227	122517430	1000	-	.	gene_id "MSTRG.45908"; transcript_id "MSTRG.45908.58"; exon_number "5";
chr12	StringTie	exon	122518839	122519029	1000	-	.	gene_id "MSTRG.45908"; transcript_id "MSTRG.45908.58"; exon_number "6";
chr12	StringTie	exon	122521385	122521428	1000	-	.	gene_id "MSTRG.45908"; transcript_id "MSTRG.45908.58"; exon_number "7";
chr12	StringTie	exon	122522143	122522299	1000	-	.	gene_id "MSTRG.45908"; transcript_id "MSTRG.45908.58"; exon_number "8";
chr12	StringTie	exon	122526848	122527112	1000	-	.	gene_id "MSTRG.45908"; transcript_id "MSTRG.45908.58"; exon_number "9";
chr12	StringTie	transcript	122503158	122526962	1000	-	.	gene_id "MSTRG.45908"; transcript_id "MSTRG.45908.6";
chr12	StringTie	exon	122503158	122505706	1000	-	.	gene_id "MSTRG.45908"; transcript_id "MSTRG.45908.6"; exon_number "1";
chr12	StringTie	exon	122506834	122506923	1000	-	.	gene_id "MSTRG.45908"; transcript_id "MSTRG.45908.6"; exon_number "2";
chr12	StringTie	exon	122508218	122508450	1000	-	.	gene_id "MSTRG.45908"; transcript_id "MSTRG.45908.6"; exon_number "3";
chr12	StringTie	exon	122511109	122511188	1000	-	.	gene_id "MSTRG.45908"; transcript_id "MSTRG.45908.6"; exon_number "4";
chr12	StringTie	exon	122515105	122515227	1000	-	.	gene_id "MSTRG.45908"; transcript_id "MSTRG.45908.6"; exon_number "5";
chr12	StringTie	exon	122517227	122517430	1000	-	.	gene_id "MSTRG.45908"; transcript_id "MSTRG.45908.6"; exon_number "6";
chr12	StringTie	exon	122518839	122519029	1000	-	.	gene_id "MSTRG.45908"; transcript_id "MSTRG.45908.6"; exon_number "7";
chr12	StringTie	exon	122521385	122521428	1000	-	.	gene_id "MSTRG.45908"; transcript_id "MSTRG.45908.6"; exon_number "8";
chr12	StringTie	exon	122526848	122526962	1000	-	.	gene_id "MSTRG.45908"; transcript_id "MSTRG.45908.6"; exon_number "9";
chr12	StringTie	transcript	122503192	122526959	1000	-	.	gene_id "MSTRG.45908"; transcript_id "MSTRG.45908.7";
chr12	StringTie	exon	122503192	122505706	1000	-	.	gene_id "MSTRG.45908"; transcript_id "MSTRG.45908.7"; exon_number "1";
chr12	StringTie	exon	122506834	122506923	1000	-	.	gene_id "MSTRG.45908"; transcript_id "MSTRG.45908.7"; exon_number "2";
chr12	StringTie	exon	122508218	122508450	1000	-	.	gene_id "MSTRG.45908"; transcript_id "MSTRG.45908.7"; exon_number "3";
chr12	StringTie	exon	122511109	122511188	1000	-	.	gene_id "MSTRG.45908"; transcript_id "MSTRG.45908.7"; exon_number "4";
chr12	StringTie	exon	122513767	122513874	1000	-	.	gene_id "MSTRG.45908"; transcript_id "MSTRG.45908.7"; exon_number "5";
chr12	StringTie	exon	122515105	122515227	1000	-	.	gene_id "MSTRG.45908"; transcript_id "MSTRG.45908.7"; exon_number "6";
chr12	StringTie	exon	122517227	122517430	1000	-	.	gene_id "MSTRG.45908"; transcript_id "MSTRG.45908.7"; exon_number "7";
chr12	StringTie	exon	122518839	122519051	1000	-	.	gene_id "MSTRG.45908"; transcript_id "MSTRG.45908.7"; exon_number "8";
chr12	StringTie	exon	122520504	122520581	1000	-	.	gene_id "MSTRG.45908"; transcript_id "MSTRG.45908.7"; exon_number "9";
chr12	StringTie	exon	122521385	122521428	1000	-	.	gene_id "MSTRG.45908"; transcript_id "MSTRG.45908.7"; exon_number "10";
chr12	StringTie	exon	122522143	122522299	1000	-	.	gene_id "MSTRG.45908"; transcript_id "MSTRG.45908.7"; exon_number "11";
chr12	StringTie	exon	122522799	122522906	1000	-	.	gene_id "MSTRG.45908"; transcript_id "MSTRG.45908.7"; exon_number "12";
chr12	StringTie	exon	122526848	122526959	1000	-	.	gene_id "MSTRG.45908"; transcript_id "MSTRG.45908.7"; exon_number "13";
chr12	StringTie	transcript	122503192	122526986	1000	-	.	gene_id "MSTRG.45908"; transcript_id "MSTRG.45908.8";
chr12	StringTie	exon	122503192	122505706	1000	-	.	gene_id "MSTRG.45908"; transcript_id "MSTRG.45908.8"; exon_number "1";
chr12	StringTie	exon	122506834	122506923	1000	-	.	gene_id "MSTRG.45908"; transcript_id "MSTRG.45908.8"; exon_number "2";
chr12	StringTie	exon	122508218	122508447	1000	-	.	gene_id "MSTRG.45908"; transcript_id "MSTRG.45908.8"; exon_number "3";
chr12	StringTie	exon	122511109	122511188	1000	-	.	gene_id "MSTRG.45908"; transcript_id "MSTRG.45908.8"; exon_number "4";
chr12	StringTie	exon	122513767	122514728	1000	-	.	gene_id "MSTRG.45908"; transcript_id "MSTRG.45908.8"; exon_number "5";
chr12	StringTie	exon	122515105	122515227	1000	-	.	gene_id "MSTRG.45908"; transcript_id "MSTRG.45908.8"; exon_number "6";
chr12	StringTie	exon	122517227	122517430	1000	-	.	gene_id "MSTRG.45908"; transcript_id "MSTRG.45908.8"; exon_number "7";
chr12	StringTie	exon	122518839	122519051	1000	-	.	gene_id "MSTRG.45908"; transcript_id "MSTRG.45908.8"; exon_number "8";
chr12	StringTie	exon	122520504	122520581	1000	-	.	gene_id "MSTRG.45908"; transcript_id "MSTRG.45908.8"; exon_number "9";
chr12	StringTie	exon	122521385	122521428	1000	-	.	gene_id "MSTRG.45908"; transcript_id "MSTRG.45908.8"; exon_number "10";
chr12	StringTie	exon	122522143	122522299	1000	-	.	gene_id "MSTRG.45908"; transcript_id "MSTRG.45908.8"; exon_number "11";
chr12	StringTie	exon	122522799	122522906	1000	-	.	gene_id "MSTRG.45908"; transcript_id "MSTRG.45908.8"; exon_number "12";
chr12	StringTie	exon	122526170	122526293	1000	-	.	gene_id "MSTRG.45908"; transcript_id "MSTRG.45908.8"; exon_number "13";
chr12	StringTie	exon	122526848	122526986	1000	-	.	gene_id "MSTRG.45908"; transcript_id "MSTRG.45908.8"; exon_number "14";
chr12	StringTie	transcript	122503202	122527073	1000	-	.	gene_id "MSTRG.45908"; transcript_id "MSTRG.45908.9";
chr12	StringTie	exon	122503202	122505706	1000	-	.	gene_id "MSTRG.45908"; transcript_id "MSTRG.45908.9"; exon_number "1";
chr12	StringTie	exon	122506834	122506923	1000	-	.	gene_id "MSTRG.45908"; transcript_id "MSTRG.45908.9"; exon_number "2";
chr12	StringTie	exon	122508218	122508447	1000	-	.	gene_id "MSTRG.45908"; transcript_id "MSTRG.45908.9"; exon_number "3";
chr12	StringTie	exon	122511109	122511188	1000	-	.	gene_id "MSTRG.45908"; transcript_id "MSTRG.45908.9"; exon_number "4";
chr12	StringTie	exon	122515105	122515227	1000	-	.	gene_id "MSTRG.45908"; transcript_id "MSTRG.45908.9"; exon_number "5";
chr12	StringTie	exon	122517227	122517430	1000	-	.	gene_id "MSTRG.45908"; transcript_id "MSTRG.45908.9"; exon_number "6";
chr12	StringTie	exon	122518839	122519029	1000	-	.	gene_id "MSTRG.45908"; transcript_id "MSTRG.45908.9"; exon_number "7";
chr12	StringTie	exon	122521385	122521428	1000	-	.	gene_id "MSTRG.45908"; transcript_id "MSTRG.45908.9"; exon_number "8";
chr12	StringTie	exon	122522143	122522299	1000	-	.	gene_id "MSTRG.45908"; transcript_id "MSTRG.45908.9"; exon_number "9";
chr12	StringTie	exon	122522799	122522906	1000	-	.	gene_id "MSTRG.45908"; transcript_id "MSTRG.45908.9"; exon_number "10";
chr12	StringTie	exon	122526848	122527073	1000	-	.	gene_id "MSTRG.45908"; transcript_id "MSTRG.45908.9"; exon_number "11";
chr12	StringTie	transcript	122527248	122626396	1000	+	.	gene_id "MSTRG.45909"; transcript_id "ENST00000333479"; gene_name "KNTC1"; ref_gene_id "ENSG00000184445";
chr12	StringTie	exon	122527248	122527351	1000	+	.	gene_id "MSTRG.45909"; transcript_id "ENST00000333479"; exon_number "1"; gene_name "KNTC1"; ref_gene_id "ENSG00000184445";
chr12	StringTie	exon	122529991	122530192	1000	+	.	gene_id "MSTRG.45909"; transcript_id "ENST00000333479"; exon_number "2"; gene_name "KNTC1"; ref_gene_id "ENSG00000184445";
chr12	StringTie	exon	122534664	122534784	1000	+	.	gene_id "MSTRG.45909"; transcript_id "ENST00000333479"; exon_number "3"; gene_name "KNTC1"; ref_gene_id "ENSG00000184445";
chr12	StringTie	exon	122538339	122538454	1000	+	.	gene_id "MSTRG.45909"; transcript_id "ENST00000333479"; exon_number "4"; gene_name "KNTC1"; ref_gene_id "ENSG00000184445";
chr12	StringTie	exon	122539676	122539754	1000	+	.	gene_id "MSTRG.45909"; transcript_id "ENST00000333479"; exon_number "5"; gene_name "KNTC1"; ref_gene_id "ENSG00000184445";
chr12	StringTie	exon	122542050	122542127	1000	+	.	gene_id "MSTRG.45909"; transcript_id "ENST00000333479"; exon_number "6"; gene_name "KNTC1"; ref_gene_id "ENSG00000184445";
chr12	StringTie	exon	122543600	122543634	1000	+	.	gene_id "MSTRG.45909"; transcript_id "ENST00000333479"; exon_number "7"; gene_name "KNTC1"; ref_gene_id "ENSG00000184445";
chr12	StringTie	exon	122544159	122544269	1000	+	.	gene_id "MSTRG.45909"; transcript_id "ENST00000333479"; exon_number "8"; gene_name "KNTC1"; ref_gene_id "ENSG00000184445";
chr12	StringTie	exon	122546176	122546269	1000	+	.	gene_id "MSTRG.45909"; transcript_id "ENST00000333479"; exon_number "9"; gene_name "KNTC1"; ref_gene_id "ENSG00000184445";
chr12	StringTie	exon	122546622	122546674	1000	+	.	gene_id "MSTRG.45909"; transcript_id "ENST00000333479"; exon_number "10"; gene_name "KNTC1"; ref_gene_id "ENSG00000184445";
chr12	StringTie	exon	122547415	122547530	1000	+	.	gene_id "MSTRG.45909"; transcript_id "ENST00000333479"; exon_number "11"; gene_name "KNTC1"; ref_gene_id "ENSG00000184445";
chr12	StringTie	exon	122547915	122547969	1000	+	.	gene_id "MSTRG.45909"; transcript_id "ENST00000333479"; exon_number "12"; gene_name "KNTC1"; ref_gene_id "ENSG00000184445";
chr12	StringTie	exon	122549766	122549864	1000	+	.	gene_id "MSTRG.45909"; transcript_id "ENST00000333479"; exon_number "13"; gene_name "KNTC1"; ref_gene_id "ENSG00000184445";
chr12	StringTie	exon	122551319	122551362	1000	+	.	gene_id "MSTRG.45909"; transcript_id "ENST00000333479"; exon_number "14"; gene_name "KNTC1"; ref_gene_id "ENSG00000184445";
chr12	StringTie	exon	122551458	122551523	1000	+	.	gene_id "MSTRG.45909"; transcript_id "ENST00000333479"; exon_number "15"; gene_name "KNTC1"; ref_gene_id "ENSG00000184445";
chr12	StringTie	exon	122551621	122551696	1000	+	.	gene_id "MSTRG.45909"; transcript_id "ENST00000333479"; exon_number "16"; gene_name "KNTC1"; ref_gene_id "ENSG00000184445";
chr12	StringTie	exon	122557384	122557509	1000	+	.	gene_id "MSTRG.45909"; transcript_id "ENST00000333479"; exon_number "17"; gene_name "KNTC1"; ref_gene_id "ENSG00000184445";
chr12	StringTie	exon	122557600	122557689	1000	+	.	gene_id "MSTRG.45909"; transcript_id "ENST00000333479"; exon_number "18"; gene_name "KNTC1"; ref_gene_id "ENSG00000184445";
chr12	StringTie	exon	122561921	122561974	1000	+	.	gene_id "MSTRG.45909"; transcript_id "ENST00000333479"; exon_number "19"; gene_name "KNTC1"; ref_gene_id "ENSG00000184445";
chr12	StringTie	exon	122562638	122562699	1000	+	.	gene_id "MSTRG.45909"; transcript_id "ENST00000333479"; exon_number "20"; gene_name "KNTC1"; ref_gene_id "ENSG00000184445";
chr12	StringTie	exon	122568261	122568372	1000	+	.	gene_id "MSTRG.45909"; transcript_id "ENST00000333479"; exon_number "21"; gene_name "KNTC1"; ref_gene_id "ENSG00000184445";
chr12	StringTie	exon	122569681	122569824	1000	+	.	gene_id "MSTRG.45909"; transcript_id "ENST00000333479"; exon_number "22"; gene_name "KNTC1"; ref_gene_id "ENSG00000184445";
chr12	StringTie	exon	122570876	122570932	1000	+	.	gene_id "MSTRG.45909"; transcript_id "ENST00000333479"; exon_number "23"; gene_name "KNTC1"; ref_gene_id "ENSG00000184445";
chr12	StringTie	exon	122571025	122571126	1000	+	.	gene_id "MSTRG.45909"; transcript_id "ENST00000333479"; exon_number "24"; gene_name "KNTC1"; ref_gene_id "ENSG00000184445";
chr12	StringTie	exon	122572937	122573056	1000	+	.	gene_id "MSTRG.45909"; transcript_id "ENST00000333479"; exon_number "25"; gene_name "KNTC1"; ref_gene_id "ENSG00000184445";
chr12	StringTie	exon	122573142	122573285	1000	+	.	gene_id "MSTRG.45909"; transcript_id "ENST00000333479"; exon_number "26"; gene_name "KNTC1"; ref_gene_id "ENSG00000184445";
chr12	StringTie	exon	122574282	122574380	1000	+	.	gene_id "MSTRG.45909"; transcript_id "ENST00000333479"; exon_number "27"; gene_name "KNTC1"; ref_gene_id "ENSG00000184445";
chr12	StringTie	exon	122575543	122575646	1000	+	.	gene_id "MSTRG.45909"; transcript_id "ENST00000333479"; exon_number "28"; gene_name "KNTC1"; ref_gene_id "ENSG00000184445";
chr12	StringTie	exon	122575800	122575899	1000	+	.	gene_id "MSTRG.45909"; transcript_id "ENST00000333479"; exon_number "29"; gene_name "KNTC1"; ref_gene_id "ENSG00000184445";
chr12	StringTie	exon	122576895	122577029	1000	+	.	gene_id "MSTRG.45909"; transcript_id "ENST00000333479"; exon_number "30"; gene_name "KNTC1"; ref_gene_id "ENSG00000184445";
chr12	StringTie	exon	122577672	122577791	1000	+	.	gene_id "MSTRG.45909"; transcript_id "ENST00000333479"; exon_number "31"; gene_name "KNTC1"; ref_gene_id "ENSG00000184445";
chr12	StringTie	exon	122579905	122579977	1000	+	.	gene_id "MSTRG.45909"; transcript_id "ENST00000333479"; exon_number "32"; gene_name "KNTC1"; ref_gene_id "ENSG00000184445";
chr12	StringTie	exon	122580603	122580670	1000	+	.	gene_id "MSTRG.45909"; transcript_id "ENST00000333479"; exon_number "33"; gene_name "KNTC1"; ref_gene_id "ENSG00000184445";
chr12	StringTie	exon	122582705	122582985	1000	+	.	gene_id "MSTRG.45909"; transcript_id "ENST00000333479"; exon_number "34"; gene_name "KNTC1"; ref_gene_id "ENSG00000184445";
chr12	StringTie	exon	122584278	122584450	1000	+	.	gene_id "MSTRG.45909"; transcript_id "ENST00000333479"; exon_number "35"; gene_name "KNTC1"; ref_gene_id "ENSG00000184445";
chr12	StringTie	exon	122584893	122584990	1000	+	.	gene_id "MSTRG.45909"; transcript_id "ENST00000333479"; exon_number "36"; gene_name "KNTC1"; ref_gene_id "ENSG00000184445";
chr12	StringTie	exon	122585636	122585774	1000	+	.	gene_id "MSTRG.45909"; transcript_id "ENST00000333479"; exon_number "37"; gene_name "KNTC1"; ref_gene_id "ENSG00000184445";
chr12	StringTie	exon	122586701	122586757	1000	+	.	gene_id "MSTRG.45909"; transcript_id "ENST00000333479"; exon_number "38"; gene_name "KNTC1"; ref_gene_id "ENSG00000184445";
chr12	StringTie	exon	122587711	122587874	1000	+	.	gene_id "MSTRG.45909"; transcript_id "ENST00000333479"; exon_number "39"; gene_name "KNTC1"; ref_gene_id "ENSG00000184445";
chr12	StringTie	exon	122588712	122588816	1000	+	.	gene_id "MSTRG.45909"; transcript_id "ENST00000333479"; exon_number "40"; gene_name "KNTC1"; ref_gene_id "ENSG00000184445";
chr12	StringTie	exon	122590607	122590735	1000	+	.	gene_id "MSTRG.45909"; transcript_id "ENST00000333479"; exon_number "41"; gene_name "KNTC1"; ref_gene_id "ENSG00000184445";
chr12	StringTie	exon	122591337	122591453	1000	+	.	gene_id "MSTRG.45909"; transcript_id "ENST00000333479"; exon_number "42"; gene_name "KNTC1"; ref_gene_id "ENSG00000184445";
chr12	StringTie	exon	122594276	122594385	1000	+	.	gene_id "MSTRG.45909"; transcript_id "ENST00000333479"; exon_number "43"; gene_name "KNTC1"; ref_gene_id "ENSG00000184445";
chr12	StringTie	exon	122597731	122597938	1000	+	.	gene_id "MSTRG.45909"; transcript_id "ENST00000333479"; exon_number "44"; gene_name "KNTC1"; ref_gene_id "ENSG00000184445";
chr12	StringTie	exon	122601536	122601625	1000	+	.	gene_id "MSTRG.45909"; transcript_id "ENST00000333479"; exon_number "45"; gene_name "KNTC1"; ref_gene_id "ENSG00000184445";
chr12	StringTie	exon	122602569	122602740	1000	+	.	gene_id "MSTRG.45909"; transcript_id "ENST00000333479"; exon_number "46"; gene_name "KNTC1"; ref_gene_id "ENSG00000184445";
chr12	StringTie	exon	122602829	122602887	1000	+	.	gene_id "MSTRG.45909"; transcript_id "ENST00000333479"; exon_number "47"; gene_name "KNTC1"; ref_gene_id "ENSG00000184445";
chr12	StringTie	exon	122603027	122603243	1000	+	.	gene_id "MSTRG.45909"; transcript_id "ENST00000333479"; exon_number "48"; gene_name "KNTC1"; ref_gene_id "ENSG00000184445";
chr12	StringTie	exon	122604564	122604637	1000	+	.	gene_id "MSTRG.45909"; transcript_id "ENST00000333479"; exon_number "49"; gene_name "KNTC1"; ref_gene_id "ENSG00000184445";
chr12	StringTie	exon	122604877	122605087	1000	+	.	gene_id "MSTRG.45909"; transcript_id "ENST00000333479"; exon_number "50"; gene_name "KNTC1"; ref_gene_id "ENSG00000184445";
chr12	StringTie	exon	122605306	122605415	1000	+	.	gene_id "MSTRG.45909"; transcript_id "ENST00000333479"; exon_number "51"; gene_name "KNTC1"; ref_gene_id "ENSG00000184445";
chr12	StringTie	exon	122609384	122609430	1000	+	.	gene_id "MSTRG.45909"; transcript_id "ENST00000333479"; exon_number "52"; gene_name "KNTC1"; ref_gene_id "ENSG00000184445";
chr12	StringTie	exon	122610822	122610900	1000	+	.	gene_id "MSTRG.45909"; transcript_id "ENST00000333479"; exon_number "53"; gene_name "KNTC1"; ref_gene_id "ENSG00000184445";
chr12	StringTie	exon	122613112	122613230	1000	+	.	gene_id "MSTRG.45909"; transcript_id "ENST00000333479"; exon_number "54"; gene_name "KNTC1"; ref_gene_id "ENSG00000184445";
chr12	StringTie	exon	122613626	122613761	1000	+	.	gene_id "MSTRG.45909"; transcript_id "ENST00000333479"; exon_number "55"; gene_name "KNTC1"; ref_gene_id "ENSG00000184445";
chr12	StringTie	exon	122614991	122615086	1000	+	.	gene_id "MSTRG.45909"; transcript_id "ENST00000333479"; exon_number "56"; gene_name "KNTC1"; ref_gene_id "ENSG00000184445";
chr12	StringTie	exon	122615470	122615526	1000	+	.	gene_id "MSTRG.45909"; transcript_id "ENST00000333479"; exon_number "57"; gene_name "KNTC1"; ref_gene_id "ENSG00000184445";
chr12	StringTie	exon	122618343	122618397	1000	+	.	gene_id "MSTRG.45909"; transcript_id "ENST00000333479"; exon_number "58"; gene_name "KNTC1"; ref_gene_id "ENSG00000184445";
chr12	StringTie	exon	122618482	122618545	1000	+	.	gene_id "MSTRG.45909"; transcript_id "ENST00000333479"; exon_number "59"; gene_name "KNTC1"; ref_gene_id "ENSG00000184445";
chr12	StringTie	exon	122620479	122620608	1000	+	.	gene_id "MSTRG.45909"; transcript_id "ENST00000333479"; exon_number "60"; gene_name "KNTC1"; ref_gene_id "ENSG00000184445";
chr12	StringTie	exon	122621881	122621970	1000	+	.	gene_id "MSTRG.45909"; transcript_id "ENST00000333479"; exon_number "61"; gene_name "KNTC1"; ref_gene_id "ENSG00000184445";
chr12	StringTie	exon	122622462	122622607	1000	+	.	gene_id "MSTRG.45909"; transcript_id "ENST00000333479"; exon_number "62"; gene_name "KNTC1"; ref_gene_id "ENSG00000184445";
chr12	StringTie	exon	122624598	122624688	1000	+	.	gene_id "MSTRG.45909"; transcript_id "ENST00000333479"; exon_number "63"; gene_name "KNTC1"; ref_gene_id "ENSG00000184445";
chr12	StringTie	exon	122626205	122626396	1000	+	.	gene_id "MSTRG.45909"; transcript_id "ENST00000333479"; exon_number "64"; gene_name "KNTC1"; ref_gene_id "ENSG00000184445";
chr12	StringTie	transcript	122597243	122605087	1000	+	.	gene_id "MSTRG.45909"; transcript_id "ENST00000377192"; gene_name "KNTC1"; ref_gene_id "ENSG00000184445";
chr12	StringTie	exon	122597243	122597938	1000	+	.	gene_id "MSTRG.45909"; transcript_id "ENST00000377192"; exon_number "1"; gene_name "KNTC1"; ref_gene_id "ENSG00000184445";
chr12	StringTie	exon	122601536	122601625	1000	+	.	gene_id "MSTRG.45909"; transcript_id "ENST00000377192"; exon_number "2"; gene_name "KNTC1"; ref_gene_id "ENSG00000184445";
chr12	StringTie	exon	122602569	122602740	1000	+	.	gene_id "MSTRG.45909"; transcript_id "ENST00000377192"; exon_number "3"; gene_name "KNTC1"; ref_gene_id "ENSG00000184445";
chr12	StringTie	exon	122602829	122602887	1000	+	.	gene_id "MSTRG.45909"; transcript_id "ENST00000377192"; exon_number "4"; gene_name "KNTC1"; ref_gene_id "ENSG00000184445";
chr12	StringTie	exon	122603027	122603243	1000	+	.	gene_id "MSTRG.45909"; transcript_id "ENST00000377192"; exon_number "5"; gene_name "KNTC1"; ref_gene_id "ENSG00000184445";
chr12	StringTie	exon	122604564	122604637	1000	+	.	gene_id "MSTRG.45909"; transcript_id "ENST00000377192"; exon_number "6"; gene_name "KNTC1"; ref_gene_id "ENSG00000184445";
chr12	StringTie	exon	122604877	122605087	1000	+	.	gene_id "MSTRG.45909"; transcript_id "ENST00000377192"; exon_number "7"; gene_name "KNTC1"; ref_gene_id "ENSG00000184445";
chr12	StringTie	transcript	122593416	122601607	1000	+	.	gene_id "MSTRG.45909"; transcript_id "ENST00000423927"; gene_name "KNTC1"; ref_gene_id "ENSG00000184445";
chr12	StringTie	exon	122593416	122594385	1000	+	.	gene_id "MSTRG.45909"; transcript_id "ENST00000423927"; exon_number "1"; gene_name "KNTC1"; ref_gene_id "ENSG00000184445";
chr12	StringTie	exon	122597731	122597938	1000	+	.	gene_id "MSTRG.45909"; transcript_id "ENST00000423927"; exon_number "2"; gene_name "KNTC1"; ref_gene_id "ENSG00000184445";
chr12	StringTie	exon	122601536	122601607	1000	+	.	gene_id "MSTRG.45909"; transcript_id "ENST00000423927"; exon_number "3"; gene_name "KNTC1"; ref_gene_id "ENSG00000184445";
chr12	StringTie	transcript	122602397	122626396	1000	+	.	gene_id "MSTRG.45909"; transcript_id "ENST00000436959"; gene_name "KNTC1"; ref_gene_id "ENSG00000184445";
chr12	StringTie	exon	122602397	122602740	1000	+	.	gene_id "MSTRG.45909"; transcript_id "ENST00000436959"; exon_number "1"; gene_name "KNTC1"; ref_gene_id "ENSG00000184445";
chr12	StringTie	exon	122602829	122602887	1000	+	.	gene_id "MSTRG.45909"; transcript_id "ENST00000436959"; exon_number "2"; gene_name "KNTC1"; ref_gene_id "ENSG00000184445";
chr12	StringTie	exon	122603027	122603243	1000	+	.	gene_id "MSTRG.45909"; transcript_id "ENST00000436959"; exon_number "3"; gene_name "KNTC1"; ref_gene_id "ENSG00000184445";
chr12	StringTie	exon	122604564	122604637	1000	+	.	gene_id "MSTRG.45909"; transcript_id "ENST00000436959"; exon_number "4"; gene_name "KNTC1"; ref_gene_id "ENSG00000184445";
chr12	StringTie	exon	122604877	122605087	1000	+	.	gene_id "MSTRG.45909"; transcript_id "ENST00000436959"; exon_number "5"; gene_name "KNTC1"; ref_gene_id "ENSG00000184445";
chr12	StringTie	exon	122605306	122605415	1000	+	.	gene_id "MSTRG.45909"; transcript_id "ENST00000436959"; exon_number "6"; gene_name "KNTC1"; ref_gene_id "ENSG00000184445";
chr12	StringTie	exon	122609384	122609430	1000	+	.	gene_id "MSTRG.45909"; transcript_id "ENST00000436959"; exon_number "7"; gene_name "KNTC1"; ref_gene_id "ENSG00000184445";
chr12	StringTie	exon	122610822	122610900	1000	+	.	gene_id "MSTRG.45909"; transcript_id "ENST00000436959"; exon_number "8"; gene_name "KNTC1"; ref_gene_id "ENSG00000184445";
chr12	StringTie	exon	122613112	122613230	1000	+	.	gene_id "MSTRG.45909"; transcript_id "ENST00000436959"; exon_number "9"; gene_name "KNTC1"; ref_gene_id "ENSG00000184445";
chr12	StringTie	exon	122613626	122613761	1000	+	.	gene_id "MSTRG.45909"; transcript_id "ENST00000436959"; exon_number "10"; gene_name "KNTC1"; ref_gene_id "ENSG00000184445";
chr12	StringTie	exon	122614991	122615086	1000	+	.	gene_id "MSTRG.45909"; transcript_id "ENST00000436959"; exon_number "11"; gene_name "KNTC1"; ref_gene_id "ENSG00000184445";
chr12	StringTie	exon	122615470	122615526	1000	+	.	gene_id "MSTRG.45909"; transcript_id "ENST00000436959"; exon_number "12"; gene_name "KNTC1"; ref_gene_id "ENSG00000184445";
chr12	StringTie	exon	122617407	122617501	1000	+	.	gene_id "MSTRG.45909"; transcript_id "ENST00000436959"; exon_number "13"; gene_name "KNTC1"; ref_gene_id "ENSG00000184445";
chr12	StringTie	exon	122618343	122618397	1000	+	.	gene_id "MSTRG.45909"; transcript_id "ENST00000436959"; exon_number "14"; gene_name "KNTC1"; ref_gene_id "ENSG00000184445";
chr12	StringTie	exon	122618482	122618545	1000	+	.	gene_id "MSTRG.45909"; transcript_id "ENST00000436959"; exon_number "15"; gene_name "KNTC1"; ref_gene_id "ENSG00000184445";
chr12	StringTie	exon	122620479	122620608	1000	+	.	gene_id "MSTRG.45909"; transcript_id "ENST00000436959"; exon_number "16"; gene_name "KNTC1"; ref_gene_id "ENSG00000184445";
chr12	StringTie	exon	122621881	122621970	1000	+	.	gene_id "MSTRG.45909"; transcript_id "ENST00000436959"; exon_number "17"; gene_name "KNTC1"; ref_gene_id "ENSG00000184445";
chr12	StringTie	exon	122622462	122622607	1000	+	.	gene_id "MSTRG.45909"; transcript_id "ENST00000436959"; exon_number "18"; gene_name "KNTC1"; ref_gene_id "ENSG00000184445";
chr12	StringTie	exon	122624598	122624688	1000	+	.	gene_id "MSTRG.45909"; transcript_id "ENST00000436959"; exon_number "19"; gene_name "KNTC1"; ref_gene_id "ENSG00000184445";
chr12	StringTie	exon	122626205	122626396	1000	+	.	gene_id "MSTRG.45909"; transcript_id "ENST00000436959"; exon_number "20"; gene_name "KNTC1"; ref_gene_id "ENSG00000184445";
chr12	StringTie	transcript	122527248	122626332	1000	+	.	gene_id "MSTRG.45909"; transcript_id "ENST00000450485"; gene_name "KNTC1"; ref_gene_id "ENSG00000184445";
chr12	StringTie	exon	122527248	122527351	1000	+	.	gene_id "MSTRG.45909"; transcript_id "ENST00000450485"; exon_number "1"; gene_name "KNTC1"; ref_gene_id "ENSG00000184445";
chr12	StringTie	exon	122530022	122530192	1000	+	.	gene_id "MSTRG.45909"; transcript_id "ENST00000450485"; exon_number "2"; gene_name "KNTC1"; ref_gene_id "ENSG00000184445";
chr12	StringTie	exon	122534664	122534784	1000	+	.	gene_id "MSTRG.45909"; transcript_id "ENST00000450485"; exon_number "3"; gene_name "KNTC1"; ref_gene_id "ENSG00000184445";
chr12	StringTie	exon	122538339	122538454	1000	+	.	gene_id "MSTRG.45909"; transcript_id "ENST00000450485"; exon_number "4"; gene_name "KNTC1"; ref_gene_id "ENSG00000184445";
chr12	StringTie	exon	122539676	122539754	1000	+	.	gene_id "MSTRG.45909"; transcript_id "ENST00000450485"; exon_number "5"; gene_name "KNTC1"; ref_gene_id "ENSG00000184445";
chr12	StringTie	exon	122542050	122542127	1000	+	.	gene_id "MSTRG.45909"; transcript_id "ENST00000450485"; exon_number "6"; gene_name "KNTC1"; ref_gene_id "ENSG00000184445";
chr12	StringTie	exon	122543600	122543634	1000	+	.	gene_id "MSTRG.45909"; transcript_id "ENST00000450485"; exon_number "7"; gene_name "KNTC1"; ref_gene_id "ENSG00000184445";
chr12	StringTie	exon	122546176	122546269	1000	+	.	gene_id "MSTRG.45909"; transcript_id "ENST00000450485"; exon_number "8"; gene_name "KNTC1"; ref_gene_id "ENSG00000184445";
chr12	StringTie	exon	122546622	122546674	1000	+	.	gene_id "MSTRG.45909"; transcript_id "ENST00000450485"; exon_number "9"; gene_name "KNTC1"; ref_gene_id "ENSG00000184445";
chr12	StringTie	exon	122547415	122547530	1000	+	.	gene_id "MSTRG.45909"; transcript_id "ENST00000450485"; exon_number "10"; gene_name "KNTC1"; ref_gene_id "ENSG00000184445";
chr12	StringTie	exon	122547915	122547969	1000	+	.	gene_id "MSTRG.45909"; transcript_id "ENST00000450485"; exon_number "11"; gene_name "KNTC1"; ref_gene_id "ENSG00000184445";
chr12	StringTie	exon	122549766	122549864	1000	+	.	gene_id "MSTRG.45909"; transcript_id "ENST00000450485"; exon_number "12"; gene_name "KNTC1"; ref_gene_id "ENSG00000184445";
chr12	StringTie	exon	122551319	122551362	1000	+	.	gene_id "MSTRG.45909"; transcript_id "ENST00000450485"; exon_number "13"; gene_name "KNTC1"; ref_gene_id "ENSG00000184445";
chr12	StringTie	exon	122551458	122551523	1000	+	.	gene_id "MSTRG.45909"; transcript_id "ENST00000450485"; exon_number "14"; gene_name "KNTC1"; ref_gene_id "ENSG00000184445";
chr12	StringTie	exon	122551621	122551696	1000	+	.	gene_id "MSTRG.45909"; transcript_id "ENST00000450485"; exon_number "15"; gene_name "KNTC1"; ref_gene_id "ENSG00000184445";
chr12	StringTie	exon	122557384	122557509	1000	+	.	gene_id "MSTRG.45909"; transcript_id "ENST00000450485"; exon_number "16"; gene_name "KNTC1"; ref_gene_id "ENSG00000184445";
chr12	StringTie	exon	122557600	122557689	1000	+	.	gene_id "MSTRG.45909"; transcript_id "ENST00000450485"; exon_number "17"; gene_name "KNTC1"; ref_gene_id "ENSG00000184445";
chr12	StringTie	exon	122561921	122561974	1000	+	.	gene_id "MSTRG.45909"; transcript_id "ENST00000450485"; exon_number "18"; gene_name "KNTC1"; ref_gene_id "ENSG00000184445";
chr12	StringTie	exon	122562638	122562699	1000	+	.	gene_id "MSTRG.45909"; transcript_id "ENST00000450485"; exon_number "19"; gene_name "KNTC1"; ref_gene_id "ENSG00000184445";
chr12	StringTie	exon	122568261	122568372	1000	+	.	gene_id "MSTRG.45909"; transcript_id "ENST00000450485"; exon_number "20"; gene_name "KNTC1"; ref_gene_id "ENSG00000184445";
chr12	StringTie	exon	122569681	122569824	1000	+	.	gene_id "MSTRG.45909"; transcript_id "ENST00000450485"; exon_number "21"; gene_name "KNTC1"; ref_gene_id "ENSG00000184445";
chr12	StringTie	exon	122570876	122570932	1000	+	.	gene_id "MSTRG.45909"; transcript_id "ENST00000450485"; exon_number "22"; gene_name "KNTC1"; ref_gene_id "ENSG00000184445";
chr12	StringTie	exon	122571025	122571126	1000	+	.	gene_id "MSTRG.45909"; transcript_id "ENST00000450485"; exon_number "23"; gene_name "KNTC1"; ref_gene_id "ENSG00000184445";
chr12	StringTie	exon	122572937	122573056	1000	+	.	gene_id "MSTRG.45909"; transcript_id "ENST00000450485"; exon_number "24"; gene_name "KNTC1"; ref_gene_id "ENSG00000184445";
chr12	StringTie	exon	122573142	122573285	1000	+	.	gene_id "MSTRG.45909"; transcript_id "ENST00000450485"; exon_number "25"; gene_name "KNTC1"; ref_gene_id "ENSG00000184445";
chr12	StringTie	exon	122574282	122574380	1000	+	.	gene_id "MSTRG.45909"; transcript_id "ENST00000450485"; exon_number "26"; gene_name "KNTC1"; ref_gene_id "ENSG00000184445";
chr12	StringTie	exon	122609384	122609430	1000	+	.	gene_id "MSTRG.45909"; transcript_id "ENST00000450485"; exon_number "27"; gene_name "KNTC1"; ref_gene_id "ENSG00000184445";
chr12	StringTie	exon	122610822	122610900	1000	+	.	gene_id "MSTRG.45909"; transcript_id "ENST00000450485"; exon_number "28"; gene_name "KNTC1"; ref_gene_id "ENSG00000184445";
chr12	StringTie	exon	122613112	122613230	1000	+	.	gene_id "MSTRG.45909"; transcript_id "ENST00000450485"; exon_number "29"; gene_name "KNTC1"; ref_gene_id "ENSG00000184445";
chr12	StringTie	exon	122613626	122613761	1000	+	.	gene_id "MSTRG.45909"; transcript_id "ENST00000450485"; exon_number "30"; gene_name "KNTC1"; ref_gene_id "ENSG00000184445";
chr12	StringTie	exon	122614991	122615086	1000	+	.	gene_id "MSTRG.45909"; transcript_id "ENST00000450485"; exon_number "31"; gene_name "KNTC1"; ref_gene_id "ENSG00000184445";
chr12	StringTie	exon	122615470	122615526	1000	+	.	gene_id "MSTRG.45909"; transcript_id "ENST00000450485"; exon_number "32"; gene_name "KNTC1"; ref_gene_id "ENSG00000184445";
chr12	StringTie	exon	122618343	122618397	1000	+	.	gene_id "MSTRG.45909"; transcript_id "ENST00000450485"; exon_number "33"; gene_name "KNTC1"; ref_gene_id "ENSG00000184445";
chr12	StringTie	exon	122618482	122618545	1000	+	.	gene_id "MSTRG.45909"; transcript_id "ENST00000450485"; exon_number "34"; gene_name "KNTC1"; ref_gene_id "ENSG00000184445";
chr12	StringTie	exon	122620479	122620608	1000	+	.	gene_id "MSTRG.45909"; transcript_id "ENST00000450485"; exon_number "35"; gene_name "KNTC1"; ref_gene_id "ENSG00000184445";
chr12	StringTie	exon	122621881	122621970	1000	+	.	gene_id "MSTRG.45909"; transcript_id "ENST00000450485"; exon_number "36"; gene_name "KNTC1"; ref_gene_id "ENSG00000184445";
chr12	StringTie	exon	122622462	122622607	1000	+	.	gene_id "MSTRG.45909"; transcript_id "ENST00000450485"; exon_number "37"; gene_name "KNTC1"; ref_gene_id "ENSG00000184445";
chr12	StringTie	exon	122624598	122624688	1000	+	.	gene_id "MSTRG.45909"; transcript_id "ENST00000450485"; exon_number "38"; gene_name "KNTC1"; ref_gene_id "ENSG00000184445";
chr12	StringTie	exon	122626205	122626332	1000	+	.	gene_id "MSTRG.45909"; transcript_id "ENST00000450485"; exon_number "39"; gene_name "KNTC1"; ref_gene_id "ENSG00000184445";
chr12	StringTie	transcript	122620042	122626375	1000	+	.	gene_id "MSTRG.45909"; transcript_id "ENST00000534995"; gene_name "KNTC1"; ref_gene_id "ENSG00000184445";
chr12	StringTie	exon	122620042	122620608	1000	+	.	gene_id "MSTRG.45909"; transcript_id "ENST00000534995"; exon_number "1"; gene_name "KNTC1"; ref_gene_id "ENSG00000184445";
chr12	StringTie	exon	122621881	122621970	1000	+	.	gene_id "MSTRG.45909"; transcript_id "ENST00000534995"; exon_number "2"; gene_name "KNTC1"; ref_gene_id "ENSG00000184445";
chr12	StringTie	exon	122622462	122622607	1000	+	.	gene_id "MSTRG.45909"; transcript_id "ENST00000534995"; exon_number "3"; gene_name "KNTC1"; ref_gene_id "ENSG00000184445";
chr12	StringTie	exon	122624598	122624688	1000	+	.	gene_id "MSTRG.45909"; transcript_id "ENST00000534995"; exon_number "4"; gene_name "KNTC1"; ref_gene_id "ENSG00000184445";
chr12	StringTie	exon	122626205	122626375	1000	+	.	gene_id "MSTRG.45909"; transcript_id "ENST00000534995"; exon_number "5"; gene_name "KNTC1"; ref_gene_id "ENSG00000184445";
chr12	StringTie	transcript	122592818	122602644	1000	+	.	gene_id "MSTRG.45909"; transcript_id "ENST00000535186"; gene_name "KNTC1"; ref_gene_id "ENSG00000184445";
chr12	StringTie	exon	122592818	122593184	1000	+	.	gene_id "MSTRG.45909"; transcript_id "ENST00000535186"; exon_number "1"; gene_name "KNTC1"; ref_gene_id "ENSG00000184445";
chr12	StringTie	exon	122594276	122594385	1000	+	.	gene_id "MSTRG.45909"; transcript_id "ENST00000535186"; exon_number "2"; gene_name "KNTC1"; ref_gene_id "ENSG00000184445";
chr12	StringTie	exon	122602569	122602644	1000	+	.	gene_id "MSTRG.45909"; transcript_id "ENST00000535186"; exon_number "3"; gene_name "KNTC1"; ref_gene_id "ENSG00000184445";
chr12	StringTie	transcript	122527246	122527680	1000	+	.	gene_id "MSTRG.45909"; transcript_id "ENST00000535410"; gene_name "KNTC1"; ref_gene_id "ENSG00000184445";
chr12	StringTie	exon	122527246	122527351	1000	+	.	gene_id "MSTRG.45909"; transcript_id "ENST00000535410"; exon_number "1"; gene_name "KNTC1"; ref_gene_id "ENSG00000184445";
chr12	StringTie	exon	122527456	122527680	1000	+	.	gene_id "MSTRG.45909"; transcript_id "ENST00000535410"; exon_number "2"; gene_name "KNTC1"; ref_gene_id "ENSG00000184445";
chr12	StringTie	transcript	122609197	122611765	1000	+	.	gene_id "MSTRG.45909"; transcript_id "ENST00000536625"; gene_name "KNTC1"; ref_gene_id "ENSG00000184445";
chr12	StringTie	exon	122609197	122609430	1000	+	.	gene_id "MSTRG.45909"; transcript_id "ENST00000536625"; exon_number "1"; gene_name "KNTC1"; ref_gene_id "ENSG00000184445";
chr12	StringTie	exon	122610822	122611765	1000	+	.	gene_id "MSTRG.45909"; transcript_id "ENST00000536625"; exon_number "2"; gene_name "KNTC1"; ref_gene_id "ENSG00000184445";
chr12	StringTie	transcript	122612882	122618397	1000	+	.	gene_id "MSTRG.45909"; transcript_id "ENST00000539013"; gene_name "KNTC1"; ref_gene_id "ENSG00000184445";
chr12	StringTie	exon	122612882	122613230	1000	+	.	gene_id "MSTRG.45909"; transcript_id "ENST00000539013"; exon_number "1"; gene_name "KNTC1"; ref_gene_id "ENSG00000184445";
chr12	StringTie	exon	122613704	122613761	1000	+	.	gene_id "MSTRG.45909"; transcript_id "ENST00000539013"; exon_number "2"; gene_name "KNTC1"; ref_gene_id "ENSG00000184445";
chr12	StringTie	exon	122614991	122615086	1000	+	.	gene_id "MSTRG.45909"; transcript_id "ENST00000539013"; exon_number "3"; gene_name "KNTC1"; ref_gene_id "ENSG00000184445";
chr12	StringTie	exon	122615470	122615526	1000	+	.	gene_id "MSTRG.45909"; transcript_id "ENST00000539013"; exon_number "4"; gene_name "KNTC1"; ref_gene_id "ENSG00000184445";
chr12	StringTie	exon	122618343	122618397	1000	+	.	gene_id "MSTRG.45909"; transcript_id "ENST00000539013"; exon_number "5"; gene_name "KNTC1"; ref_gene_id "ENSG00000184445";
chr12	StringTie	transcript	122613450	122620535	1000	+	.	gene_id "MSTRG.45909"; transcript_id "ENST00000541427"; gene_name "KNTC1"; ref_gene_id "ENSG00000184445";
chr12	StringTie	exon	122613450	122613761	1000	+	.	gene_id "MSTRG.45909"; transcript_id "ENST00000541427"; exon_number "1"; gene_name "KNTC1"; ref_gene_id "ENSG00000184445";
chr12	StringTie	exon	122614991	122615086	1000	+	.	gene_id "MSTRG.45909"; transcript_id "ENST00000541427"; exon_number "2"; gene_name "KNTC1"; ref_gene_id "ENSG00000184445";
chr12	StringTie	exon	122615470	122615526	1000	+	.	gene_id "MSTRG.45909"; transcript_id "ENST00000541427"; exon_number "3"; gene_name "KNTC1"; ref_gene_id "ENSG00000184445";
chr12	StringTie	exon	122618343	122618397	1000	+	.	gene_id "MSTRG.45909"; transcript_id "ENST00000541427"; exon_number "4"; gene_name "KNTC1"; ref_gene_id "ENSG00000184445";
chr12	StringTie	exon	122618482	122618545	1000	+	.	gene_id "MSTRG.45909"; transcript_id "ENST00000541427"; exon_number "5"; gene_name "KNTC1"; ref_gene_id "ENSG00000184445";
chr12	StringTie	exon	122620479	122620535	1000	+	.	gene_id "MSTRG.45909"; transcript_id "ENST00000541427"; exon_number "6"; gene_name "KNTC1"; ref_gene_id "ENSG00000184445";
chr12	StringTie	transcript	122602823	122604997	1000	+	.	gene_id "MSTRG.45909"; transcript_id "ENST00000541466"; gene_name "KNTC1"; ref_gene_id "ENSG00000184445";
chr12	StringTie	exon	122602823	122603243	1000	+	.	gene_id "MSTRG.45909"; transcript_id "ENST00000541466"; exon_number "1"; gene_name "KNTC1"; ref_gene_id "ENSG00000184445";
chr12	StringTie	exon	122604564	122604637	1000	+	.	gene_id "MSTRG.45909"; transcript_id "ENST00000541466"; exon_number "2"; gene_name "KNTC1"; ref_gene_id "ENSG00000184445";
chr12	StringTie	exon	122604877	122604997	1000	+	.	gene_id "MSTRG.45909"; transcript_id "ENST00000541466"; exon_number "3"; gene_name "KNTC1"; ref_gene_id "ENSG00000184445";
chr12	StringTie	transcript	122610861	122613669	1000	+	.	gene_id "MSTRG.45909"; transcript_id "ENST00000542727"; gene_name "KNTC1"; ref_gene_id "ENSG00000184445";
chr12	StringTie	exon	122610861	122610900	1000	+	.	gene_id "MSTRG.45909"; transcript_id "ENST00000542727"; exon_number "1"; gene_name "KNTC1"; ref_gene_id "ENSG00000184445";
chr12	StringTie	exon	122613112	122613230	1000	+	.	gene_id "MSTRG.45909"; transcript_id "ENST00000542727"; exon_number "2"; gene_name "KNTC1"; ref_gene_id "ENSG00000184445";
chr12	StringTie	exon	122613626	122613669	1000	+	.	gene_id "MSTRG.45909"; transcript_id "ENST00000542727"; exon_number "3"; gene_name "KNTC1"; ref_gene_id "ENSG00000184445";
chr12	StringTie	transcript	122593913	122601951	1000	+	.	gene_id "MSTRG.45909"; transcript_id "ENST00000545065"; gene_name "KNTC1"; ref_gene_id "ENSG00000184445";
chr12	StringTie	exon	122593913	122594385	1000	+	.	gene_id "MSTRG.45909"; transcript_id "ENST00000545065"; exon_number "1"; gene_name "KNTC1"; ref_gene_id "ENSG00000184445";
chr12	StringTie	exon	122597731	122597938	1000	+	.	gene_id "MSTRG.45909"; transcript_id "ENST00000545065"; exon_number "2"; gene_name "KNTC1"; ref_gene_id "ENSG00000184445";
chr12	StringTie	exon	122601851	122601951	1000	+	.	gene_id "MSTRG.45909"; transcript_id "ENST00000545065"; exon_number "3"; gene_name "KNTC1"; ref_gene_id "ENSG00000184445";
chr12	StringTie	transcript	122605359	122618537	1000	+	.	gene_id "MSTRG.45909"; transcript_id "ENST00000546125"; gene_name "KNTC1"; ref_gene_id "ENSG00000184445";
chr12	StringTie	exon	122605359	122605415	1000	+	.	gene_id "MSTRG.45909"; transcript_id "ENST00000546125"; exon_number "1"; gene_name "KNTC1"; ref_gene_id "ENSG00000184445";
chr12	StringTie	exon	122609384	122609430	1000	+	.	gene_id "MSTRG.45909"; transcript_id "ENST00000546125"; exon_number "2"; gene_name "KNTC1"; ref_gene_id "ENSG00000184445";
chr12	StringTie	exon	122610822	122610900	1000	+	.	gene_id "MSTRG.45909"; transcript_id "ENST00000546125"; exon_number "3"; gene_name "KNTC1"; ref_gene_id "ENSG00000184445";
chr12	StringTie	exon	122613112	122613230	1000	+	.	gene_id "MSTRG.45909"; transcript_id "ENST00000546125"; exon_number "4"; gene_name "KNTC1"; ref_gene_id "ENSG00000184445";
chr12	StringTie	exon	122613704	122613761	1000	+	.	gene_id "MSTRG.45909"; transcript_id "ENST00000546125"; exon_number "5"; gene_name "KNTC1"; ref_gene_id "ENSG00000184445";
chr12	StringTie	exon	122614991	122615086	1000	+	.	gene_id "MSTRG.45909"; transcript_id "ENST00000546125"; exon_number "6"; gene_name "KNTC1"; ref_gene_id "ENSG00000184445";
chr12	StringTie	exon	122615470	122615526	1000	+	.	gene_id "MSTRG.45909"; transcript_id "ENST00000546125"; exon_number "7"; gene_name "KNTC1"; ref_gene_id "ENSG00000184445";
chr12	StringTie	exon	122618343	122618397	1000	+	.	gene_id "MSTRG.45909"; transcript_id "ENST00000546125"; exon_number "8"; gene_name "KNTC1"; ref_gene_id "ENSG00000184445";
chr12	StringTie	exon	122618482	122618537	1000	+	.	gene_id "MSTRG.45909"; transcript_id "ENST00000546125"; exon_number "9"; gene_name "KNTC1"; ref_gene_id "ENSG00000184445";
chr12	StringTie	transcript	122634130	122634673	1000	+	.	gene_id "MSTRG.45909"; transcript_id "ENST00000613543"; gene_name "RP11-324E6.10"; ref_gene_id "ENSG00000274191";
chr12	StringTie	exon	122634130	122634673	1000	+	.	gene_id "MSTRG.45909"; transcript_id "ENST00000613543"; exon_number "1"; gene_name "RP11-324E6.10"; ref_gene_id "ENSG00000274191";
chr12	StringTie	transcript	122527004	122634980	1000	+	.	gene_id "MSTRG.45909"; transcript_id "MSTRG.45909.1";
chr12	StringTie	exon	122527004	122527351	1000	+	.	gene_id "MSTRG.45909"; transcript_id "MSTRG.45909.1"; exon_number "1";
chr12	StringTie	exon	122530022	122530192	1000	+	.	gene_id "MSTRG.45909"; transcript_id "MSTRG.45909.1"; exon_number "2";
chr12	StringTie	exon	122534664	122534784	1000	+	.	gene_id "MSTRG.45909"; transcript_id "MSTRG.45909.1"; exon_number "3";
chr12	StringTie	exon	122538339	122538454	1000	+	.	gene_id "MSTRG.45909"; transcript_id "MSTRG.45909.1"; exon_number "4";
chr12	StringTie	exon	122539676	122539754	1000	+	.	gene_id "MSTRG.45909"; transcript_id "MSTRG.45909.1"; exon_number "5";
chr12	StringTie	exon	122542050	122542127	1000	+	.	gene_id "MSTRG.45909"; transcript_id "MSTRG.45909.1"; exon_number "6";
chr12	StringTie	exon	122543600	122543634	1000	+	.	gene_id "MSTRG.45909"; transcript_id "MSTRG.45909.1"; exon_number "7";
chr12	StringTie	exon	122544159	122544269	1000	+	.	gene_id "MSTRG.45909"; transcript_id "MSTRG.45909.1"; exon_number "8";
chr12	StringTie	exon	122546176	122546269	1000	+	.	gene_id "MSTRG.45909"; transcript_id "MSTRG.45909.1"; exon_number "9";
chr12	StringTie	exon	122546622	122546674	1000	+	.	gene_id "MSTRG.45909"; transcript_id "MSTRG.45909.1"; exon_number "10";
chr12	StringTie	exon	122547415	122547530	1000	+	.	gene_id "MSTRG.45909"; transcript_id "MSTRG.45909.1"; exon_number "11";
chr12	StringTie	exon	122547915	122547969	1000	+	.	gene_id "MSTRG.45909"; transcript_id "MSTRG.45909.1"; exon_number "12";
chr12	StringTie	exon	122549766	122549864	1000	+	.	gene_id "MSTRG.45909"; transcript_id "MSTRG.45909.1"; exon_number "13";
chr12	StringTie	exon	122551319	122551362	1000	+	.	gene_id "MSTRG.45909"; transcript_id "MSTRG.45909.1"; exon_number "14";
chr12	StringTie	exon	122551458	122551523	1000	+	.	gene_id "MSTRG.45909"; transcript_id "MSTRG.45909.1"; exon_number "15";
chr12	StringTie	exon	122551621	122551696	1000	+	.	gene_id "MSTRG.45909"; transcript_id "MSTRG.45909.1"; exon_number "16";
chr12	StringTie	exon	122557384	122557509	1000	+	.	gene_id "MSTRG.45909"; transcript_id "MSTRG.45909.1"; exon_number "17";
chr12	StringTie	exon	122557600	122557689	1000	+	.	gene_id "MSTRG.45909"; transcript_id "MSTRG.45909.1"; exon_number "18";
chr12	StringTie	exon	122561921	122561974	1000	+	.	gene_id "MSTRG.45909"; transcript_id "MSTRG.45909.1"; exon_number "19";
chr12	StringTie	exon	122562638	122562699	1000	+	.	gene_id "MSTRG.45909"; transcript_id "MSTRG.45909.1"; exon_number "20";
chr12	StringTie	exon	122568261	122568372	1000	+	.	gene_id "MSTRG.45909"; transcript_id "MSTRG.45909.1"; exon_number "21";
chr12	StringTie	exon	122569681	122569824	1000	+	.	gene_id "MSTRG.45909"; transcript_id "MSTRG.45909.1"; exon_number "22";
chr12	StringTie	exon	122570876	122570932	1000	+	.	gene_id "MSTRG.45909"; transcript_id "MSTRG.45909.1"; exon_number "23";
chr12	StringTie	exon	122571025	122571126	1000	+	.	gene_id "MSTRG.45909"; transcript_id "MSTRG.45909.1"; exon_number "24";
chr12	StringTie	exon	122572937	122573056	1000	+	.	gene_id "MSTRG.45909"; transcript_id "MSTRG.45909.1"; exon_number "25";
chr12	StringTie	exon	122573142	122573285	1000	+	.	gene_id "MSTRG.45909"; transcript_id "MSTRG.45909.1"; exon_number "26";
chr12	StringTie	exon	122574282	122574380	1000	+	.	gene_id "MSTRG.45909"; transcript_id "MSTRG.45909.1"; exon_number "27";
chr12	StringTie	exon	122575543	122575646	1000	+	.	gene_id "MSTRG.45909"; transcript_id "MSTRG.45909.1"; exon_number "28";
chr12	StringTie	exon	122575800	122575899	1000	+	.	gene_id "MSTRG.45909"; transcript_id "MSTRG.45909.1"; exon_number "29";
chr12	StringTie	exon	122576895	122577029	1000	+	.	gene_id "MSTRG.45909"; transcript_id "MSTRG.45909.1"; exon_number "30";
chr12	StringTie	exon	122577672	122577791	1000	+	.	gene_id "MSTRG.45909"; transcript_id "MSTRG.45909.1"; exon_number "31";
chr12	StringTie	exon	122579905	122579977	1000	+	.	gene_id "MSTRG.45909"; transcript_id "MSTRG.45909.1"; exon_number "32";
chr12	StringTie	exon	122580603	122580670	1000	+	.	gene_id "MSTRG.45909"; transcript_id "MSTRG.45909.1"; exon_number "33";
chr12	StringTie	exon	122582705	122582985	1000	+	.	gene_id "MSTRG.45909"; transcript_id "MSTRG.45909.1"; exon_number "34";
chr12	StringTie	exon	122584278	122584450	1000	+	.	gene_id "MSTRG.45909"; transcript_id "MSTRG.45909.1"; exon_number "35";
chr12	StringTie	exon	122584893	122584990	1000	+	.	gene_id "MSTRG.45909"; transcript_id "MSTRG.45909.1"; exon_number "36";
chr12	StringTie	exon	122585636	122585774	1000	+	.	gene_id "MSTRG.45909"; transcript_id "MSTRG.45909.1"; exon_number "37";
chr12	StringTie	exon	122586701	122586757	1000	+	.	gene_id "MSTRG.45909"; transcript_id "MSTRG.45909.1"; exon_number "38";
chr12	StringTie	exon	122587711	122587874	1000	+	.	gene_id "MSTRG.45909"; transcript_id "MSTRG.45909.1"; exon_number "39";
chr12	StringTie	exon	122588712	122588816	1000	+	.	gene_id "MSTRG.45909"; transcript_id "MSTRG.45909.1"; exon_number "40";
chr12	StringTie	exon	122590607	122590735	1000	+	.	gene_id "MSTRG.45909"; transcript_id "MSTRG.45909.1"; exon_number "41";
chr12	StringTie	exon	122591337	122591453	1000	+	.	gene_id "MSTRG.45909"; transcript_id "MSTRG.45909.1"; exon_number "42";
chr12	StringTie	exon	122594276	122594385	1000	+	.	gene_id "MSTRG.45909"; transcript_id "MSTRG.45909.1"; exon_number "43";
chr12	StringTie	exon	122597731	122597938	1000	+	.	gene_id "MSTRG.45909"; transcript_id "MSTRG.45909.1"; exon_number "44";
chr12	StringTie	exon	122601536	122601625	1000	+	.	gene_id "MSTRG.45909"; transcript_id "MSTRG.45909.1"; exon_number "45";
chr12	StringTie	exon	122602569	122602740	1000	+	.	gene_id "MSTRG.45909"; transcript_id "MSTRG.45909.1"; exon_number "46";
chr12	StringTie	exon	122602829	122602887	1000	+	.	gene_id "MSTRG.45909"; transcript_id "MSTRG.45909.1"; exon_number "47";
chr12	StringTie	exon	122603027	122603243	1000	+	.	gene_id "MSTRG.45909"; transcript_id "MSTRG.45909.1"; exon_number "48";
chr12	StringTie	exon	122604564	122604637	1000	+	.	gene_id "MSTRG.45909"; transcript_id "MSTRG.45909.1"; exon_number "49";
chr12	StringTie	exon	122604877	122605087	1000	+	.	gene_id "MSTRG.45909"; transcript_id "MSTRG.45909.1"; exon_number "50";
chr12	StringTie	exon	122605306	122605415	1000	+	.	gene_id "MSTRG.45909"; transcript_id "MSTRG.45909.1"; exon_number "51";
chr12	StringTie	exon	122609384	122609430	1000	+	.	gene_id "MSTRG.45909"; transcript_id "MSTRG.45909.1"; exon_number "52";
chr12	StringTie	exon	122610822	122610900	1000	+	.	gene_id "MSTRG.45909"; transcript_id "MSTRG.45909.1"; exon_number "53";
chr12	StringTie	exon	122613112	122613230	1000	+	.	gene_id "MSTRG.45909"; transcript_id "MSTRG.45909.1"; exon_number "54";
chr12	StringTie	exon	122613626	122613761	1000	+	.	gene_id "MSTRG.45909"; transcript_id "MSTRG.45909.1"; exon_number "55";
chr12	StringTie	exon	122614991	122615086	1000	+	.	gene_id "MSTRG.45909"; transcript_id "MSTRG.45909.1"; exon_number "56";
chr12	StringTie	exon	122615470	122615526	1000	+	.	gene_id "MSTRG.45909"; transcript_id "MSTRG.45909.1"; exon_number "57";
chr12	StringTie	exon	122618343	122618397	1000	+	.	gene_id "MSTRG.45909"; transcript_id "MSTRG.45909.1"; exon_number "58";
chr12	StringTie	exon	122618482	122618545	1000	+	.	gene_id "MSTRG.45909"; transcript_id "MSTRG.45909.1"; exon_number "59";
chr12	StringTie	exon	122620479	122620608	1000	+	.	gene_id "MSTRG.45909"; transcript_id "MSTRG.45909.1"; exon_number "60";
chr12	StringTie	exon	122621881	122621970	1000	+	.	gene_id "MSTRG.45909"; transcript_id "MSTRG.45909.1"; exon_number "61";
chr12	StringTie	exon	122622462	122622607	1000	+	.	gene_id "MSTRG.45909"; transcript_id "MSTRG.45909.1"; exon_number "62";
chr12	StringTie	exon	122624598	122624688	1000	+	.	gene_id "MSTRG.45909"; transcript_id "MSTRG.45909.1"; exon_number "63";
chr12	StringTie	exon	122626205	122634980	1000	+	.	gene_id "MSTRG.45909"; transcript_id "MSTRG.45909.1"; exon_number "64";
chr12	StringTie	transcript	122527213	122628315	1000	+	.	gene_id "MSTRG.45909"; transcript_id "MSTRG.45909.10";
chr12	StringTie	exon	122527213	122527351	1000	+	.	gene_id "MSTRG.45909"; transcript_id "MSTRG.45909.10"; exon_number "1";
chr12	StringTie	exon	122530022	122530192	1000	+	.	gene_id "MSTRG.45909"; transcript_id "MSTRG.45909.10"; exon_number "2";
chr12	StringTie	exon	122534664	122534784	1000	+	.	gene_id "MSTRG.45909"; transcript_id "MSTRG.45909.10"; exon_number "3";
chr12	StringTie	exon	122538339	122538454	1000	+	.	gene_id "MSTRG.45909"; transcript_id "MSTRG.45909.10"; exon_number "4";
chr12	StringTie	exon	122539676	122539754	1000	+	.	gene_id "MSTRG.45909"; transcript_id "MSTRG.45909.10"; exon_number "5";
chr12	StringTie	exon	122542050	122542127	1000	+	.	gene_id "MSTRG.45909"; transcript_id "MSTRG.45909.10"; exon_number "6";
chr12	StringTie	exon	122543600	122543634	1000	+	.	gene_id "MSTRG.45909"; transcript_id "MSTRG.45909.10"; exon_number "7";
chr12	StringTie	exon	122544159	122544269	1000	+	.	gene_id "MSTRG.45909"; transcript_id "MSTRG.45909.10"; exon_number "8";
chr12	StringTie	exon	122546176	122546269	1000	+	.	gene_id "MSTRG.45909"; transcript_id "MSTRG.45909.10"; exon_number "9";
chr12	StringTie	exon	122546622	122546674	1000	+	.	gene_id "MSTRG.45909"; transcript_id "MSTRG.45909.10"; exon_number "10";
chr12	StringTie	exon	122547415	122547530	1000	+	.	gene_id "MSTRG.45909"; transcript_id "MSTRG.45909.10"; exon_number "11";
chr12	StringTie	exon	122547915	122547969	1000	+	.	gene_id "MSTRG.45909"; transcript_id "MSTRG.45909.10"; exon_number "12";
chr12	StringTie	exon	122549766	122549864	1000	+	.	gene_id "MSTRG.45909"; transcript_id "MSTRG.45909.10"; exon_number "13";
chr12	StringTie	exon	122551319	122551362	1000	+	.	gene_id "MSTRG.45909"; transcript_id "MSTRG.45909.10"; exon_number "14";
chr12	StringTie	exon	122551458	122551523	1000	+	.	gene_id "MSTRG.45909"; transcript_id "MSTRG.45909.10"; exon_number "15";
chr12	StringTie	exon	122551621	122551696	1000	+	.	gene_id "MSTRG.45909"; transcript_id "MSTRG.45909.10"; exon_number "16";
chr12	StringTie	exon	122556507	122556599	1000	+	.	gene_id "MSTRG.45909"; transcript_id "MSTRG.45909.10"; exon_number "17";
chr12	StringTie	exon	122557384	122557509	1000	+	.	gene_id "MSTRG.45909"; transcript_id "MSTRG.45909.10"; exon_number "18";
chr12	StringTie	exon	122557600	122557689	1000	+	.	gene_id "MSTRG.45909"; transcript_id "MSTRG.45909.10"; exon_number "19";
chr12	StringTie	exon	122561921	122561974	1000	+	.	gene_id "MSTRG.45909"; transcript_id "MSTRG.45909.10"; exon_number "20";
chr12	StringTie	exon	122562638	122562699	1000	+	.	gene_id "MSTRG.45909"; transcript_id "MSTRG.45909.10"; exon_number "21";
chr12	StringTie	exon	122568261	122568372	1000	+	.	gene_id "MSTRG.45909"; transcript_id "MSTRG.45909.10"; exon_number "22";
chr12	StringTie	exon	122569681	122569824	1000	+	.	gene_id "MSTRG.45909"; transcript_id "MSTRG.45909.10"; exon_number "23";
chr12	StringTie	exon	122570876	122570932	1000	+	.	gene_id "MSTRG.45909"; transcript_id "MSTRG.45909.10"; exon_number "24";
chr12	StringTie	exon	122571025	122571126	1000	+	.	gene_id "MSTRG.45909"; transcript_id "MSTRG.45909.10"; exon_number "25";
chr12	StringTie	exon	122572937	122573056	1000	+	.	gene_id "MSTRG.45909"; transcript_id "MSTRG.45909.10"; exon_number "26";
chr12	StringTie	exon	122573142	122573285	1000	+	.	gene_id "MSTRG.45909"; transcript_id "MSTRG.45909.10"; exon_number "27";
chr12	StringTie	exon	122574282	122574380	1000	+	.	gene_id "MSTRG.45909"; transcript_id "MSTRG.45909.10"; exon_number "28";
chr12	StringTie	exon	122575543	122575646	1000	+	.	gene_id "MSTRG.45909"; transcript_id "MSTRG.45909.10"; exon_number "29";
chr12	StringTie	exon	122575800	122575899	1000	+	.	gene_id "MSTRG.45909"; transcript_id "MSTRG.45909.10"; exon_number "30";
chr12	StringTie	exon	122576895	122577029	1000	+	.	gene_id "MSTRG.45909"; transcript_id "MSTRG.45909.10"; exon_number "31";
chr12	StringTie	exon	122577672	122577791	1000	+	.	gene_id "MSTRG.45909"; transcript_id "MSTRG.45909.10"; exon_number "32";
chr12	StringTie	exon	122579905	122579977	1000	+	.	gene_id "MSTRG.45909"; transcript_id "MSTRG.45909.10"; exon_number "33";
chr12	StringTie	exon	122580603	122580670	1000	+	.	gene_id "MSTRG.45909"; transcript_id "MSTRG.45909.10"; exon_number "34";
chr12	StringTie	exon	122582705	122582985	1000	+	.	gene_id "MSTRG.45909"; transcript_id "MSTRG.45909.10"; exon_number "35";
chr12	StringTie	exon	122584278	122584450	1000	+	.	gene_id "MSTRG.45909"; transcript_id "MSTRG.45909.10"; exon_number "36";
chr12	StringTie	exon	122584893	122584990	1000	+	.	gene_id "MSTRG.45909"; transcript_id "MSTRG.45909.10"; exon_number "37";
chr12	StringTie	exon	122585636	122585774	1000	+	.	gene_id "MSTRG.45909"; transcript_id "MSTRG.45909.10"; exon_number "38";
chr12	StringTie	exon	122586701	122586757	1000	+	.	gene_id "MSTRG.45909"; transcript_id "MSTRG.45909.10"; exon_number "39";
chr12	StringTie	exon	122587711	122587874	1000	+	.	gene_id "MSTRG.45909"; transcript_id "MSTRG.45909.10"; exon_number "40";
chr12	StringTie	exon	122588712	122588816	1000	+	.	gene_id "MSTRG.45909"; transcript_id "MSTRG.45909.10"; exon_number "41";
chr12	StringTie	exon	122590607	122590735	1000	+	.	gene_id "MSTRG.45909"; transcript_id "MSTRG.45909.10"; exon_number "42";
chr12	StringTie	exon	122591337	122591453	1000	+	.	gene_id "MSTRG.45909"; transcript_id "MSTRG.45909.10"; exon_number "43";
chr12	StringTie	exon	122594276	122594385	1000	+	.	gene_id "MSTRG.45909"; transcript_id "MSTRG.45909.10"; exon_number "44";
chr12	StringTie	exon	122597731	122597938	1000	+	.	gene_id "MSTRG.45909"; transcript_id "MSTRG.45909.10"; exon_number "45";
chr12	StringTie	exon	122601536	122601625	1000	+	.	gene_id "MSTRG.45909"; transcript_id "MSTRG.45909.10"; exon_number "46";
chr12	StringTie	exon	122602569	122602740	1000	+	.	gene_id "MSTRG.45909"; transcript_id "MSTRG.45909.10"; exon_number "47";
chr12	StringTie	exon	122602829	122602887	1000	+	.	gene_id "MSTRG.45909"; transcript_id "MSTRG.45909.10"; exon_number "48";
chr12	StringTie	exon	122603027	122603243	1000	+	.	gene_id "MSTRG.45909"; transcript_id "MSTRG.45909.10"; exon_number "49";
chr12	StringTie	exon	122604564	122604637	1000	+	.	gene_id "MSTRG.45909"; transcript_id "MSTRG.45909.10"; exon_number "50";
chr12	StringTie	exon	122604877	122605087	1000	+	.	gene_id "MSTRG.45909"; transcript_id "MSTRG.45909.10"; exon_number "51";
chr12	StringTie	exon	122605306	122605415	1000	+	.	gene_id "MSTRG.45909"; transcript_id "MSTRG.45909.10"; exon_number "52";
chr12	StringTie	exon	122609384	122609430	1000	+	.	gene_id "MSTRG.45909"; transcript_id "MSTRG.45909.10"; exon_number "53";
chr12	StringTie	exon	122610822	122610900	1000	+	.	gene_id "MSTRG.45909"; transcript_id "MSTRG.45909.10"; exon_number "54";
chr12	StringTie	exon	122613112	122613230	1000	+	.	gene_id "MSTRG.45909"; transcript_id "MSTRG.45909.10"; exon_number "55";
chr12	StringTie	exon	122613626	122613761	1000	+	.	gene_id "MSTRG.45909"; transcript_id "MSTRG.45909.10"; exon_number "56";
chr12	StringTie	exon	122614991	122615086	1000	+	.	gene_id "MSTRG.45909"; transcript_id "MSTRG.45909.10"; exon_number "57";
chr12	StringTie	exon	122615470	122615526	1000	+	.	gene_id "MSTRG.45909"; transcript_id "MSTRG.45909.10"; exon_number "58";
chr12	StringTie	exon	122618343	122618397	1000	+	.	gene_id "MSTRG.45909"; transcript_id "MSTRG.45909.10"; exon_number "59";
chr12	StringTie	exon	122618482	122618545	1000	+	.	gene_id "MSTRG.45909"; transcript_id "MSTRG.45909.10"; exon_number "60";
chr12	StringTie	exon	122620479	122620608	1000	+	.	gene_id "MSTRG.45909"; transcript_id "MSTRG.45909.10"; exon_number "61";
chr12	StringTie	exon	122621881	122621970	1000	+	.	gene_id "MSTRG.45909"; transcript_id "MSTRG.45909.10"; exon_number "62";
chr12	StringTie	exon	122622462	122622607	1000	+	.	gene_id "MSTRG.45909"; transcript_id "MSTRG.45909.10"; exon_number "63";
chr12	StringTie	exon	122624598	122624688	1000	+	.	gene_id "MSTRG.45909"; transcript_id "MSTRG.45909.10"; exon_number "64";
chr12	StringTie	exon	122626205	122628315	1000	+	.	gene_id "MSTRG.45909"; transcript_id "MSTRG.45909.10"; exon_number "65";
chr12	StringTie	transcript	122527217	122626542	1000	+	.	gene_id "MSTRG.45909"; transcript_id "MSTRG.45909.11";
chr12	StringTie	exon	122527217	122527351	1000	+	.	gene_id "MSTRG.45909"; transcript_id "MSTRG.45909.11"; exon_number "1";
chr12	StringTie	exon	122530022	122530192	1000	+	.	gene_id "MSTRG.45909"; transcript_id "MSTRG.45909.11"; exon_number "2";
chr12	StringTie	exon	122534664	122534784	1000	+	.	gene_id "MSTRG.45909"; transcript_id "MSTRG.45909.11"; exon_number "3";
chr12	StringTie	exon	122538339	122538454	1000	+	.	gene_id "MSTRG.45909"; transcript_id "MSTRG.45909.11"; exon_number "4";
chr12	StringTie	exon	122539676	122539754	1000	+	.	gene_id "MSTRG.45909"; transcript_id "MSTRG.45909.11"; exon_number "5";
chr12	StringTie	exon	122542050	122542127	1000	+	.	gene_id "MSTRG.45909"; transcript_id "MSTRG.45909.11"; exon_number "6";
chr12	StringTie	exon	122543600	122543634	1000	+	.	gene_id "MSTRG.45909"; transcript_id "MSTRG.45909.11"; exon_number "7";
chr12	StringTie	exon	122544159	122544269	1000	+	.	gene_id "MSTRG.45909"; transcript_id "MSTRG.45909.11"; exon_number "8";
chr12	StringTie	exon	122546176	122546269	1000	+	.	gene_id "MSTRG.45909"; transcript_id "MSTRG.45909.11"; exon_number "9";
chr12	StringTie	exon	122546622	122546674	1000	+	.	gene_id "MSTRG.45909"; transcript_id "MSTRG.45909.11"; exon_number "10";
chr12	StringTie	exon	122547415	122547530	1000	+	.	gene_id "MSTRG.45909"; transcript_id "MSTRG.45909.11"; exon_number "11";
chr12	StringTie	exon	122547915	122547969	1000	+	.	gene_id "MSTRG.45909"; transcript_id "MSTRG.45909.11"; exon_number "12";
chr12	StringTie	exon	122549766	122549864	1000	+	.	gene_id "MSTRG.45909"; transcript_id "MSTRG.45909.11"; exon_number "13";
chr12	StringTie	exon	122551319	122551362	1000	+	.	gene_id "MSTRG.45909"; transcript_id "MSTRG.45909.11"; exon_number "14";
chr12	StringTie	exon	122551458	122551523	1000	+	.	gene_id "MSTRG.45909"; transcript_id "MSTRG.45909.11"; exon_number "15";
chr12	StringTie	exon	122551621	122551696	1000	+	.	gene_id "MSTRG.45909"; transcript_id "MSTRG.45909.11"; exon_number "16";
chr12	StringTie	exon	122557384	122557509	1000	+	.	gene_id "MSTRG.45909"; transcript_id "MSTRG.45909.11"; exon_number "17";
chr12	StringTie	exon	122557600	122557689	1000	+	.	gene_id "MSTRG.45909"; transcript_id "MSTRG.45909.11"; exon_number "18";
chr12	StringTie	exon	122561921	122561974	1000	+	.	gene_id "MSTRG.45909"; transcript_id "MSTRG.45909.11"; exon_number "19";
chr12	StringTie	exon	122562638	122562699	1000	+	.	gene_id "MSTRG.45909"; transcript_id "MSTRG.45909.11"; exon_number "20";
chr12	StringTie	exon	122568261	122568372	1000	+	.	gene_id "MSTRG.45909"; transcript_id "MSTRG.45909.11"; exon_number "21";
chr12	StringTie	exon	122569681	122569824	1000	+	.	gene_id "MSTRG.45909"; transcript_id "MSTRG.45909.11"; exon_number "22";
chr12	StringTie	exon	122570876	122570932	1000	+	.	gene_id "MSTRG.45909"; transcript_id "MSTRG.45909.11"; exon_number "23";
chr12	StringTie	exon	122571025	122571126	1000	+	.	gene_id "MSTRG.45909"; transcript_id "MSTRG.45909.11"; exon_number "24";
chr12	StringTie	exon	122572937	122573056	1000	+	.	gene_id "MSTRG.45909"; transcript_id "MSTRG.45909.11"; exon_number "25";
chr12	StringTie	exon	122573142	122573285	1000	+	.	gene_id "MSTRG.45909"; transcript_id "MSTRG.45909.11"; exon_number "26";
chr12	StringTie	exon	122574282	122574380	1000	+	.	gene_id "MSTRG.45909"; transcript_id "MSTRG.45909.11"; exon_number "27";
chr12	StringTie	exon	122575543	122575646	1000	+	.	gene_id "MSTRG.45909"; transcript_id "MSTRG.45909.11"; exon_number "28";
chr12	StringTie	exon	122575800	122575899	1000	+	.	gene_id "MSTRG.45909"; transcript_id "MSTRG.45909.11"; exon_number "29";
chr12	StringTie	exon	122576895	122577029	1000	+	.	gene_id "MSTRG.45909"; transcript_id "MSTRG.45909.11"; exon_number "30";
chr12	StringTie	exon	122577672	122577791	1000	+	.	gene_id "MSTRG.45909"; transcript_id "MSTRG.45909.11"; exon_number "31";
chr12	StringTie	exon	122579905	122579977	1000	+	.	gene_id "MSTRG.45909"; transcript_id "MSTRG.45909.11"; exon_number "32";
chr12	StringTie	exon	122580603	122580670	1000	+	.	gene_id "MSTRG.45909"; transcript_id "MSTRG.45909.11"; exon_number "33";
chr12	StringTie	exon	122582705	122582985	1000	+	.	gene_id "MSTRG.45909"; transcript_id "MSTRG.45909.11"; exon_number "34";
chr12	StringTie	exon	122584278	122584450	1000	+	.	gene_id "MSTRG.45909"; transcript_id "MSTRG.45909.11"; exon_number "35";
chr12	StringTie	exon	122584893	122584990	1000	+	.	gene_id "MSTRG.45909"; transcript_id "MSTRG.45909.11"; exon_number "36";
chr12	StringTie	exon	122585636	122585774	1000	+	.	gene_id "MSTRG.45909"; transcript_id "MSTRG.45909.11"; exon_number "37";
chr12	StringTie	exon	122586701	122586757	1000	+	.	gene_id "MSTRG.45909"; transcript_id "MSTRG.45909.11"; exon_number "38";
chr12	StringTie	exon	122587711	122587874	1000	+	.	gene_id "MSTRG.45909"; transcript_id "MSTRG.45909.11"; exon_number "39";
chr12	StringTie	exon	122588712	122588816	1000	+	.	gene_id "MSTRG.45909"; transcript_id "MSTRG.45909.11"; exon_number "40";
chr12	StringTie	exon	122590607	122590735	1000	+	.	gene_id "MSTRG.45909"; transcript_id "MSTRG.45909.11"; exon_number "41";
chr12	StringTie	exon	122591337	122594385	1000	+	.	gene_id "MSTRG.45909"; transcript_id "MSTRG.45909.11"; exon_number "42";
chr12	StringTie	exon	122601536	122601625	1000	+	.	gene_id "MSTRG.45909"; transcript_id "MSTRG.45909.11"; exon_number "43";
chr12	StringTie	exon	122602569	122602740	1000	+	.	gene_id "MSTRG.45909"; transcript_id "MSTRG.45909.11"; exon_number "44";
chr12	StringTie	exon	122602829	122602887	1000	+	.	gene_id "MSTRG.45909"; transcript_id "MSTRG.45909.11"; exon_number "45";
chr12	StringTie	exon	122603027	122603243	1000	+	.	gene_id "MSTRG.45909"; transcript_id "MSTRG.45909.11"; exon_number "46";
chr12	StringTie	exon	122604564	122604637	1000	+	.	gene_id "MSTRG.45909"; transcript_id "MSTRG.45909.11"; exon_number "47";
chr12	StringTie	exon	122604877	122605087	1000	+	.	gene_id "MSTRG.45909"; transcript_id "MSTRG.45909.11"; exon_number "48";
chr12	StringTie	exon	122605306	122605415	1000	+	.	gene_id "MSTRG.45909"; transcript_id "MSTRG.45909.11"; exon_number "49";
chr12	StringTie	exon	122609384	122609430	1000	+	.	gene_id "MSTRG.45909"; transcript_id "MSTRG.45909.11"; exon_number "50";
chr12	StringTie	exon	122610822	122610900	1000	+	.	gene_id "MSTRG.45909"; transcript_id "MSTRG.45909.11"; exon_number "51";
chr12	StringTie	exon	122613112	122613230	1000	+	.	gene_id "MSTRG.45909"; transcript_id "MSTRG.45909.11"; exon_number "52";
chr12	StringTie	exon	122613626	122613761	1000	+	.	gene_id "MSTRG.45909"; transcript_id "MSTRG.45909.11"; exon_number "53";
chr12	StringTie	exon	122614991	122615086	1000	+	.	gene_id "MSTRG.45909"; transcript_id "MSTRG.45909.11"; exon_number "54";
chr12	StringTie	exon	122615470	122615526	1000	+	.	gene_id "MSTRG.45909"; transcript_id "MSTRG.45909.11"; exon_number "55";
chr12	StringTie	exon	122618343	122618397	1000	+	.	gene_id "MSTRG.45909"; transcript_id "MSTRG.45909.11"; exon_number "56";
chr12	StringTie	exon	122618482	122618545	1000	+	.	gene_id "MSTRG.45909"; transcript_id "MSTRG.45909.11"; exon_number "57";
chr12	StringTie	exon	122620479	122620608	1000	+	.	gene_id "MSTRG.45909"; transcript_id "MSTRG.45909.11"; exon_number "58";
chr12	StringTie	exon	122621881	122621970	1000	+	.	gene_id "MSTRG.45909"; transcript_id "MSTRG.45909.11"; exon_number "59";
chr12	StringTie	exon	122622462	122622607	1000	+	.	gene_id "MSTRG.45909"; transcript_id "MSTRG.45909.11"; exon_number "60";
chr12	StringTie	exon	122624598	122624688	1000	+	.	gene_id "MSTRG.45909"; transcript_id "MSTRG.45909.11"; exon_number "61";
chr12	StringTie	exon	122626205	122626542	1000	+	.	gene_id "MSTRG.45909"; transcript_id "MSTRG.45909.11"; exon_number "62";
chr12	StringTie	transcript	122527250	122629406	1000	+	.	gene_id "MSTRG.45909"; transcript_id "MSTRG.45909.15";
chr12	StringTie	exon	122527250	122527351	1000	+	.	gene_id "MSTRG.45909"; transcript_id "MSTRG.45909.15"; exon_number "1";
chr12	StringTie	exon	122530022	122530192	1000	+	.	gene_id "MSTRG.45909"; transcript_id "MSTRG.45909.15"; exon_number "2";
chr12	StringTie	exon	122534664	122534784	1000	+	.	gene_id "MSTRG.45909"; transcript_id "MSTRG.45909.15"; exon_number "3";
chr12	StringTie	exon	122538339	122538454	1000	+	.	gene_id "MSTRG.45909"; transcript_id "MSTRG.45909.15"; exon_number "4";
chr12	StringTie	exon	122539676	122539754	1000	+	.	gene_id "MSTRG.45909"; transcript_id "MSTRG.45909.15"; exon_number "5";
chr12	StringTie	exon	122542050	122542127	1000	+	.	gene_id "MSTRG.45909"; transcript_id "MSTRG.45909.15"; exon_number "6";
chr12	StringTie	exon	122543600	122543634	1000	+	.	gene_id "MSTRG.45909"; transcript_id "MSTRG.45909.15"; exon_number "7";
chr12	StringTie	exon	122544159	122544269	1000	+	.	gene_id "MSTRG.45909"; transcript_id "MSTRG.45909.15"; exon_number "8";
chr12	StringTie	exon	122546176	122546269	1000	+	.	gene_id "MSTRG.45909"; transcript_id "MSTRG.45909.15"; exon_number "9";
chr12	StringTie	exon	122546622	122546674	1000	+	.	gene_id "MSTRG.45909"; transcript_id "MSTRG.45909.15"; exon_number "10";
chr12	StringTie	exon	122547415	122547530	1000	+	.	gene_id "MSTRG.45909"; transcript_id "MSTRG.45909.15"; exon_number "11";
chr12	StringTie	exon	122547915	122547969	1000	+	.	gene_id "MSTRG.45909"; transcript_id "MSTRG.45909.15"; exon_number "12";
chr12	StringTie	exon	122549766	122549864	1000	+	.	gene_id "MSTRG.45909"; transcript_id "MSTRG.45909.15"; exon_number "13";
chr12	StringTie	exon	122551319	122551362	1000	+	.	gene_id "MSTRG.45909"; transcript_id "MSTRG.45909.15"; exon_number "14";
chr12	StringTie	exon	122551458	122551523	1000	+	.	gene_id "MSTRG.45909"; transcript_id "MSTRG.45909.15"; exon_number "15";
chr12	StringTie	exon	122551621	122551696	1000	+	.	gene_id "MSTRG.45909"; transcript_id "MSTRG.45909.15"; exon_number "16";
chr12	StringTie	exon	122557384	122557509	1000	+	.	gene_id "MSTRG.45909"; transcript_id "MSTRG.45909.15"; exon_number "17";
chr12	StringTie	exon	122557600	122557689	1000	+	.	gene_id "MSTRG.45909"; transcript_id "MSTRG.45909.15"; exon_number "18";
chr12	StringTie	exon	122561921	122561974	1000	+	.	gene_id "MSTRG.45909"; transcript_id "MSTRG.45909.15"; exon_number "19";
chr12	StringTie	exon	122562638	122562699	1000	+	.	gene_id "MSTRG.45909"; transcript_id "MSTRG.45909.15"; exon_number "20";
chr12	StringTie	exon	122568261	122568372	1000	+	.	gene_id "MSTRG.45909"; transcript_id "MSTRG.45909.15"; exon_number "21";
chr12	StringTie	exon	122569681	122569824	1000	+	.	gene_id "MSTRG.45909"; transcript_id "MSTRG.45909.15"; exon_number "22";
chr12	StringTie	exon	122570876	122570932	1000	+	.	gene_id "MSTRG.45909"; transcript_id "MSTRG.45909.15"; exon_number "23";
chr12	StringTie	exon	122571025	122571126	1000	+	.	gene_id "MSTRG.45909"; transcript_id "MSTRG.45909.15"; exon_number "24";
chr12	StringTie	exon	122572937	122573056	1000	+	.	gene_id "MSTRG.45909"; transcript_id "MSTRG.45909.15"; exon_number "25";
chr12	StringTie	exon	122573142	122573285	1000	+	.	gene_id "MSTRG.45909"; transcript_id "MSTRG.45909.15"; exon_number "26";
chr12	StringTie	exon	122574282	122575646	1000	+	.	gene_id "MSTRG.45909"; transcript_id "MSTRG.45909.15"; exon_number "27";
chr12	StringTie	exon	122575800	122577029	1000	+	.	gene_id "MSTRG.45909"; transcript_id "MSTRG.45909.15"; exon_number "28";
chr12	StringTie	exon	122577672	122577791	1000	+	.	gene_id "MSTRG.45909"; transcript_id "MSTRG.45909.15"; exon_number "29";
chr12	StringTie	exon	122579905	122579977	1000	+	.	gene_id "MSTRG.45909"; transcript_id "MSTRG.45909.15"; exon_number "30";
chr12	StringTie	exon	122580603	122580670	1000	+	.	gene_id "MSTRG.45909"; transcript_id "MSTRG.45909.15"; exon_number "31";
chr12	StringTie	exon	122582705	122582985	1000	+	.	gene_id "MSTRG.45909"; transcript_id "MSTRG.45909.15"; exon_number "32";
chr12	StringTie	exon	122584339	122584450	1000	+	.	gene_id "MSTRG.45909"; transcript_id "MSTRG.45909.15"; exon_number "33";
chr12	StringTie	exon	122584893	122584990	1000	+	.	gene_id "MSTRG.45909"; transcript_id "MSTRG.45909.15"; exon_number "34";
chr12	StringTie	exon	122585636	122585774	1000	+	.	gene_id "MSTRG.45909"; transcript_id "MSTRG.45909.15"; exon_number "35";
chr12	StringTie	exon	122586701	122586757	1000	+	.	gene_id "MSTRG.45909"; transcript_id "MSTRG.45909.15"; exon_number "36";
chr12	StringTie	exon	122587711	122587874	1000	+	.	gene_id "MSTRG.45909"; transcript_id "MSTRG.45909.15"; exon_number "37";
chr12	StringTie	exon	122588712	122588816	1000	+	.	gene_id "MSTRG.45909"; transcript_id "MSTRG.45909.15"; exon_number "38";
chr12	StringTie	exon	122590607	122590735	1000	+	.	gene_id "MSTRG.45909"; transcript_id "MSTRG.45909.15"; exon_number "39";
chr12	StringTie	exon	122591337	122597938	1000	+	.	gene_id "MSTRG.45909"; transcript_id "MSTRG.45909.15"; exon_number "40";
chr12	StringTie	exon	122601536	122601625	1000	+	.	gene_id "MSTRG.45909"; transcript_id "MSTRG.45909.15"; exon_number "41";
chr12	StringTie	exon	122602569	122602740	1000	+	.	gene_id "MSTRG.45909"; transcript_id "MSTRG.45909.15"; exon_number "42";
chr12	StringTie	exon	122602829	122602887	1000	+	.	gene_id "MSTRG.45909"; transcript_id "MSTRG.45909.15"; exon_number "43";
chr12	StringTie	exon	122603027	122603243	1000	+	.	gene_id "MSTRG.45909"; transcript_id "MSTRG.45909.15"; exon_number "44";
chr12	StringTie	exon	122604564	122604637	1000	+	.	gene_id "MSTRG.45909"; transcript_id "MSTRG.45909.15"; exon_number "45";
chr12	StringTie	exon	122604877	122605087	1000	+	.	gene_id "MSTRG.45909"; transcript_id "MSTRG.45909.15"; exon_number "46";
chr12	StringTie	exon	122605306	122605415	1000	+	.	gene_id "MSTRG.45909"; transcript_id "MSTRG.45909.15"; exon_number "47";
chr12	StringTie	exon	122609384	122609430	1000	+	.	gene_id "MSTRG.45909"; transcript_id "MSTRG.45909.15"; exon_number "48";
chr12	StringTie	exon	122610822	122610900	1000	+	.	gene_id "MSTRG.45909"; transcript_id "MSTRG.45909.15"; exon_number "49";
chr12	StringTie	exon	122613112	122613230	1000	+	.	gene_id "MSTRG.45909"; transcript_id "MSTRG.45909.15"; exon_number "50";
chr12	StringTie	exon	122613626	122613761	1000	+	.	gene_id "MSTRG.45909"; transcript_id "MSTRG.45909.15"; exon_number "51";
chr12	StringTie	exon	122614991	122615086	1000	+	.	gene_id "MSTRG.45909"; transcript_id "MSTRG.45909.15"; exon_number "52";
chr12	StringTie	exon	122615470	122615526	1000	+	.	gene_id "MSTRG.45909"; transcript_id "MSTRG.45909.15"; exon_number "53";
chr12	StringTie	exon	122618343	122618397	1000	+	.	gene_id "MSTRG.45909"; transcript_id "MSTRG.45909.15"; exon_number "54";
chr12	StringTie	exon	122618482	122618545	1000	+	.	gene_id "MSTRG.45909"; transcript_id "MSTRG.45909.15"; exon_number "55";
chr12	StringTie	exon	122620479	122620608	1000	+	.	gene_id "MSTRG.45909"; transcript_id "MSTRG.45909.15"; exon_number "56";
chr12	StringTie	exon	122621881	122621970	1000	+	.	gene_id "MSTRG.45909"; transcript_id "MSTRG.45909.15"; exon_number "57";
chr12	StringTie	exon	122622462	122622607	1000	+	.	gene_id "MSTRG.45909"; transcript_id "MSTRG.45909.15"; exon_number "58";
chr12	StringTie	exon	122624598	122624688	1000	+	.	gene_id "MSTRG.45909"; transcript_id "MSTRG.45909.15"; exon_number "59";
chr12	StringTie	exon	122626205	122629406	1000	+	.	gene_id "MSTRG.45909"; transcript_id "MSTRG.45909.15"; exon_number "60";
chr12	StringTie	transcript	122527267	122628564	1000	+	.	gene_id "MSTRG.45909"; transcript_id "MSTRG.45909.16";
chr12	StringTie	exon	122527267	122527351	1000	+	.	gene_id "MSTRG.45909"; transcript_id "MSTRG.45909.16"; exon_number "1";
chr12	StringTie	exon	122530022	122530192	1000	+	.	gene_id "MSTRG.45909"; transcript_id "MSTRG.45909.16"; exon_number "2";
chr12	StringTie	exon	122534664	122534784	1000	+	.	gene_id "MSTRG.45909"; transcript_id "MSTRG.45909.16"; exon_number "3";
chr12	StringTie	exon	122538339	122538454	1000	+	.	gene_id "MSTRG.45909"; transcript_id "MSTRG.45909.16"; exon_number "4";
chr12	StringTie	exon	122539676	122539754	1000	+	.	gene_id "MSTRG.45909"; transcript_id "MSTRG.45909.16"; exon_number "5";
chr12	StringTie	exon	122542050	122542127	1000	+	.	gene_id "MSTRG.45909"; transcript_id "MSTRG.45909.16"; exon_number "6";
chr12	StringTie	exon	122543600	122543634	1000	+	.	gene_id "MSTRG.45909"; transcript_id "MSTRG.45909.16"; exon_number "7";
chr12	StringTie	exon	122544159	122544269	1000	+	.	gene_id "MSTRG.45909"; transcript_id "MSTRG.45909.16"; exon_number "8";
chr12	StringTie	exon	122546176	122546269	1000	+	.	gene_id "MSTRG.45909"; transcript_id "MSTRG.45909.16"; exon_number "9";
chr12	StringTie	exon	122546622	122546674	1000	+	.	gene_id "MSTRG.45909"; transcript_id "MSTRG.45909.16"; exon_number "10";
chr12	StringTie	exon	122547415	122547530	1000	+	.	gene_id "MSTRG.45909"; transcript_id "MSTRG.45909.16"; exon_number "11";
chr12	StringTie	exon	122547915	122547969	1000	+	.	gene_id "MSTRG.45909"; transcript_id "MSTRG.45909.16"; exon_number "12";
chr12	StringTie	exon	122549766	122549864	1000	+	.	gene_id "MSTRG.45909"; transcript_id "MSTRG.45909.16"; exon_number "13";
chr12	StringTie	exon	122551319	122551362	1000	+	.	gene_id "MSTRG.45909"; transcript_id "MSTRG.45909.16"; exon_number "14";
chr12	StringTie	exon	122551458	122551523	1000	+	.	gene_id "MSTRG.45909"; transcript_id "MSTRG.45909.16"; exon_number "15";
chr12	StringTie	exon	122551621	122551696	1000	+	.	gene_id "MSTRG.45909"; transcript_id "MSTRG.45909.16"; exon_number "16";
chr12	StringTie	exon	122557384	122557509	1000	+	.	gene_id "MSTRG.45909"; transcript_id "MSTRG.45909.16"; exon_number "17";
chr12	StringTie	exon	122557600	122557689	1000	+	.	gene_id "MSTRG.45909"; transcript_id "MSTRG.45909.16"; exon_number "18";
chr12	StringTie	exon	122561921	122561974	1000	+	.	gene_id "MSTRG.45909"; transcript_id "MSTRG.45909.16"; exon_number "19";
chr12	StringTie	exon	122562638	122562699	1000	+	.	gene_id "MSTRG.45909"; transcript_id "MSTRG.45909.16"; exon_number "20";
chr12	StringTie	exon	122568261	122568372	1000	+	.	gene_id "MSTRG.45909"; transcript_id "MSTRG.45909.16"; exon_number "21";
chr12	StringTie	exon	122569681	122569824	1000	+	.	gene_id "MSTRG.45909"; transcript_id "MSTRG.45909.16"; exon_number "22";
chr12	StringTie	exon	122570876	122570932	1000	+	.	gene_id "MSTRG.45909"; transcript_id "MSTRG.45909.16"; exon_number "23";
chr12	StringTie	exon	122571025	122571126	1000	+	.	gene_id "MSTRG.45909"; transcript_id "MSTRG.45909.16"; exon_number "24";
chr12	StringTie	exon	122572938	122573056	1000	+	.	gene_id "MSTRG.45909"; transcript_id "MSTRG.45909.16"; exon_number "25";
chr12	StringTie	exon	122573142	122573285	1000	+	.	gene_id "MSTRG.45909"; transcript_id "MSTRG.45909.16"; exon_number "26";
chr12	StringTie	exon	122574282	122574380	1000	+	.	gene_id "MSTRG.45909"; transcript_id "MSTRG.45909.16"; exon_number "27";
chr12	StringTie	exon	122575543	122575646	1000	+	.	gene_id "MSTRG.45909"; transcript_id "MSTRG.45909.16"; exon_number "28";
chr12	StringTie	exon	122575800	122575899	1000	+	.	gene_id "MSTRG.45909"; transcript_id "MSTRG.45909.16"; exon_number "29";
chr12	StringTie	exon	122576895	122577029	1000	+	.	gene_id "MSTRG.45909"; transcript_id "MSTRG.45909.16"; exon_number "30";
chr12	StringTie	exon	122577672	122577791	1000	+	.	gene_id "MSTRG.45909"; transcript_id "MSTRG.45909.16"; exon_number "31";
chr12	StringTie	exon	122579905	122579977	1000	+	.	gene_id "MSTRG.45909"; transcript_id "MSTRG.45909.16"; exon_number "32";
chr12	StringTie	exon	122580603	122580670	1000	+	.	gene_id "MSTRG.45909"; transcript_id "MSTRG.45909.16"; exon_number "33";
chr12	StringTie	exon	122582705	122582985	1000	+	.	gene_id "MSTRG.45909"; transcript_id "MSTRG.45909.16"; exon_number "34";
chr12	StringTie	exon	122584278	122584450	1000	+	.	gene_id "MSTRG.45909"; transcript_id "MSTRG.45909.16"; exon_number "35";
chr12	StringTie	exon	122584893	122584990	1000	+	.	gene_id "MSTRG.45909"; transcript_id "MSTRG.45909.16"; exon_number "36";
chr12	StringTie	exon	122585636	122585774	1000	+	.	gene_id "MSTRG.45909"; transcript_id "MSTRG.45909.16"; exon_number "37";
chr12	StringTie	exon	122586701	122586757	1000	+	.	gene_id "MSTRG.45909"; transcript_id "MSTRG.45909.16"; exon_number "38";
chr12	StringTie	exon	122587711	122587874	1000	+	.	gene_id "MSTRG.45909"; transcript_id "MSTRG.45909.16"; exon_number "39";
chr12	StringTie	exon	122588712	122588816	1000	+	.	gene_id "MSTRG.45909"; transcript_id "MSTRG.45909.16"; exon_number "40";
chr12	StringTie	exon	122590607	122590735	1000	+	.	gene_id "MSTRG.45909"; transcript_id "MSTRG.45909.16"; exon_number "41";
chr12	StringTie	exon	122591337	122591453	1000	+	.	gene_id "MSTRG.45909"; transcript_id "MSTRG.45909.16"; exon_number "42";
chr12	StringTie	exon	122594276	122594385	1000	+	.	gene_id "MSTRG.45909"; transcript_id "MSTRG.45909.16"; exon_number "43";
chr12	StringTie	exon	122597731	122597938	1000	+	.	gene_id "MSTRG.45909"; transcript_id "MSTRG.45909.16"; exon_number "44";
chr12	StringTie	exon	122601536	122601625	1000	+	.	gene_id "MSTRG.45909"; transcript_id "MSTRG.45909.16"; exon_number "45";
chr12	StringTie	exon	122602569	122602740	1000	+	.	gene_id "MSTRG.45909"; transcript_id "MSTRG.45909.16"; exon_number "46";
chr12	StringTie	exon	122602829	122603243	1000	+	.	gene_id "MSTRG.45909"; transcript_id "MSTRG.45909.16"; exon_number "47";
chr12	StringTie	exon	122604564	122604637	1000	+	.	gene_id "MSTRG.45909"; transcript_id "MSTRG.45909.16"; exon_number "48";
chr12	StringTie	exon	122604877	122605087	1000	+	.	gene_id "MSTRG.45909"; transcript_id "MSTRG.45909.16"; exon_number "49";
chr12	StringTie	exon	122605306	122605415	1000	+	.	gene_id "MSTRG.45909"; transcript_id "MSTRG.45909.16"; exon_number "50";
chr12	StringTie	exon	122609384	122609430	1000	+	.	gene_id "MSTRG.45909"; transcript_id "MSTRG.45909.16"; exon_number "51";
chr12	StringTie	exon	122610822	122610900	1000	+	.	gene_id "MSTRG.45909"; transcript_id "MSTRG.45909.16"; exon_number "52";
chr12	StringTie	exon	122613112	122613230	1000	+	.	gene_id "MSTRG.45909"; transcript_id "MSTRG.45909.16"; exon_number "53";
chr12	StringTie	exon	122613704	122613761	1000	+	.	gene_id "MSTRG.45909"; transcript_id "MSTRG.45909.16"; exon_number "54";
chr12	StringTie	exon	122614991	122615086	1000	+	.	gene_id "MSTRG.45909"; transcript_id "MSTRG.45909.16"; exon_number "55";
chr12	StringTie	exon	122615470	122615526	1000	+	.	gene_id "MSTRG.45909"; transcript_id "MSTRG.45909.16"; exon_number "56";
chr12	StringTie	exon	122618343	122618545	1000	+	.	gene_id "MSTRG.45909"; transcript_id "MSTRG.45909.16"; exon_number "57";
chr12	StringTie	exon	122620479	122620608	1000	+	.	gene_id "MSTRG.45909"; transcript_id "MSTRG.45909.16"; exon_number "58";
chr12	StringTie	exon	122621881	122621970	1000	+	.	gene_id "MSTRG.45909"; transcript_id "MSTRG.45909.16"; exon_number "59";
chr12	StringTie	exon	122622462	122622607	1000	+	.	gene_id "MSTRG.45909"; transcript_id "MSTRG.45909.16"; exon_number "60";
chr12	StringTie	exon	122624598	122624688	1000	+	.	gene_id "MSTRG.45909"; transcript_id "MSTRG.45909.16"; exon_number "61";
chr12	StringTie	exon	122626205	122628564	1000	+	.	gene_id "MSTRG.45909"; transcript_id "MSTRG.45909.16"; exon_number "62";
chr12	StringTie	transcript	122528562	122628635	1000	+	.	gene_id "MSTRG.45909"; transcript_id "MSTRG.45909.17";
chr12	StringTie	exon	122528562	122528583	1000	+	.	gene_id "MSTRG.45909"; transcript_id "MSTRG.45909.17"; exon_number "1";
chr12	StringTie	exon	122530022	122530192	1000	+	.	gene_id "MSTRG.45909"; transcript_id "MSTRG.45909.17"; exon_number "2";
chr12	StringTie	exon	122534664	122534784	1000	+	.	gene_id "MSTRG.45909"; transcript_id "MSTRG.45909.17"; exon_number "3";
chr12	StringTie	exon	122538339	122538454	1000	+	.	gene_id "MSTRG.45909"; transcript_id "MSTRG.45909.17"; exon_number "4";
chr12	StringTie	exon	122539676	122539754	1000	+	.	gene_id "MSTRG.45909"; transcript_id "MSTRG.45909.17"; exon_number "5";
chr12	StringTie	exon	122542050	122542127	1000	+	.	gene_id "MSTRG.45909"; transcript_id "MSTRG.45909.17"; exon_number "6";
chr12	StringTie	exon	122543600	122543634	1000	+	.	gene_id "MSTRG.45909"; transcript_id "MSTRG.45909.17"; exon_number "7";
chr12	StringTie	exon	122544159	122544269	1000	+	.	gene_id "MSTRG.45909"; transcript_id "MSTRG.45909.17"; exon_number "8";
chr12	StringTie	exon	122546176	122546269	1000	+	.	gene_id "MSTRG.45909"; transcript_id "MSTRG.45909.17"; exon_number "9";
chr12	StringTie	exon	122546622	122546674	1000	+	.	gene_id "MSTRG.45909"; transcript_id "MSTRG.45909.17"; exon_number "10";
chr12	StringTie	exon	122547415	122547530	1000	+	.	gene_id "MSTRG.45909"; transcript_id "MSTRG.45909.17"; exon_number "11";
chr12	StringTie	exon	122547915	122547969	1000	+	.	gene_id "MSTRG.45909"; transcript_id "MSTRG.45909.17"; exon_number "12";
chr12	StringTie	exon	122549766	122549864	1000	+	.	gene_id "MSTRG.45909"; transcript_id "MSTRG.45909.17"; exon_number "13";
chr12	StringTie	exon	122551319	122551362	1000	+	.	gene_id "MSTRG.45909"; transcript_id "MSTRG.45909.17"; exon_number "14";
chr12	StringTie	exon	122551458	122551523	1000	+	.	gene_id "MSTRG.45909"; transcript_id "MSTRG.45909.17"; exon_number "15";
chr12	StringTie	exon	122551621	122551696	1000	+	.	gene_id "MSTRG.45909"; transcript_id "MSTRG.45909.17"; exon_number "16";
chr12	StringTie	exon	122557384	122557509	1000	+	.	gene_id "MSTRG.45909"; transcript_id "MSTRG.45909.17"; exon_number "17";
chr12	StringTie	exon	122557600	122557689	1000	+	.	gene_id "MSTRG.45909"; transcript_id "MSTRG.45909.17"; exon_number "18";
chr12	StringTie	exon	122561921	122561974	1000	+	.	gene_id "MSTRG.45909"; transcript_id "MSTRG.45909.17"; exon_number "19";
chr12	StringTie	exon	122562638	122562699	1000	+	.	gene_id "MSTRG.45909"; transcript_id "MSTRG.45909.17"; exon_number "20";
chr12	StringTie	exon	122568261	122568372	1000	+	.	gene_id "MSTRG.45909"; transcript_id "MSTRG.45909.17"; exon_number "21";
chr12	StringTie	exon	122569681	122569824	1000	+	.	gene_id "MSTRG.45909"; transcript_id "MSTRG.45909.17"; exon_number "22";
chr12	StringTie	exon	122570876	122570932	1000	+	.	gene_id "MSTRG.45909"; transcript_id "MSTRG.45909.17"; exon_number "23";
chr12	StringTie	exon	122571025	122571126	1000	+	.	gene_id "MSTRG.45909"; transcript_id "MSTRG.45909.17"; exon_number "24";
chr12	StringTie	exon	122572937	122573056	1000	+	.	gene_id "MSTRG.45909"; transcript_id "MSTRG.45909.17"; exon_number "25";
chr12	StringTie	exon	122573142	122573285	1000	+	.	gene_id "MSTRG.45909"; transcript_id "MSTRG.45909.17"; exon_number "26";
chr12	StringTie	exon	122574282	122574380	1000	+	.	gene_id "MSTRG.45909"; transcript_id "MSTRG.45909.17"; exon_number "27";
chr12	StringTie	exon	122575543	122575646	1000	+	.	gene_id "MSTRG.45909"; transcript_id "MSTRG.45909.17"; exon_number "28";
chr12	StringTie	exon	122575800	122575899	1000	+	.	gene_id "MSTRG.45909"; transcript_id "MSTRG.45909.17"; exon_number "29";
chr12	StringTie	exon	122576895	122577029	1000	+	.	gene_id "MSTRG.45909"; transcript_id "MSTRG.45909.17"; exon_number "30";
chr12	StringTie	exon	122577672	122577791	1000	+	.	gene_id "MSTRG.45909"; transcript_id "MSTRG.45909.17"; exon_number "31";
chr12	StringTie	exon	122579905	122579977	1000	+	.	gene_id "MSTRG.45909"; transcript_id "MSTRG.45909.17"; exon_number "32";
chr12	StringTie	exon	122580603	122580670	1000	+	.	gene_id "MSTRG.45909"; transcript_id "MSTRG.45909.17"; exon_number "33";
chr12	StringTie	exon	122582705	122582848	1000	+	.	gene_id "MSTRG.45909"; transcript_id "MSTRG.45909.17"; exon_number "34";
chr12	StringTie	exon	122584278	122584450	1000	+	.	gene_id "MSTRG.45909"; transcript_id "MSTRG.45909.17"; exon_number "35";
chr12	StringTie	exon	122584893	122584990	1000	+	.	gene_id "MSTRG.45909"; transcript_id "MSTRG.45909.17"; exon_number "36";
chr12	StringTie	exon	122585636	122585774	1000	+	.	gene_id "MSTRG.45909"; transcript_id "MSTRG.45909.17"; exon_number "37";
chr12	StringTie	exon	122586701	122586757	1000	+	.	gene_id "MSTRG.45909"; transcript_id "MSTRG.45909.17"; exon_number "38";
chr12	StringTie	exon	122587711	122587874	1000	+	.	gene_id "MSTRG.45909"; transcript_id "MSTRG.45909.17"; exon_number "39";
chr12	StringTie	exon	122588712	122588816	1000	+	.	gene_id "MSTRG.45909"; transcript_id "MSTRG.45909.17"; exon_number "40";
chr12	StringTie	exon	122590607	122590735	1000	+	.	gene_id "MSTRG.45909"; transcript_id "MSTRG.45909.17"; exon_number "41";
chr12	StringTie	exon	122591337	122591453	1000	+	.	gene_id "MSTRG.45909"; transcript_id "MSTRG.45909.17"; exon_number "42";
chr12	StringTie	exon	122594276	122597938	1000	+	.	gene_id "MSTRG.45909"; transcript_id "MSTRG.45909.17"; exon_number "43";
chr12	StringTie	exon	122601536	122601625	1000	+	.	gene_id "MSTRG.45909"; transcript_id "MSTRG.45909.17"; exon_number "44";
chr12	StringTie	exon	122602569	122602740	1000	+	.	gene_id "MSTRG.45909"; transcript_id "MSTRG.45909.17"; exon_number "45";
chr12	StringTie	exon	122602829	122602887	1000	+	.	gene_id "MSTRG.45909"; transcript_id "MSTRG.45909.17"; exon_number "46";
chr12	StringTie	exon	122603027	122603243	1000	+	.	gene_id "MSTRG.45909"; transcript_id "MSTRG.45909.17"; exon_number "47";
chr12	StringTie	exon	122604564	122604637	1000	+	.	gene_id "MSTRG.45909"; transcript_id "MSTRG.45909.17"; exon_number "48";
chr12	StringTie	exon	122604877	122605087	1000	+	.	gene_id "MSTRG.45909"; transcript_id "MSTRG.45909.17"; exon_number "49";
chr12	StringTie	exon	122605306	122605415	1000	+	.	gene_id "MSTRG.45909"; transcript_id "MSTRG.45909.17"; exon_number "50";
chr12	StringTie	exon	122609384	122609430	1000	+	.	gene_id "MSTRG.45909"; transcript_id "MSTRG.45909.17"; exon_number "51";
chr12	StringTie	exon	122610822	122610900	1000	+	.	gene_id "MSTRG.45909"; transcript_id "MSTRG.45909.17"; exon_number "52";
chr12	StringTie	exon	122613112	122613230	1000	+	.	gene_id "MSTRG.45909"; transcript_id "MSTRG.45909.17"; exon_number "53";
chr12	StringTie	exon	122613626	122613761	1000	+	.	gene_id "MSTRG.45909"; transcript_id "MSTRG.45909.17"; exon_number "54";
chr12	StringTie	exon	122614991	122615086	1000	+	.	gene_id "MSTRG.45909"; transcript_id "MSTRG.45909.17"; exon_number "55";
chr12	StringTie	exon	122615470	122615526	1000	+	.	gene_id "MSTRG.45909"; transcript_id "MSTRG.45909.17"; exon_number "56";
chr12	StringTie	exon	122618343	122618397	1000	+	.	gene_id "MSTRG.45909"; transcript_id "MSTRG.45909.17"; exon_number "57";
chr12	StringTie	exon	122618482	122618545	1000	+	.	gene_id "MSTRG.45909"; transcript_id "MSTRG.45909.17"; exon_number "58";
chr12	StringTie	exon	122620479	122620608	1000	+	.	gene_id "MSTRG.45909"; transcript_id "MSTRG.45909.17"; exon_number "59";
chr12	StringTie	exon	122621881	122621970	1000	+	.	gene_id "MSTRG.45909"; transcript_id "MSTRG.45909.17"; exon_number "60";
chr12	StringTie	exon	122622462	122622607	1000	+	.	gene_id "MSTRG.45909"; transcript_id "MSTRG.45909.17"; exon_number "61";
chr12	StringTie	exon	122624598	122624688	1000	+	.	gene_id "MSTRG.45909"; transcript_id "MSTRG.45909.17"; exon_number "62";
chr12	StringTie	exon	122626205	122628635	1000	+	.	gene_id "MSTRG.45909"; transcript_id "MSTRG.45909.17"; exon_number "63";
chr12	StringTie	transcript	122529024	122626428	1000	+	.	gene_id "MSTRG.45909"; transcript_id "MSTRG.45909.18";
chr12	StringTie	exon	122529024	122529144	1000	+	.	gene_id "MSTRG.45909"; transcript_id "MSTRG.45909.18"; exon_number "1";
chr12	StringTie	exon	122530022	122530192	1000	+	.	gene_id "MSTRG.45909"; transcript_id "MSTRG.45909.18"; exon_number "2";
chr12	StringTie	exon	122534664	122534784	1000	+	.	gene_id "MSTRG.45909"; transcript_id "MSTRG.45909.18"; exon_number "3";
chr12	StringTie	exon	122538339	122538454	1000	+	.	gene_id "MSTRG.45909"; transcript_id "MSTRG.45909.18"; exon_number "4";
chr12	StringTie	exon	122539676	122539754	1000	+	.	gene_id "MSTRG.45909"; transcript_id "MSTRG.45909.18"; exon_number "5";
chr12	StringTie	exon	122542050	122542127	1000	+	.	gene_id "MSTRG.45909"; transcript_id "MSTRG.45909.18"; exon_number "6";
chr12	StringTie	exon	122543600	122543634	1000	+	.	gene_id "MSTRG.45909"; transcript_id "MSTRG.45909.18"; exon_number "7";
chr12	StringTie	exon	122544159	122544269	1000	+	.	gene_id "MSTRG.45909"; transcript_id "MSTRG.45909.18"; exon_number "8";
chr12	StringTie	exon	122546176	122546269	1000	+	.	gene_id "MSTRG.45909"; transcript_id "MSTRG.45909.18"; exon_number "9";
chr12	StringTie	exon	122546622	122546674	1000	+	.	gene_id "MSTRG.45909"; transcript_id "MSTRG.45909.18"; exon_number "10";
chr12	StringTie	exon	122547415	122547530	1000	+	.	gene_id "MSTRG.45909"; transcript_id "MSTRG.45909.18"; exon_number "11";
chr12	StringTie	exon	122547915	122547969	1000	+	.	gene_id "MSTRG.45909"; transcript_id "MSTRG.45909.18"; exon_number "12";
chr12	StringTie	exon	122549766	122549864	1000	+	.	gene_id "MSTRG.45909"; transcript_id "MSTRG.45909.18"; exon_number "13";
chr12	StringTie	exon	122551319	122551362	1000	+	.	gene_id "MSTRG.45909"; transcript_id "MSTRG.45909.18"; exon_number "14";
chr12	StringTie	exon	122551458	122551523	1000	+	.	gene_id "MSTRG.45909"; transcript_id "MSTRG.45909.18"; exon_number "15";
chr12	StringTie	exon	122551621	122551696	1000	+	.	gene_id "MSTRG.45909"; transcript_id "MSTRG.45909.18"; exon_number "16";
chr12	StringTie	exon	122557384	122557509	1000	+	.	gene_id "MSTRG.45909"; transcript_id "MSTRG.45909.18"; exon_number "17";
chr12	StringTie	exon	122557600	122557689	1000	+	.	gene_id "MSTRG.45909"; transcript_id "MSTRG.45909.18"; exon_number "18";
chr12	StringTie	exon	122561921	122561974	1000	+	.	gene_id "MSTRG.45909"; transcript_id "MSTRG.45909.18"; exon_number "19";
chr12	StringTie	exon	122562638	122562699	1000	+	.	gene_id "MSTRG.45909"; transcript_id "MSTRG.45909.18"; exon_number "20";
chr12	StringTie	exon	122568261	122568372	1000	+	.	gene_id "MSTRG.45909"; transcript_id "MSTRG.45909.18"; exon_number "21";
chr12	StringTie	exon	122569681	122569824	1000	+	.	gene_id "MSTRG.45909"; transcript_id "MSTRG.45909.18"; exon_number "22";
chr12	StringTie	exon	122570876	122570932	1000	+	.	gene_id "MSTRG.45909"; transcript_id "MSTRG.45909.18"; exon_number "23";
chr12	StringTie	exon	122571025	122571126	1000	+	.	gene_id "MSTRG.45909"; transcript_id "MSTRG.45909.18"; exon_number "24";
chr12	StringTie	exon	122572937	122573056	1000	+	.	gene_id "MSTRG.45909"; transcript_id "MSTRG.45909.18"; exon_number "25";
chr12	StringTie	exon	122573142	122573285	1000	+	.	gene_id "MSTRG.45909"; transcript_id "MSTRG.45909.18"; exon_number "26";
chr12	StringTie	exon	122574282	122574380	1000	+	.	gene_id "MSTRG.45909"; transcript_id "MSTRG.45909.18"; exon_number "27";
chr12	StringTie	exon	122575543	122575646	1000	+	.	gene_id "MSTRG.45909"; transcript_id "MSTRG.45909.18"; exon_number "28";
chr12	StringTie	exon	122575800	122575899	1000	+	.	gene_id "MSTRG.45909"; transcript_id "MSTRG.45909.18"; exon_number "29";
chr12	StringTie	exon	122576895	122577029	1000	+	.	gene_id "MSTRG.45909"; transcript_id "MSTRG.45909.18"; exon_number "30";
chr12	StringTie	exon	122577672	122577791	1000	+	.	gene_id "MSTRG.45909"; transcript_id "MSTRG.45909.18"; exon_number "31";
chr12	StringTie	exon	122579905	122579977	1000	+	.	gene_id "MSTRG.45909"; transcript_id "MSTRG.45909.18"; exon_number "32";
chr12	StringTie	exon	122580603	122580670	1000	+	.	gene_id "MSTRG.45909"; transcript_id "MSTRG.45909.18"; exon_number "33";
chr12	StringTie	exon	122582705	122582985	1000	+	.	gene_id "MSTRG.45909"; transcript_id "MSTRG.45909.18"; exon_number "34";
chr12	StringTie	exon	122584278	122584450	1000	+	.	gene_id "MSTRG.45909"; transcript_id "MSTRG.45909.18"; exon_number "35";
chr12	StringTie	exon	122584893	122584990	1000	+	.	gene_id "MSTRG.45909"; transcript_id "MSTRG.45909.18"; exon_number "36";
chr12	StringTie	exon	122585636	122585774	1000	+	.	gene_id "MSTRG.45909"; transcript_id "MSTRG.45909.18"; exon_number "37";
chr12	StringTie	exon	122586701	122586757	1000	+	.	gene_id "MSTRG.45909"; transcript_id "MSTRG.45909.18"; exon_number "38";
chr12	StringTie	exon	122587711	122587874	1000	+	.	gene_id "MSTRG.45909"; transcript_id "MSTRG.45909.18"; exon_number "39";
chr12	StringTie	exon	122588712	122588816	1000	+	.	gene_id "MSTRG.45909"; transcript_id "MSTRG.45909.18"; exon_number "40";
chr12	StringTie	exon	122590607	122590735	1000	+	.	gene_id "MSTRG.45909"; transcript_id "MSTRG.45909.18"; exon_number "41";
chr12	StringTie	exon	122591337	122591453	1000	+	.	gene_id "MSTRG.45909"; transcript_id "MSTRG.45909.18"; exon_number "42";
chr12	StringTie	exon	122594276	122594385	1000	+	.	gene_id "MSTRG.45909"; transcript_id "MSTRG.45909.18"; exon_number "43";
chr12	StringTie	exon	122597731	122597938	1000	+	.	gene_id "MSTRG.45909"; transcript_id "MSTRG.45909.18"; exon_number "44";
chr12	StringTie	exon	122601536	122601625	1000	+	.	gene_id "MSTRG.45909"; transcript_id "MSTRG.45909.18"; exon_number "45";
chr12	StringTie	exon	122602569	122602740	1000	+	.	gene_id "MSTRG.45909"; transcript_id "MSTRG.45909.18"; exon_number "46";
chr12	StringTie	exon	122602829	122602887	1000	+	.	gene_id "MSTRG.45909"; transcript_id "MSTRG.45909.18"; exon_number "47";
chr12	StringTie	exon	122603027	122603243	1000	+	.	gene_id "MSTRG.45909"; transcript_id "MSTRG.45909.18"; exon_number "48";
chr12	StringTie	exon	122604564	122604637	1000	+	.	gene_id "MSTRG.45909"; transcript_id "MSTRG.45909.18"; exon_number "49";
chr12	StringTie	exon	122604877	122605087	1000	+	.	gene_id "MSTRG.45909"; transcript_id "MSTRG.45909.18"; exon_number "50";
chr12	StringTie	exon	122605306	122605415	1000	+	.	gene_id "MSTRG.45909"; transcript_id "MSTRG.45909.18"; exon_number "51";
chr12	StringTie	exon	122609384	122609430	1000	+	.	gene_id "MSTRG.45909"; transcript_id "MSTRG.45909.18"; exon_number "52";
chr12	StringTie	exon	122610822	122610900	1000	+	.	gene_id "MSTRG.45909"; transcript_id "MSTRG.45909.18"; exon_number "53";
chr12	StringTie	exon	122613112	122613230	1000	+	.	gene_id "MSTRG.45909"; transcript_id "MSTRG.45909.18"; exon_number "54";
chr12	StringTie	exon	122613626	122613761	1000	+	.	gene_id "MSTRG.45909"; transcript_id "MSTRG.45909.18"; exon_number "55";
chr12	StringTie	exon	122614991	122615086	1000	+	.	gene_id "MSTRG.45909"; transcript_id "MSTRG.45909.18"; exon_number "56";
chr12	StringTie	exon	122615470	122615526	1000	+	.	gene_id "MSTRG.45909"; transcript_id "MSTRG.45909.18"; exon_number "57";
chr12	StringTie	exon	122618343	122618397	1000	+	.	gene_id "MSTRG.45909"; transcript_id "MSTRG.45909.18"; exon_number "58";
chr12	StringTie	exon	122618482	122618545	1000	+	.	gene_id "MSTRG.45909"; transcript_id "MSTRG.45909.18"; exon_number "59";
chr12	StringTie	exon	122620479	122620608	1000	+	.	gene_id "MSTRG.45909"; transcript_id "MSTRG.45909.18"; exon_number "60";
chr12	StringTie	exon	122621881	122621970	1000	+	.	gene_id "MSTRG.45909"; transcript_id "MSTRG.45909.18"; exon_number "61";
chr12	StringTie	exon	122622462	122622607	1000	+	.	gene_id "MSTRG.45909"; transcript_id "MSTRG.45909.18"; exon_number "62";
chr12	StringTie	exon	122624598	122624688	1000	+	.	gene_id "MSTRG.45909"; transcript_id "MSTRG.45909.18"; exon_number "63";
chr12	StringTie	exon	122626205	122626428	1000	+	.	gene_id "MSTRG.45909"; transcript_id "MSTRG.45909.18"; exon_number "64";
chr12	StringTie	transcript	122530019	122626393	1000	+	.	gene_id "MSTRG.45909"; transcript_id "MSTRG.45909.19";
chr12	StringTie	exon	122530019	122530192	1000	+	.	gene_id "MSTRG.45909"; transcript_id "MSTRG.45909.19"; exon_number "1";
chr12	StringTie	exon	122534664	122534784	1000	+	.	gene_id "MSTRG.45909"; transcript_id "MSTRG.45909.19"; exon_number "2";
chr12	StringTie	exon	122538339	122538454	1000	+	.	gene_id "MSTRG.45909"; transcript_id "MSTRG.45909.19"; exon_number "3";
chr12	StringTie	exon	122539676	122539754	1000	+	.	gene_id "MSTRG.45909"; transcript_id "MSTRG.45909.19"; exon_number "4";
chr12	StringTie	exon	122542050	122542127	1000	+	.	gene_id "MSTRG.45909"; transcript_id "MSTRG.45909.19"; exon_number "5";
chr12	StringTie	exon	122543578	122543634	1000	+	.	gene_id "MSTRG.45909"; transcript_id "MSTRG.45909.19"; exon_number "6";
chr12	StringTie	exon	122544159	122544269	1000	+	.	gene_id "MSTRG.45909"; transcript_id "MSTRG.45909.19"; exon_number "7";
chr12	StringTie	exon	122546176	122546269	1000	+	.	gene_id "MSTRG.45909"; transcript_id "MSTRG.45909.19"; exon_number "8";
chr12	StringTie	exon	122546622	122546674	1000	+	.	gene_id "MSTRG.45909"; transcript_id "MSTRG.45909.19"; exon_number "9";
chr12	StringTie	exon	122547415	122547530	1000	+	.	gene_id "MSTRG.45909"; transcript_id "MSTRG.45909.19"; exon_number "10";
chr12	StringTie	exon	122547915	122547969	1000	+	.	gene_id "MSTRG.45909"; transcript_id "MSTRG.45909.19"; exon_number "11";
chr12	StringTie	exon	122549766	122549864	1000	+	.	gene_id "MSTRG.45909"; transcript_id "MSTRG.45909.19"; exon_number "12";
chr12	StringTie	exon	122551319	122551362	1000	+	.	gene_id "MSTRG.45909"; transcript_id "MSTRG.45909.19"; exon_number "13";
chr12	StringTie	exon	122551458	122551523	1000	+	.	gene_id "MSTRG.45909"; transcript_id "MSTRG.45909.19"; exon_number "14";
chr12	StringTie	exon	122551621	122551696	1000	+	.	gene_id "MSTRG.45909"; transcript_id "MSTRG.45909.19"; exon_number "15";
chr12	StringTie	exon	122557384	122557509	1000	+	.	gene_id "MSTRG.45909"; transcript_id "MSTRG.45909.19"; exon_number "16";
chr12	StringTie	exon	122557600	122557689	1000	+	.	gene_id "MSTRG.45909"; transcript_id "MSTRG.45909.19"; exon_number "17";
chr12	StringTie	exon	122561921	122561974	1000	+	.	gene_id "MSTRG.45909"; transcript_id "MSTRG.45909.19"; exon_number "18";
chr12	StringTie	exon	122562638	122562699	1000	+	.	gene_id "MSTRG.45909"; transcript_id "MSTRG.45909.19"; exon_number "19";
chr12	StringTie	exon	122568261	122568372	1000	+	.	gene_id "MSTRG.45909"; transcript_id "MSTRG.45909.19"; exon_number "20";
chr12	StringTie	exon	122569681	122569824	1000	+	.	gene_id "MSTRG.45909"; transcript_id "MSTRG.45909.19"; exon_number "21";
chr12	StringTie	exon	122570876	122570932	1000	+	.	gene_id "MSTRG.45909"; transcript_id "MSTRG.45909.19"; exon_number "22";
chr12	StringTie	exon	122571025	122571126	1000	+	.	gene_id "MSTRG.45909"; transcript_id "MSTRG.45909.19"; exon_number "23";
chr12	StringTie	exon	122572937	122573056	1000	+	.	gene_id "MSTRG.45909"; transcript_id "MSTRG.45909.19"; exon_number "24";
chr12	StringTie	exon	122573142	122573285	1000	+	.	gene_id "MSTRG.45909"; transcript_id "MSTRG.45909.19"; exon_number "25";
chr12	StringTie	exon	122574282	122574380	1000	+	.	gene_id "MSTRG.45909"; transcript_id "MSTRG.45909.19"; exon_number "26";
chr12	StringTie	exon	122575543	122575646	1000	+	.	gene_id "MSTRG.45909"; transcript_id "MSTRG.45909.19"; exon_number "27";
chr12	StringTie	exon	122575800	122575899	1000	+	.	gene_id "MSTRG.45909"; transcript_id "MSTRG.45909.19"; exon_number "28";
chr12	StringTie	exon	122576895	122577029	1000	+	.	gene_id "MSTRG.45909"; transcript_id "MSTRG.45909.19"; exon_number "29";
chr12	StringTie	exon	122577672	122577791	1000	+	.	gene_id "MSTRG.45909"; transcript_id "MSTRG.45909.19"; exon_number "30";
chr12	StringTie	exon	122579905	122579977	1000	+	.	gene_id "MSTRG.45909"; transcript_id "MSTRG.45909.19"; exon_number "31";
chr12	StringTie	exon	122580603	122580670	1000	+	.	gene_id "MSTRG.45909"; transcript_id "MSTRG.45909.19"; exon_number "32";
chr12	StringTie	exon	122582705	122582985	1000	+	.	gene_id "MSTRG.45909"; transcript_id "MSTRG.45909.19"; exon_number "33";
chr12	StringTie	exon	122584278	122584450	1000	+	.	gene_id "MSTRG.45909"; transcript_id "MSTRG.45909.19"; exon_number "34";
chr12	StringTie	exon	122584893	122584990	1000	+	.	gene_id "MSTRG.45909"; transcript_id "MSTRG.45909.19"; exon_number "35";
chr12	StringTie	exon	122585636	122585774	1000	+	.	gene_id "MSTRG.45909"; transcript_id "MSTRG.45909.19"; exon_number "36";
chr12	StringTie	exon	122586701	122586757	1000	+	.	gene_id "MSTRG.45909"; transcript_id "MSTRG.45909.19"; exon_number "37";
chr12	StringTie	exon	122587711	122587874	1000	+	.	gene_id "MSTRG.45909"; transcript_id "MSTRG.45909.19"; exon_number "38";
chr12	StringTie	exon	122588712	122588816	1000	+	.	gene_id "MSTRG.45909"; transcript_id "MSTRG.45909.19"; exon_number "39";
chr12	StringTie	exon	122590607	122590735	1000	+	.	gene_id "MSTRG.45909"; transcript_id "MSTRG.45909.19"; exon_number "40";
chr12	StringTie	exon	122591337	122591453	1000	+	.	gene_id "MSTRG.45909"; transcript_id "MSTRG.45909.19"; exon_number "41";
chr12	StringTie	exon	122594276	122594385	1000	+	.	gene_id "MSTRG.45909"; transcript_id "MSTRG.45909.19"; exon_number "42";
chr12	StringTie	exon	122597731	122597938	1000	+	.	gene_id "MSTRG.45909"; transcript_id "MSTRG.45909.19"; exon_number "43";
chr12	StringTie	exon	122601536	122601625	1000	+	.	gene_id "MSTRG.45909"; transcript_id "MSTRG.45909.19"; exon_number "44";
chr12	StringTie	exon	122602569	122602740	1000	+	.	gene_id "MSTRG.45909"; transcript_id "MSTRG.45909.19"; exon_number "45";
chr12	StringTie	exon	122602829	122602887	1000	+	.	gene_id "MSTRG.45909"; transcript_id "MSTRG.45909.19"; exon_number "46";
chr12	StringTie	exon	122603027	122603243	1000	+	.	gene_id "MSTRG.45909"; transcript_id "MSTRG.45909.19"; exon_number "47";
chr12	StringTie	exon	122604564	122604637	1000	+	.	gene_id "MSTRG.45909"; transcript_id "MSTRG.45909.19"; exon_number "48";
chr12	StringTie	exon	122604877	122605087	1000	+	.	gene_id "MSTRG.45909"; transcript_id "MSTRG.45909.19"; exon_number "49";
chr12	StringTie	exon	122605306	122605415	1000	+	.	gene_id "MSTRG.45909"; transcript_id "MSTRG.45909.19"; exon_number "50";
chr12	StringTie	exon	122609384	122609430	1000	+	.	gene_id "MSTRG.45909"; transcript_id "MSTRG.45909.19"; exon_number "51";
chr12	StringTie	exon	122610822	122610900	1000	+	.	gene_id "MSTRG.45909"; transcript_id "MSTRG.45909.19"; exon_number "52";
chr12	StringTie	exon	122613112	122613230	1000	+	.	gene_id "MSTRG.45909"; transcript_id "MSTRG.45909.19"; exon_number "53";
chr12	StringTie	exon	122613626	122613761	1000	+	.	gene_id "MSTRG.45909"; transcript_id "MSTRG.45909.19"; exon_number "54";
chr12	StringTie	exon	122614991	122615086	1000	+	.	gene_id "MSTRG.45909"; transcript_id "MSTRG.45909.19"; exon_number "55";
chr12	StringTie	exon	122615470	122615526	1000	+	.	gene_id "MSTRG.45909"; transcript_id "MSTRG.45909.19"; exon_number "56";
chr12	StringTie	exon	122618343	122618397	1000	+	.	gene_id "MSTRG.45909"; transcript_id "MSTRG.45909.19"; exon_number "57";
chr12	StringTie	exon	122618482	122618545	1000	+	.	gene_id "MSTRG.45909"; transcript_id "MSTRG.45909.19"; exon_number "58";
chr12	StringTie	exon	122620479	122620608	1000	+	.	gene_id "MSTRG.45909"; transcript_id "MSTRG.45909.19"; exon_number "59";
chr12	StringTie	exon	122621881	122621970	1000	+	.	gene_id "MSTRG.45909"; transcript_id "MSTRG.45909.19"; exon_number "60";
chr12	StringTie	exon	122622462	122622607	1000	+	.	gene_id "MSTRG.45909"; transcript_id "MSTRG.45909.19"; exon_number "61";
chr12	StringTie	exon	122624598	122624688	1000	+	.	gene_id "MSTRG.45909"; transcript_id "MSTRG.45909.19"; exon_number "62";
chr12	StringTie	exon	122626205	122626393	1000	+	.	gene_id "MSTRG.45909"; transcript_id "MSTRG.45909.19"; exon_number "63";
chr12	StringTie	transcript	122527095	122628406	1000	+	.	gene_id "MSTRG.45909"; transcript_id "MSTRG.45909.2";
chr12	StringTie	exon	122527095	122527351	1000	+	.	gene_id "MSTRG.45909"; transcript_id "MSTRG.45909.2"; exon_number "1";
chr12	StringTie	exon	122530022	122530192	1000	+	.	gene_id "MSTRG.45909"; transcript_id "MSTRG.45909.2"; exon_number "2";
chr12	StringTie	exon	122534664	122534784	1000	+	.	gene_id "MSTRG.45909"; transcript_id "MSTRG.45909.2"; exon_number "3";
chr12	StringTie	exon	122538339	122538454	1000	+	.	gene_id "MSTRG.45909"; transcript_id "MSTRG.45909.2"; exon_number "4";
chr12	StringTie	exon	122539676	122539754	1000	+	.	gene_id "MSTRG.45909"; transcript_id "MSTRG.45909.2"; exon_number "5";
chr12	StringTie	exon	122542050	122542127	1000	+	.	gene_id "MSTRG.45909"; transcript_id "MSTRG.45909.2"; exon_number "6";
chr12	StringTie	exon	122543600	122543634	1000	+	.	gene_id "MSTRG.45909"; transcript_id "MSTRG.45909.2"; exon_number "7";
chr12	StringTie	exon	122544159	122544269	1000	+	.	gene_id "MSTRG.45909"; transcript_id "MSTRG.45909.2"; exon_number "8";
chr12	StringTie	exon	122546176	122546269	1000	+	.	gene_id "MSTRG.45909"; transcript_id "MSTRG.45909.2"; exon_number "9";
chr12	StringTie	exon	122546622	122546674	1000	+	.	gene_id "MSTRG.45909"; transcript_id "MSTRG.45909.2"; exon_number "10";
chr12	StringTie	exon	122547415	122547530	1000	+	.	gene_id "MSTRG.45909"; transcript_id "MSTRG.45909.2"; exon_number "11";
chr12	StringTie	exon	122547915	122547969	1000	+	.	gene_id "MSTRG.45909"; transcript_id "MSTRG.45909.2"; exon_number "12";
chr12	StringTie	exon	122549766	122549864	1000	+	.	gene_id "MSTRG.45909"; transcript_id "MSTRG.45909.2"; exon_number "13";
chr12	StringTie	exon	122551319	122551362	1000	+	.	gene_id "MSTRG.45909"; transcript_id "MSTRG.45909.2"; exon_number "14";
chr12	StringTie	exon	122551458	122551523	1000	+	.	gene_id "MSTRG.45909"; transcript_id "MSTRG.45909.2"; exon_number "15";
chr12	StringTie	exon	122551621	122551696	1000	+	.	gene_id "MSTRG.45909"; transcript_id "MSTRG.45909.2"; exon_number "16";
chr12	StringTie	exon	122557384	122557509	1000	+	.	gene_id "MSTRG.45909"; transcript_id "MSTRG.45909.2"; exon_number "17";
chr12	StringTie	exon	122557600	122557689	1000	+	.	gene_id "MSTRG.45909"; transcript_id "MSTRG.45909.2"; exon_number "18";
chr12	StringTie	exon	122561921	122561974	1000	+	.	gene_id "MSTRG.45909"; transcript_id "MSTRG.45909.2"; exon_number "19";
chr12	StringTie	exon	122562638	122562699	1000	+	.	gene_id "MSTRG.45909"; transcript_id "MSTRG.45909.2"; exon_number "20";
chr12	StringTie	exon	122568261	122568372	1000	+	.	gene_id "MSTRG.45909"; transcript_id "MSTRG.45909.2"; exon_number "21";
chr12	StringTie	exon	122569681	122569824	1000	+	.	gene_id "MSTRG.45909"; transcript_id "MSTRG.45909.2"; exon_number "22";
chr12	StringTie	exon	122570876	122570932	1000	+	.	gene_id "MSTRG.45909"; transcript_id "MSTRG.45909.2"; exon_number "23";
chr12	StringTie	exon	122571025	122571126	1000	+	.	gene_id "MSTRG.45909"; transcript_id "MSTRG.45909.2"; exon_number "24";
chr12	StringTie	exon	122572937	122573056	1000	+	.	gene_id "MSTRG.45909"; transcript_id "MSTRG.45909.2"; exon_number "25";
chr12	StringTie	exon	122573142	122573285	1000	+	.	gene_id "MSTRG.45909"; transcript_id "MSTRG.45909.2"; exon_number "26";
chr12	StringTie	exon	122574282	122574380	1000	+	.	gene_id "MSTRG.45909"; transcript_id "MSTRG.45909.2"; exon_number "27";
chr12	StringTie	exon	122575543	122575646	1000	+	.	gene_id "MSTRG.45909"; transcript_id "MSTRG.45909.2"; exon_number "28";
chr12	StringTie	exon	122575800	122575899	1000	+	.	gene_id "MSTRG.45909"; transcript_id "MSTRG.45909.2"; exon_number "29";
chr12	StringTie	exon	122576895	122577029	1000	+	.	gene_id "MSTRG.45909"; transcript_id "MSTRG.45909.2"; exon_number "30";
chr12	StringTie	exon	122577672	122577791	1000	+	.	gene_id "MSTRG.45909"; transcript_id "MSTRG.45909.2"; exon_number "31";
chr12	StringTie	exon	122579905	122579977	1000	+	.	gene_id "MSTRG.45909"; transcript_id "MSTRG.45909.2"; exon_number "32";
chr12	StringTie	exon	122580603	122580670	1000	+	.	gene_id "MSTRG.45909"; transcript_id "MSTRG.45909.2"; exon_number "33";
chr12	StringTie	exon	122584278	122584450	1000	+	.	gene_id "MSTRG.45909"; transcript_id "MSTRG.45909.2"; exon_number "34";
chr12	StringTie	exon	122584893	122584990	1000	+	.	gene_id "MSTRG.45909"; transcript_id "MSTRG.45909.2"; exon_number "35";
chr12	StringTie	exon	122585636	122585774	1000	+	.	gene_id "MSTRG.45909"; transcript_id "MSTRG.45909.2"; exon_number "36";
chr12	StringTie	exon	122586701	122586757	1000	+	.	gene_id "MSTRG.45909"; transcript_id "MSTRG.45909.2"; exon_number "37";
chr12	StringTie	exon	122587711	122587874	1000	+	.	gene_id "MSTRG.45909"; transcript_id "MSTRG.45909.2"; exon_number "38";
chr12	StringTie	exon	122588712	122588816	1000	+	.	gene_id "MSTRG.45909"; transcript_id "MSTRG.45909.2"; exon_number "39";
chr12	StringTie	exon	122590607	122590735	1000	+	.	gene_id "MSTRG.45909"; transcript_id "MSTRG.45909.2"; exon_number "40";
chr12	StringTie	exon	122591337	122594385	1000	+	.	gene_id "MSTRG.45909"; transcript_id "MSTRG.45909.2"; exon_number "41";
chr12	StringTie	exon	122597731	122597938	1000	+	.	gene_id "MSTRG.45909"; transcript_id "MSTRG.45909.2"; exon_number "42";
chr12	StringTie	exon	122601536	122601625	1000	+	.	gene_id "MSTRG.45909"; transcript_id "MSTRG.45909.2"; exon_number "43";
chr12	StringTie	exon	122602569	122602740	1000	+	.	gene_id "MSTRG.45909"; transcript_id "MSTRG.45909.2"; exon_number "44";
chr12	StringTie	exon	122602829	122602887	1000	+	.	gene_id "MSTRG.45909"; transcript_id "MSTRG.45909.2"; exon_number "45";
chr12	StringTie	exon	122603027	122603243	1000	+	.	gene_id "MSTRG.45909"; transcript_id "MSTRG.45909.2"; exon_number "46";
chr12	StringTie	exon	122604564	122604637	1000	+	.	gene_id "MSTRG.45909"; transcript_id "MSTRG.45909.2"; exon_number "47";
chr12	StringTie	exon	122604877	122605087	1000	+	.	gene_id "MSTRG.45909"; transcript_id "MSTRG.45909.2"; exon_number "48";
chr12	StringTie	exon	122605306	122605415	1000	+	.	gene_id "MSTRG.45909"; transcript_id "MSTRG.45909.2"; exon_number "49";
chr12	StringTie	exon	122609384	122609430	1000	+	.	gene_id "MSTRG.45909"; transcript_id "MSTRG.45909.2"; exon_number "50";
chr12	StringTie	exon	122610822	122610900	1000	+	.	gene_id "MSTRG.45909"; transcript_id "MSTRG.45909.2"; exon_number "51";
chr12	StringTie	exon	122613112	122613230	1000	+	.	gene_id "MSTRG.45909"; transcript_id "MSTRG.45909.2"; exon_number "52";
chr12	StringTie	exon	122613626	122613761	1000	+	.	gene_id "MSTRG.45909"; transcript_id "MSTRG.45909.2"; exon_number "53";
chr12	StringTie	exon	122614991	122615086	1000	+	.	gene_id "MSTRG.45909"; transcript_id "MSTRG.45909.2"; exon_number "54";
chr12	StringTie	exon	122615470	122615526	1000	+	.	gene_id "MSTRG.45909"; transcript_id "MSTRG.45909.2"; exon_number "55";
chr12	StringTie	exon	122618343	122618397	1000	+	.	gene_id "MSTRG.45909"; transcript_id "MSTRG.45909.2"; exon_number "56";
chr12	StringTie	exon	122618482	122618545	1000	+	.	gene_id "MSTRG.45909"; transcript_id "MSTRG.45909.2"; exon_number "57";
chr12	StringTie	exon	122620479	122620608	1000	+	.	gene_id "MSTRG.45909"; transcript_id "MSTRG.45909.2"; exon_number "58";
chr12	StringTie	exon	122621881	122621970	1000	+	.	gene_id "MSTRG.45909"; transcript_id "MSTRG.45909.2"; exon_number "59";
chr12	StringTie	exon	122622462	122622607	1000	+	.	gene_id "MSTRG.45909"; transcript_id "MSTRG.45909.2"; exon_number "60";
chr12	StringTie	exon	122624598	122624688	1000	+	.	gene_id "MSTRG.45909"; transcript_id "MSTRG.45909.2"; exon_number "61";
chr12	StringTie	exon	122626205	122628406	1000	+	.	gene_id "MSTRG.45909"; transcript_id "MSTRG.45909.2"; exon_number "62";
chr12	StringTie	transcript	122547918	122632245	1000	+	.	gene_id "MSTRG.45909"; transcript_id "MSTRG.45909.20";
chr12	StringTie	exon	122547918	122547969	1000	+	.	gene_id "MSTRG.45909"; transcript_id "MSTRG.45909.20"; exon_number "1";
chr12	StringTie	exon	122549766	122549864	1000	+	.	gene_id "MSTRG.45909"; transcript_id "MSTRG.45909.20"; exon_number "2";
chr12	StringTie	exon	122551319	122551362	1000	+	.	gene_id "MSTRG.45909"; transcript_id "MSTRG.45909.20"; exon_number "3";
chr12	StringTie	exon	122551458	122551523	1000	+	.	gene_id "MSTRG.45909"; transcript_id "MSTRG.45909.20"; exon_number "4";
chr12	StringTie	exon	122551621	122551696	1000	+	.	gene_id "MSTRG.45909"; transcript_id "MSTRG.45909.20"; exon_number "5";
chr12	StringTie	exon	122557384	122557509	1000	+	.	gene_id "MSTRG.45909"; transcript_id "MSTRG.45909.20"; exon_number "6";
chr12	StringTie	exon	122557600	122557689	1000	+	.	gene_id "MSTRG.45909"; transcript_id "MSTRG.45909.20"; exon_number "7";
chr12	StringTie	exon	122561921	122561974	1000	+	.	gene_id "MSTRG.45909"; transcript_id "MSTRG.45909.20"; exon_number "8";
chr12	StringTie	exon	122562638	122562699	1000	+	.	gene_id "MSTRG.45909"; transcript_id "MSTRG.45909.20"; exon_number "9";
chr12	StringTie	exon	122568261	122568372	1000	+	.	gene_id "MSTRG.45909"; transcript_id "MSTRG.45909.20"; exon_number "10";
chr12	StringTie	exon	122569681	122569824	1000	+	.	gene_id "MSTRG.45909"; transcript_id "MSTRG.45909.20"; exon_number "11";
chr12	StringTie	exon	122570876	122570932	1000	+	.	gene_id "MSTRG.45909"; transcript_id "MSTRG.45909.20"; exon_number "12";
chr12	StringTie	exon	122571025	122571126	1000	+	.	gene_id "MSTRG.45909"; transcript_id "MSTRG.45909.20"; exon_number "13";
chr12	StringTie	exon	122572937	122573056	1000	+	.	gene_id "MSTRG.45909"; transcript_id "MSTRG.45909.20"; exon_number "14";
chr12	StringTie	exon	122573142	122573285	1000	+	.	gene_id "MSTRG.45909"; transcript_id "MSTRG.45909.20"; exon_number "15";
chr12	StringTie	exon	122574282	122574380	1000	+	.	gene_id "MSTRG.45909"; transcript_id "MSTRG.45909.20"; exon_number "16";
chr12	StringTie	exon	122575543	122575646	1000	+	.	gene_id "MSTRG.45909"; transcript_id "MSTRG.45909.20"; exon_number "17";
chr12	StringTie	exon	122575800	122575899	1000	+	.	gene_id "MSTRG.45909"; transcript_id "MSTRG.45909.20"; exon_number "18";
chr12	StringTie	exon	122576895	122577029	1000	+	.	gene_id "MSTRG.45909"; transcript_id "MSTRG.45909.20"; exon_number "19";
chr12	StringTie	exon	122577672	122577791	1000	+	.	gene_id "MSTRG.45909"; transcript_id "MSTRG.45909.20"; exon_number "20";
chr12	StringTie	exon	122579905	122579977	1000	+	.	gene_id "MSTRG.45909"; transcript_id "MSTRG.45909.20"; exon_number "21";
chr12	StringTie	exon	122580603	122580670	1000	+	.	gene_id "MSTRG.45909"; transcript_id "MSTRG.45909.20"; exon_number "22";
chr12	StringTie	exon	122582705	122582985	1000	+	.	gene_id "MSTRG.45909"; transcript_id "MSTRG.45909.20"; exon_number "23";
chr12	StringTie	exon	122584278	122584450	1000	+	.	gene_id "MSTRG.45909"; transcript_id "MSTRG.45909.20"; exon_number "24";
chr12	StringTie	exon	122584893	122584990	1000	+	.	gene_id "MSTRG.45909"; transcript_id "MSTRG.45909.20"; exon_number "25";
chr12	StringTie	exon	122585636	122585774	1000	+	.	gene_id "MSTRG.45909"; transcript_id "MSTRG.45909.20"; exon_number "26";
chr12	StringTie	exon	122586701	122586757	1000	+	.	gene_id "MSTRG.45909"; transcript_id "MSTRG.45909.20"; exon_number "27";
chr12	StringTie	exon	122587711	122587874	1000	+	.	gene_id "MSTRG.45909"; transcript_id "MSTRG.45909.20"; exon_number "28";
chr12	StringTie	exon	122588712	122588816	1000	+	.	gene_id "MSTRG.45909"; transcript_id "MSTRG.45909.20"; exon_number "29";
chr12	StringTie	exon	122590607	122590735	1000	+	.	gene_id "MSTRG.45909"; transcript_id "MSTRG.45909.20"; exon_number "30";
chr12	StringTie	exon	122591337	122591453	1000	+	.	gene_id "MSTRG.45909"; transcript_id "MSTRG.45909.20"; exon_number "31";
chr12	StringTie	exon	122594276	122594385	1000	+	.	gene_id "MSTRG.45909"; transcript_id "MSTRG.45909.20"; exon_number "32";
chr12	StringTie	exon	122601536	122601625	1000	+	.	gene_id "MSTRG.45909"; transcript_id "MSTRG.45909.20"; exon_number "33";
chr12	StringTie	exon	122602569	122602740	1000	+	.	gene_id "MSTRG.45909"; transcript_id "MSTRG.45909.20"; exon_number "34";
chr12	StringTie	exon	122602829	122602887	1000	+	.	gene_id "MSTRG.45909"; transcript_id "MSTRG.45909.20"; exon_number "35";
chr12	StringTie	exon	122603027	122603243	1000	+	.	gene_id "MSTRG.45909"; transcript_id "MSTRG.45909.20"; exon_number "36";
chr12	StringTie	exon	122604564	122604637	1000	+	.	gene_id "MSTRG.45909"; transcript_id "MSTRG.45909.20"; exon_number "37";
chr12	StringTie	exon	122604877	122605087	1000	+	.	gene_id "MSTRG.45909"; transcript_id "MSTRG.45909.20"; exon_number "38";
chr12	StringTie	exon	122605306	122605415	1000	+	.	gene_id "MSTRG.45909"; transcript_id "MSTRG.45909.20"; exon_number "39";
chr12	StringTie	exon	122609384	122609430	1000	+	.	gene_id "MSTRG.45909"; transcript_id "MSTRG.45909.20"; exon_number "40";
chr12	StringTie	exon	122610822	122610900	1000	+	.	gene_id "MSTRG.45909"; transcript_id "MSTRG.45909.20"; exon_number "41";
chr12	StringTie	exon	122613112	122613230	1000	+	.	gene_id "MSTRG.45909"; transcript_id "MSTRG.45909.20"; exon_number "42";
chr12	StringTie	exon	122613626	122613761	1000	+	.	gene_id "MSTRG.45909"; transcript_id "MSTRG.45909.20"; exon_number "43";
chr12	StringTie	exon	122614991	122615086	1000	+	.	gene_id "MSTRG.45909"; transcript_id "MSTRG.45909.20"; exon_number "44";
chr12	StringTie	exon	122615470	122615526	1000	+	.	gene_id "MSTRG.45909"; transcript_id "MSTRG.45909.20"; exon_number "45";
chr12	StringTie	exon	122618343	122618397	1000	+	.	gene_id "MSTRG.45909"; transcript_id "MSTRG.45909.20"; exon_number "46";
chr12	StringTie	exon	122618482	122618545	1000	+	.	gene_id "MSTRG.45909"; transcript_id "MSTRG.45909.20"; exon_number "47";
chr12	StringTie	exon	122620479	122620608	1000	+	.	gene_id "MSTRG.45909"; transcript_id "MSTRG.45909.20"; exon_number "48";
chr12	StringTie	exon	122621881	122621970	1000	+	.	gene_id "MSTRG.45909"; transcript_id "MSTRG.45909.20"; exon_number "49";
chr12	StringTie	exon	122622462	122622607	1000	+	.	gene_id "MSTRG.45909"; transcript_id "MSTRG.45909.20"; exon_number "50";
chr12	StringTie	exon	122624598	122624688	1000	+	.	gene_id "MSTRG.45909"; transcript_id "MSTRG.45909.20"; exon_number "51";
chr12	StringTie	exon	122626205	122632245	1000	+	.	gene_id "MSTRG.45909"; transcript_id "MSTRG.45909.20"; exon_number "52";
chr12	StringTie	transcript	122551320	122627181	1000	+	.	gene_id "MSTRG.45909"; transcript_id "MSTRG.45909.21";
chr12	StringTie	exon	122551320	122551362	1000	+	.	gene_id "MSTRG.45909"; transcript_id "MSTRG.45909.21"; exon_number "1";
chr12	StringTie	exon	122551458	122551523	1000	+	.	gene_id "MSTRG.45909"; transcript_id "MSTRG.45909.21"; exon_number "2";
chr12	StringTie	exon	122551621	122551696	1000	+	.	gene_id "MSTRG.45909"; transcript_id "MSTRG.45909.21"; exon_number "3";
chr12	StringTie	exon	122557384	122557509	1000	+	.	gene_id "MSTRG.45909"; transcript_id "MSTRG.45909.21"; exon_number "4";
chr12	StringTie	exon	122557600	122557689	1000	+	.	gene_id "MSTRG.45909"; transcript_id "MSTRG.45909.21"; exon_number "5";
chr12	StringTie	exon	122561921	122561974	1000	+	.	gene_id "MSTRG.45909"; transcript_id "MSTRG.45909.21"; exon_number "6";
chr12	StringTie	exon	122562638	122562699	1000	+	.	gene_id "MSTRG.45909"; transcript_id "MSTRG.45909.21"; exon_number "7";
chr12	StringTie	exon	122569681	122569824	1000	+	.	gene_id "MSTRG.45909"; transcript_id "MSTRG.45909.21"; exon_number "8";
chr12	StringTie	exon	122570876	122570932	1000	+	.	gene_id "MSTRG.45909"; transcript_id "MSTRG.45909.21"; exon_number "9";
chr12	StringTie	exon	122571025	122571126	1000	+	.	gene_id "MSTRG.45909"; transcript_id "MSTRG.45909.21"; exon_number "10";
chr12	StringTie	exon	122572937	122573056	1000	+	.	gene_id "MSTRG.45909"; transcript_id "MSTRG.45909.21"; exon_number "11";
chr12	StringTie	exon	122573142	122573285	1000	+	.	gene_id "MSTRG.45909"; transcript_id "MSTRG.45909.21"; exon_number "12";
chr12	StringTie	exon	122574282	122574380	1000	+	.	gene_id "MSTRG.45909"; transcript_id "MSTRG.45909.21"; exon_number "13";
chr12	StringTie	exon	122575543	122575646	1000	+	.	gene_id "MSTRG.45909"; transcript_id "MSTRG.45909.21"; exon_number "14";
chr12	StringTie	exon	122575800	122575899	1000	+	.	gene_id "MSTRG.45909"; transcript_id "MSTRG.45909.21"; exon_number "15";
chr12	StringTie	exon	122576895	122577029	1000	+	.	gene_id "MSTRG.45909"; transcript_id "MSTRG.45909.21"; exon_number "16";
chr12	StringTie	exon	122577672	122577791	1000	+	.	gene_id "MSTRG.45909"; transcript_id "MSTRG.45909.21"; exon_number "17";
chr12	StringTie	exon	122579905	122579977	1000	+	.	gene_id "MSTRG.45909"; transcript_id "MSTRG.45909.21"; exon_number "18";
chr12	StringTie	exon	122580603	122580670	1000	+	.	gene_id "MSTRG.45909"; transcript_id "MSTRG.45909.21"; exon_number "19";
chr12	StringTie	exon	122582705	122582985	1000	+	.	gene_id "MSTRG.45909"; transcript_id "MSTRG.45909.21"; exon_number "20";
chr12	StringTie	exon	122584278	122584450	1000	+	.	gene_id "MSTRG.45909"; transcript_id "MSTRG.45909.21"; exon_number "21";
chr12	StringTie	exon	122584893	122584990	1000	+	.	gene_id "MSTRG.45909"; transcript_id "MSTRG.45909.21"; exon_number "22";
chr12	StringTie	exon	122585636	122585774	1000	+	.	gene_id "MSTRG.45909"; transcript_id "MSTRG.45909.21"; exon_number "23";
chr12	StringTie	exon	122586701	122586757	1000	+	.	gene_id "MSTRG.45909"; transcript_id "MSTRG.45909.21"; exon_number "24";
chr12	StringTie	exon	122587711	122587874	1000	+	.	gene_id "MSTRG.45909"; transcript_id "MSTRG.45909.21"; exon_number "25";
chr12	StringTie	exon	122588712	122588816	1000	+	.	gene_id "MSTRG.45909"; transcript_id "MSTRG.45909.21"; exon_number "26";
chr12	StringTie	exon	122590607	122590735	1000	+	.	gene_id "MSTRG.45909"; transcript_id "MSTRG.45909.21"; exon_number "27";
chr12	StringTie	exon	122591337	122591453	1000	+	.	gene_id "MSTRG.45909"; transcript_id "MSTRG.45909.21"; exon_number "28";
chr12	StringTie	exon	122594276	122594385	1000	+	.	gene_id "MSTRG.45909"; transcript_id "MSTRG.45909.21"; exon_number "29";
chr12	StringTie	exon	122601536	122601625	1000	+	.	gene_id "MSTRG.45909"; transcript_id "MSTRG.45909.21"; exon_number "30";
chr12	StringTie	exon	122602569	122602740	1000	+	.	gene_id "MSTRG.45909"; transcript_id "MSTRG.45909.21"; exon_number "31";
chr12	StringTie	exon	122602829	122602887	1000	+	.	gene_id "MSTRG.45909"; transcript_id "MSTRG.45909.21"; exon_number "32";
chr12	StringTie	exon	122603027	122603243	1000	+	.	gene_id "MSTRG.45909"; transcript_id "MSTRG.45909.21"; exon_number "33";
chr12	StringTie	exon	122604564	122604637	1000	+	.	gene_id "MSTRG.45909"; transcript_id "MSTRG.45909.21"; exon_number "34";
chr12	StringTie	exon	122604877	122605087	1000	+	.	gene_id "MSTRG.45909"; transcript_id "MSTRG.45909.21"; exon_number "35";
chr12	StringTie	exon	122605306	122605415	1000	+	.	gene_id "MSTRG.45909"; transcript_id "MSTRG.45909.21"; exon_number "36";
chr12	StringTie	exon	122609384	122609430	1000	+	.	gene_id "MSTRG.45909"; transcript_id "MSTRG.45909.21"; exon_number "37";
chr12	StringTie	exon	122610822	122610900	1000	+	.	gene_id "MSTRG.45909"; transcript_id "MSTRG.45909.21"; exon_number "38";
chr12	StringTie	exon	122613112	122613230	1000	+	.	gene_id "MSTRG.45909"; transcript_id "MSTRG.45909.21"; exon_number "39";
chr12	StringTie	exon	122613626	122613761	1000	+	.	gene_id "MSTRG.45909"; transcript_id "MSTRG.45909.21"; exon_number "40";
chr12	StringTie	exon	122614991	122615086	1000	+	.	gene_id "MSTRG.45909"; transcript_id "MSTRG.45909.21"; exon_number "41";
chr12	StringTie	exon	122615470	122615526	1000	+	.	gene_id "MSTRG.45909"; transcript_id "MSTRG.45909.21"; exon_number "42";
chr12	StringTie	exon	122618343	122618397	1000	+	.	gene_id "MSTRG.45909"; transcript_id "MSTRG.45909.21"; exon_number "43";
chr12	StringTie	exon	122618482	122618545	1000	+	.	gene_id "MSTRG.45909"; transcript_id "MSTRG.45909.21"; exon_number "44";
chr12	StringTie	exon	122620479	122620608	1000	+	.	gene_id "MSTRG.45909"; transcript_id "MSTRG.45909.21"; exon_number "45";
chr12	StringTie	exon	122621881	122621970	1000	+	.	gene_id "MSTRG.45909"; transcript_id "MSTRG.45909.21"; exon_number "46";
chr12	StringTie	exon	122622462	122622607	1000	+	.	gene_id "MSTRG.45909"; transcript_id "MSTRG.45909.21"; exon_number "47";
chr12	StringTie	exon	122624598	122624688	1000	+	.	gene_id "MSTRG.45909"; transcript_id "MSTRG.45909.21"; exon_number "48";
chr12	StringTie	exon	122626205	122627181	1000	+	.	gene_id "MSTRG.45909"; transcript_id "MSTRG.45909.21"; exon_number "49";
chr12	StringTie	transcript	122557384	122626410	1000	+	.	gene_id "MSTRG.45909"; transcript_id "MSTRG.45909.22";
chr12	StringTie	exon	122557384	122557509	1000	+	.	gene_id "MSTRG.45909"; transcript_id "MSTRG.45909.22"; exon_number "1";
chr12	StringTie	exon	122557600	122557689	1000	+	.	gene_id "MSTRG.45909"; transcript_id "MSTRG.45909.22"; exon_number "2";
chr12	StringTie	exon	122561921	122561974	1000	+	.	gene_id "MSTRG.45909"; transcript_id "MSTRG.45909.22"; exon_number "3";
chr12	StringTie	exon	122562638	122562699	1000	+	.	gene_id "MSTRG.45909"; transcript_id "MSTRG.45909.22"; exon_number "4";
chr12	StringTie	exon	122568261	122568372	1000	+	.	gene_id "MSTRG.45909"; transcript_id "MSTRG.45909.22"; exon_number "5";
chr12	StringTie	exon	122569681	122569824	1000	+	.	gene_id "MSTRG.45909"; transcript_id "MSTRG.45909.22"; exon_number "6";
chr12	StringTie	exon	122570876	122570932	1000	+	.	gene_id "MSTRG.45909"; transcript_id "MSTRG.45909.22"; exon_number "7";
chr12	StringTie	exon	122571025	122571126	1000	+	.	gene_id "MSTRG.45909"; transcript_id "MSTRG.45909.22"; exon_number "8";
chr12	StringTie	exon	122572941	122573056	1000	+	.	gene_id "MSTRG.45909"; transcript_id "MSTRG.45909.22"; exon_number "9";
chr12	StringTie	exon	122573142	122573285	1000	+	.	gene_id "MSTRG.45909"; transcript_id "MSTRG.45909.22"; exon_number "10";
chr12	StringTie	exon	122574282	122574380	1000	+	.	gene_id "MSTRG.45909"; transcript_id "MSTRG.45909.22"; exon_number "11";
chr12	StringTie	exon	122575543	122575646	1000	+	.	gene_id "MSTRG.45909"; transcript_id "MSTRG.45909.22"; exon_number "12";
chr12	StringTie	exon	122575800	122575899	1000	+	.	gene_id "MSTRG.45909"; transcript_id "MSTRG.45909.22"; exon_number "13";
chr12	StringTie	exon	122576895	122577029	1000	+	.	gene_id "MSTRG.45909"; transcript_id "MSTRG.45909.22"; exon_number "14";
chr12	StringTie	exon	122577672	122577791	1000	+	.	gene_id "MSTRG.45909"; transcript_id "MSTRG.45909.22"; exon_number "15";
chr12	StringTie	exon	122579905	122579977	1000	+	.	gene_id "MSTRG.45909"; transcript_id "MSTRG.45909.22"; exon_number "16";
chr12	StringTie	exon	122580603	122580670	1000	+	.	gene_id "MSTRG.45909"; transcript_id "MSTRG.45909.22"; exon_number "17";
chr12	StringTie	exon	122584278	122584450	1000	+	.	gene_id "MSTRG.45909"; transcript_id "MSTRG.45909.22"; exon_number "18";
chr12	StringTie	exon	122584893	122584990	1000	+	.	gene_id "MSTRG.45909"; transcript_id "MSTRG.45909.22"; exon_number "19";
chr12	StringTie	exon	122585636	122585774	1000	+	.	gene_id "MSTRG.45909"; transcript_id "MSTRG.45909.22"; exon_number "20";
chr12	StringTie	exon	122586701	122586757	1000	+	.	gene_id "MSTRG.45909"; transcript_id "MSTRG.45909.22"; exon_number "21";
chr12	StringTie	exon	122587711	122587874	1000	+	.	gene_id "MSTRG.45909"; transcript_id "MSTRG.45909.22"; exon_number "22";
chr12	StringTie	exon	122588712	122588816	1000	+	.	gene_id "MSTRG.45909"; transcript_id "MSTRG.45909.22"; exon_number "23";
chr12	StringTie	exon	122590607	122590735	1000	+	.	gene_id "MSTRG.45909"; transcript_id "MSTRG.45909.22"; exon_number "24";
chr12	StringTie	exon	122591337	122591453	1000	+	.	gene_id "MSTRG.45909"; transcript_id "MSTRG.45909.22"; exon_number "25";
chr12	StringTie	exon	122594276	122594385	1000	+	.	gene_id "MSTRG.45909"; transcript_id "MSTRG.45909.22"; exon_number "26";
chr12	StringTie	exon	122597731	122597938	1000	+	.	gene_id "MSTRG.45909"; transcript_id "MSTRG.45909.22"; exon_number "27";
chr12	StringTie	exon	122601536	122601625	1000	+	.	gene_id "MSTRG.45909"; transcript_id "MSTRG.45909.22"; exon_number "28";
chr12	StringTie	exon	122602569	122602740	1000	+	.	gene_id "MSTRG.45909"; transcript_id "MSTRG.45909.22"; exon_number "29";
chr12	StringTie	exon	122602829	122602887	1000	+	.	gene_id "MSTRG.45909"; transcript_id "MSTRG.45909.22"; exon_number "30";
chr12	StringTie	exon	122603027	122603243	1000	+	.	gene_id "MSTRG.45909"; transcript_id "MSTRG.45909.22"; exon_number "31";
chr12	StringTie	exon	122604564	122604637	1000	+	.	gene_id "MSTRG.45909"; transcript_id "MSTRG.45909.22"; exon_number "32";
chr12	StringTie	exon	122604877	122605087	1000	+	.	gene_id "MSTRG.45909"; transcript_id "MSTRG.45909.22"; exon_number "33";
chr12	StringTie	exon	122605306	122605415	1000	+	.	gene_id "MSTRG.45909"; transcript_id "MSTRG.45909.22"; exon_number "34";
chr12	StringTie	exon	122609384	122609430	1000	+	.	gene_id "MSTRG.45909"; transcript_id "MSTRG.45909.22"; exon_number "35";
chr12	StringTie	exon	122610822	122610900	1000	+	.	gene_id "MSTRG.45909"; transcript_id "MSTRG.45909.22"; exon_number "36";
chr12	StringTie	exon	122613112	122613230	1000	+	.	gene_id "MSTRG.45909"; transcript_id "MSTRG.45909.22"; exon_number "37";
chr12	StringTie	exon	122613626	122613761	1000	+	.	gene_id "MSTRG.45909"; transcript_id "MSTRG.45909.22"; exon_number "38";
chr12	StringTie	exon	122614991	122615086	1000	+	.	gene_id "MSTRG.45909"; transcript_id "MSTRG.45909.22"; exon_number "39";
chr12	StringTie	exon	122615470	122615526	1000	+	.	gene_id "MSTRG.45909"; transcript_id "MSTRG.45909.22"; exon_number "40";
chr12	StringTie	exon	122618343	122618397	1000	+	.	gene_id "MSTRG.45909"; transcript_id "MSTRG.45909.22"; exon_number "41";
chr12	StringTie	exon	122618482	122618545	1000	+	.	gene_id "MSTRG.45909"; transcript_id "MSTRG.45909.22"; exon_number "42";
chr12	StringTie	exon	122620479	122620608	1000	+	.	gene_id "MSTRG.45909"; transcript_id "MSTRG.45909.22"; exon_number "43";
chr12	StringTie	exon	122621881	122621970	1000	+	.	gene_id "MSTRG.45909"; transcript_id "MSTRG.45909.22"; exon_number "44";
chr12	StringTie	exon	122622462	122622607	1000	+	.	gene_id "MSTRG.45909"; transcript_id "MSTRG.45909.22"; exon_number "45";
chr12	StringTie	exon	122624598	122624688	1000	+	.	gene_id "MSTRG.45909"; transcript_id "MSTRG.45909.22"; exon_number "46";
chr12	StringTie	exon	122626205	122626410	1000	+	.	gene_id "MSTRG.45909"; transcript_id "MSTRG.45909.22"; exon_number "47";
chr12	StringTie	transcript	122562648	122627809	1000	+	.	gene_id "MSTRG.45909"; transcript_id "MSTRG.45909.23";
chr12	StringTie	exon	122562648	122562699	1000	+	.	gene_id "MSTRG.45909"; transcript_id "MSTRG.45909.23"; exon_number "1";
chr12	StringTie	exon	122568322	122568372	1000	+	.	gene_id "MSTRG.45909"; transcript_id "MSTRG.45909.23"; exon_number "2";
chr12	StringTie	exon	122569681	122569824	1000	+	.	gene_id "MSTRG.45909"; transcript_id "MSTRG.45909.23"; exon_number "3";
chr12	StringTie	exon	122570876	122570932	1000	+	.	gene_id "MSTRG.45909"; transcript_id "MSTRG.45909.23"; exon_number "4";
chr12	StringTie	exon	122571025	122571126	1000	+	.	gene_id "MSTRG.45909"; transcript_id "MSTRG.45909.23"; exon_number "5";
chr12	StringTie	exon	122572937	122573056	1000	+	.	gene_id "MSTRG.45909"; transcript_id "MSTRG.45909.23"; exon_number "6";
chr12	StringTie	exon	122573142	122573285	1000	+	.	gene_id "MSTRG.45909"; transcript_id "MSTRG.45909.23"; exon_number "7";
chr12	StringTie	exon	122574282	122574380	1000	+	.	gene_id "MSTRG.45909"; transcript_id "MSTRG.45909.23"; exon_number "8";
chr12	StringTie	exon	122575543	122575646	1000	+	.	gene_id "MSTRG.45909"; transcript_id "MSTRG.45909.23"; exon_number "9";
chr12	StringTie	exon	122575800	122575899	1000	+	.	gene_id "MSTRG.45909"; transcript_id "MSTRG.45909.23"; exon_number "10";
chr12	StringTie	exon	122576895	122577029	1000	+	.	gene_id "MSTRG.45909"; transcript_id "MSTRG.45909.23"; exon_number "11";
chr12	StringTie	exon	122577672	122577791	1000	+	.	gene_id "MSTRG.45909"; transcript_id "MSTRG.45909.23"; exon_number "12";
chr12	StringTie	exon	122579905	122579977	1000	+	.	gene_id "MSTRG.45909"; transcript_id "MSTRG.45909.23"; exon_number "13";
chr12	StringTie	exon	122580603	122580670	1000	+	.	gene_id "MSTRG.45909"; transcript_id "MSTRG.45909.23"; exon_number "14";
chr12	StringTie	exon	122582705	122582985	1000	+	.	gene_id "MSTRG.45909"; transcript_id "MSTRG.45909.23"; exon_number "15";
chr12	StringTie	exon	122584278	122584450	1000	+	.	gene_id "MSTRG.45909"; transcript_id "MSTRG.45909.23"; exon_number "16";
chr12	StringTie	exon	122584893	122584990	1000	+	.	gene_id "MSTRG.45909"; transcript_id "MSTRG.45909.23"; exon_number "17";
chr12	StringTie	exon	122585636	122585774	1000	+	.	gene_id "MSTRG.45909"; transcript_id "MSTRG.45909.23"; exon_number "18";
chr12	StringTie	exon	122586701	122586757	1000	+	.	gene_id "MSTRG.45909"; transcript_id "MSTRG.45909.23"; exon_number "19";
chr12	StringTie	exon	122587711	122587874	1000	+	.	gene_id "MSTRG.45909"; transcript_id "MSTRG.45909.23"; exon_number "20";
chr12	StringTie	exon	122588712	122588816	1000	+	.	gene_id "MSTRG.45909"; transcript_id "MSTRG.45909.23"; exon_number "21";
chr12	StringTie	exon	122590607	122590735	1000	+	.	gene_id "MSTRG.45909"; transcript_id "MSTRG.45909.23"; exon_number "22";
chr12	StringTie	exon	122591337	122591453	1000	+	.	gene_id "MSTRG.45909"; transcript_id "MSTRG.45909.23"; exon_number "23";
chr12	StringTie	exon	122594276	122594385	1000	+	.	gene_id "MSTRG.45909"; transcript_id "MSTRG.45909.23"; exon_number "24";
chr12	StringTie	exon	122597731	122597938	1000	+	.	gene_id "MSTRG.45909"; transcript_id "MSTRG.45909.23"; exon_number "25";
chr12	StringTie	exon	122601536	122601625	1000	+	.	gene_id "MSTRG.45909"; transcript_id "MSTRG.45909.23"; exon_number "26";
chr12	StringTie	exon	122602569	122602740	1000	+	.	gene_id "MSTRG.45909"; transcript_id "MSTRG.45909.23"; exon_number "27";
chr12	StringTie	exon	122602829	122602887	1000	+	.	gene_id "MSTRG.45909"; transcript_id "MSTRG.45909.23"; exon_number "28";
chr12	StringTie	exon	122603027	122603243	1000	+	.	gene_id "MSTRG.45909"; transcript_id "MSTRG.45909.23"; exon_number "29";
chr12	StringTie	exon	122604564	122604637	1000	+	.	gene_id "MSTRG.45909"; transcript_id "MSTRG.45909.23"; exon_number "30";
chr12	StringTie	exon	122604877	122605087	1000	+	.	gene_id "MSTRG.45909"; transcript_id "MSTRG.45909.23"; exon_number "31";
chr12	StringTie	exon	122605306	122605415	1000	+	.	gene_id "MSTRG.45909"; transcript_id "MSTRG.45909.23"; exon_number "32";
chr12	StringTie	exon	122609384	122609430	1000	+	.	gene_id "MSTRG.45909"; transcript_id "MSTRG.45909.23"; exon_number "33";
chr12	StringTie	exon	122610822	122610900	1000	+	.	gene_id "MSTRG.45909"; transcript_id "MSTRG.45909.23"; exon_number "34";
chr12	StringTie	exon	122613112	122613230	1000	+	.	gene_id "MSTRG.45909"; transcript_id "MSTRG.45909.23"; exon_number "35";
chr12	StringTie	exon	122613626	122613761	1000	+	.	gene_id "MSTRG.45909"; transcript_id "MSTRG.45909.23"; exon_number "36";
chr12	StringTie	exon	122614991	122615086	1000	+	.	gene_id "MSTRG.45909"; transcript_id "MSTRG.45909.23"; exon_number "37";
chr12	StringTie	exon	122615470	122615526	1000	+	.	gene_id "MSTRG.45909"; transcript_id "MSTRG.45909.23"; exon_number "38";
chr12	StringTie	exon	122618343	122618545	1000	+	.	gene_id "MSTRG.45909"; transcript_id "MSTRG.45909.23"; exon_number "39";
chr12	StringTie	exon	122620479	122620608	1000	+	.	gene_id "MSTRG.45909"; transcript_id "MSTRG.45909.23"; exon_number "40";
chr12	StringTie	exon	122621881	122621970	1000	+	.	gene_id "MSTRG.45909"; transcript_id "MSTRG.45909.23"; exon_number "41";
chr12	StringTie	exon	122622462	122622607	1000	+	.	gene_id "MSTRG.45909"; transcript_id "MSTRG.45909.23"; exon_number "42";
chr12	StringTie	exon	122624598	122624688	1000	+	.	gene_id "MSTRG.45909"; transcript_id "MSTRG.45909.23"; exon_number "43";
chr12	StringTie	exon	122626205	122627809	1000	+	.	gene_id "MSTRG.45909"; transcript_id "MSTRG.45909.23"; exon_number "44";
chr12	StringTie	transcript	122563773	122626401	1000	+	.	gene_id "MSTRG.45909"; transcript_id "MSTRG.45909.24";
chr12	StringTie	exon	122563773	122563788	1000	+	.	gene_id "MSTRG.45909"; transcript_id "MSTRG.45909.24"; exon_number "1";
chr12	StringTie	exon	122577684	122577791	1000	+	.	gene_id "MSTRG.45909"; transcript_id "MSTRG.45909.24"; exon_number "2";
chr12	StringTie	exon	122579905	122579977	1000	+	.	gene_id "MSTRG.45909"; transcript_id "MSTRG.45909.24"; exon_number "3";
chr12	StringTie	exon	122580603	122580670	1000	+	.	gene_id "MSTRG.45909"; transcript_id "MSTRG.45909.24"; exon_number "4";
chr12	StringTie	exon	122582705	122582985	1000	+	.	gene_id "MSTRG.45909"; transcript_id "MSTRG.45909.24"; exon_number "5";
chr12	StringTie	exon	122584278	122584450	1000	+	.	gene_id "MSTRG.45909"; transcript_id "MSTRG.45909.24"; exon_number "6";
chr12	StringTie	exon	122584893	122584990	1000	+	.	gene_id "MSTRG.45909"; transcript_id "MSTRG.45909.24"; exon_number "7";
chr12	StringTie	exon	122585636	122585774	1000	+	.	gene_id "MSTRG.45909"; transcript_id "MSTRG.45909.24"; exon_number "8";
chr12	StringTie	exon	122586701	122586757	1000	+	.	gene_id "MSTRG.45909"; transcript_id "MSTRG.45909.24"; exon_number "9";
chr12	StringTie	exon	122587711	122587874	1000	+	.	gene_id "MSTRG.45909"; transcript_id "MSTRG.45909.24"; exon_number "10";
chr12	StringTie	exon	122588712	122588816	1000	+	.	gene_id "MSTRG.45909"; transcript_id "MSTRG.45909.24"; exon_number "11";
chr12	StringTie	exon	122590607	122590735	1000	+	.	gene_id "MSTRG.45909"; transcript_id "MSTRG.45909.24"; exon_number "12";
chr12	StringTie	exon	122591337	122591453	1000	+	.	gene_id "MSTRG.45909"; transcript_id "MSTRG.45909.24"; exon_number "13";
chr12	StringTie	exon	122594276	122594385	1000	+	.	gene_id "MSTRG.45909"; transcript_id "MSTRG.45909.24"; exon_number "14";
chr12	StringTie	exon	122597731	122597938	1000	+	.	gene_id "MSTRG.45909"; transcript_id "MSTRG.45909.24"; exon_number "15";
chr12	StringTie	exon	122601536	122601625	1000	+	.	gene_id "MSTRG.45909"; transcript_id "MSTRG.45909.24"; exon_number "16";
chr12	StringTie	exon	122602569	122602740	1000	+	.	gene_id "MSTRG.45909"; transcript_id "MSTRG.45909.24"; exon_number "17";
chr12	StringTie	exon	122602829	122602887	1000	+	.	gene_id "MSTRG.45909"; transcript_id "MSTRG.45909.24"; exon_number "18";
chr12	StringTie	exon	122603027	122603243	1000	+	.	gene_id "MSTRG.45909"; transcript_id "MSTRG.45909.24"; exon_number "19";
chr12	StringTie	exon	122604564	122604637	1000	+	.	gene_id "MSTRG.45909"; transcript_id "MSTRG.45909.24"; exon_number "20";
chr12	StringTie	exon	122604877	122605087	1000	+	.	gene_id "MSTRG.45909"; transcript_id "MSTRG.45909.24"; exon_number "21";
chr12	StringTie	exon	122605306	122605415	1000	+	.	gene_id "MSTRG.45909"; transcript_id "MSTRG.45909.24"; exon_number "22";
chr12	StringTie	exon	122609384	122609430	1000	+	.	gene_id "MSTRG.45909"; transcript_id "MSTRG.45909.24"; exon_number "23";
chr12	StringTie	exon	122610822	122610900	1000	+	.	gene_id "MSTRG.45909"; transcript_id "MSTRG.45909.24"; exon_number "24";
chr12	StringTie	exon	122613112	122613230	1000	+	.	gene_id "MSTRG.45909"; transcript_id "MSTRG.45909.24"; exon_number "25";
chr12	StringTie	exon	122613626	122613761	1000	+	.	gene_id "MSTRG.45909"; transcript_id "MSTRG.45909.24"; exon_number "26";
chr12	StringTie	exon	122614991	122615086	1000	+	.	gene_id "MSTRG.45909"; transcript_id "MSTRG.45909.24"; exon_number "27";
chr12	StringTie	exon	122615470	122615526	1000	+	.	gene_id "MSTRG.45909"; transcript_id "MSTRG.45909.24"; exon_number "28";
chr12	StringTie	exon	122618343	122618397	1000	+	.	gene_id "MSTRG.45909"; transcript_id "MSTRG.45909.24"; exon_number "29";
chr12	StringTie	exon	122618482	122618545	1000	+	.	gene_id "MSTRG.45909"; transcript_id "MSTRG.45909.24"; exon_number "30";
chr12	StringTie	exon	122620479	122620608	1000	+	.	gene_id "MSTRG.45909"; transcript_id "MSTRG.45909.24"; exon_number "31";
chr12	StringTie	exon	122621881	122621970	1000	+	.	gene_id "MSTRG.45909"; transcript_id "MSTRG.45909.24"; exon_number "32";
chr12	StringTie	exon	122622462	122622607	1000	+	.	gene_id "MSTRG.45909"; transcript_id "MSTRG.45909.24"; exon_number "33";
chr12	StringTie	exon	122624598	122624688	1000	+	.	gene_id "MSTRG.45909"; transcript_id "MSTRG.45909.24"; exon_number "34";
chr12	StringTie	exon	122626205	122626401	1000	+	.	gene_id "MSTRG.45909"; transcript_id "MSTRG.45909.24"; exon_number "35";
chr12	StringTie	transcript	122568269	122626406	1000	+	.	gene_id "MSTRG.45909"; transcript_id "MSTRG.45909.25";
chr12	StringTie	exon	122568269	122568372	1000	+	.	gene_id "MSTRG.45909"; transcript_id "MSTRG.45909.25"; exon_number "1";
chr12	StringTie	exon	122569681	122569824	1000	+	.	gene_id "MSTRG.45909"; transcript_id "MSTRG.45909.25"; exon_number "2";
chr12	StringTie	exon	122570876	122570932	1000	+	.	gene_id "MSTRG.45909"; transcript_id "MSTRG.45909.25"; exon_number "3";
chr12	StringTie	exon	122571025	122571126	1000	+	.	gene_id "MSTRG.45909"; transcript_id "MSTRG.45909.25"; exon_number "4";
chr12	StringTie	exon	122572937	122573056	1000	+	.	gene_id "MSTRG.45909"; transcript_id "MSTRG.45909.25"; exon_number "5";
chr12	StringTie	exon	122573142	122573285	1000	+	.	gene_id "MSTRG.45909"; transcript_id "MSTRG.45909.25"; exon_number "6";
chr12	StringTie	exon	122574282	122574380	1000	+	.	gene_id "MSTRG.45909"; transcript_id "MSTRG.45909.25"; exon_number "7";
chr12	StringTie	exon	122575543	122575646	1000	+	.	gene_id "MSTRG.45909"; transcript_id "MSTRG.45909.25"; exon_number "8";
chr12	StringTie	exon	122575800	122575899	1000	+	.	gene_id "MSTRG.45909"; transcript_id "MSTRG.45909.25"; exon_number "9";
chr12	StringTie	exon	122576895	122577029	1000	+	.	gene_id "MSTRG.45909"; transcript_id "MSTRG.45909.25"; exon_number "10";
chr12	StringTie	exon	122577672	122577791	1000	+	.	gene_id "MSTRG.45909"; transcript_id "MSTRG.45909.25"; exon_number "11";
chr12	StringTie	exon	122579905	122579977	1000	+	.	gene_id "MSTRG.45909"; transcript_id "MSTRG.45909.25"; exon_number "12";
chr12	StringTie	exon	122580603	122580670	1000	+	.	gene_id "MSTRG.45909"; transcript_id "MSTRG.45909.25"; exon_number "13";
chr12	StringTie	exon	122582705	122582985	1000	+	.	gene_id "MSTRG.45909"; transcript_id "MSTRG.45909.25"; exon_number "14";
chr12	StringTie	exon	122584278	122584450	1000	+	.	gene_id "MSTRG.45909"; transcript_id "MSTRG.45909.25"; exon_number "15";
chr12	StringTie	exon	122584893	122584990	1000	+	.	gene_id "MSTRG.45909"; transcript_id "MSTRG.45909.25"; exon_number "16";
chr12	StringTie	exon	122585636	122585774	1000	+	.	gene_id "MSTRG.45909"; transcript_id "MSTRG.45909.25"; exon_number "17";
chr12	StringTie	exon	122586701	122586757	1000	+	.	gene_id "MSTRG.45909"; transcript_id "MSTRG.45909.25"; exon_number "18";
chr12	StringTie	exon	122587711	122587874	1000	+	.	gene_id "MSTRG.45909"; transcript_id "MSTRG.45909.25"; exon_number "19";
chr12	StringTie	exon	122588712	122588816	1000	+	.	gene_id "MSTRG.45909"; transcript_id "MSTRG.45909.25"; exon_number "20";
chr12	StringTie	exon	122590607	122590735	1000	+	.	gene_id "MSTRG.45909"; transcript_id "MSTRG.45909.25"; exon_number "21";
chr12	StringTie	exon	122591337	122591453	1000	+	.	gene_id "MSTRG.45909"; transcript_id "MSTRG.45909.25"; exon_number "22";
chr12	StringTie	exon	122592860	122594385	1000	+	.	gene_id "MSTRG.45909"; transcript_id "MSTRG.45909.25"; exon_number "23";
chr12	StringTie	exon	122597731	122597938	1000	+	.	gene_id "MSTRG.45909"; transcript_id "MSTRG.45909.25"; exon_number "24";
chr12	StringTie	exon	122601536	122601625	1000	+	.	gene_id "MSTRG.45909"; transcript_id "MSTRG.45909.25"; exon_number "25";
chr12	StringTie	exon	122602569	122602740	1000	+	.	gene_id "MSTRG.45909"; transcript_id "MSTRG.45909.25"; exon_number "26";
chr12	StringTie	exon	122602829	122602887	1000	+	.	gene_id "MSTRG.45909"; transcript_id "MSTRG.45909.25"; exon_number "27";
chr12	StringTie	exon	122603027	122603243	1000	+	.	gene_id "MSTRG.45909"; transcript_id "MSTRG.45909.25"; exon_number "28";
chr12	StringTie	exon	122604564	122604637	1000	+	.	gene_id "MSTRG.45909"; transcript_id "MSTRG.45909.25"; exon_number "29";
chr12	StringTie	exon	122604877	122605087	1000	+	.	gene_id "MSTRG.45909"; transcript_id "MSTRG.45909.25"; exon_number "30";
chr12	StringTie	exon	122605306	122605415	1000	+	.	gene_id "MSTRG.45909"; transcript_id "MSTRG.45909.25"; exon_number "31";
chr12	StringTie	exon	122609384	122609430	1000	+	.	gene_id "MSTRG.45909"; transcript_id "MSTRG.45909.25"; exon_number "32";
chr12	StringTie	exon	122610822	122610900	1000	+	.	gene_id "MSTRG.45909"; transcript_id "MSTRG.45909.25"; exon_number "33";
chr12	StringTie	exon	122613112	122613230	1000	+	.	gene_id "MSTRG.45909"; transcript_id "MSTRG.45909.25"; exon_number "34";
chr12	StringTie	exon	122613626	122613761	1000	+	.	gene_id "MSTRG.45909"; transcript_id "MSTRG.45909.25"; exon_number "35";
chr12	StringTie	exon	122614991	122615086	1000	+	.	gene_id "MSTRG.45909"; transcript_id "MSTRG.45909.25"; exon_number "36";
chr12	StringTie	exon	122615470	122615526	1000	+	.	gene_id "MSTRG.45909"; transcript_id "MSTRG.45909.25"; exon_number "37";
chr12	StringTie	exon	122618343	122618397	1000	+	.	gene_id "MSTRG.45909"; transcript_id "MSTRG.45909.25"; exon_number "38";
chr12	StringTie	exon	122618482	122618545	1000	+	.	gene_id "MSTRG.45909"; transcript_id "MSTRG.45909.25"; exon_number "39";
chr12	StringTie	exon	122620479	122620608	1000	+	.	gene_id "MSTRG.45909"; transcript_id "MSTRG.45909.25"; exon_number "40";
chr12	StringTie	exon	122621881	122621970	1000	+	.	gene_id "MSTRG.45909"; transcript_id "MSTRG.45909.25"; exon_number "41";
chr12	StringTie	exon	122622462	122622607	1000	+	.	gene_id "MSTRG.45909"; transcript_id "MSTRG.45909.25"; exon_number "42";
chr12	StringTie	exon	122624598	122624688	1000	+	.	gene_id "MSTRG.45909"; transcript_id "MSTRG.45909.25"; exon_number "43";
chr12	StringTie	exon	122626205	122626406	1000	+	.	gene_id "MSTRG.45909"; transcript_id "MSTRG.45909.25"; exon_number "44";
chr12	StringTie	transcript	122570876	122628121	1000	+	.	gene_id "MSTRG.45909"; transcript_id "MSTRG.45909.26";
chr12	StringTie	exon	122570876	122570932	1000	+	.	gene_id "MSTRG.45909"; transcript_id "MSTRG.45909.26"; exon_number "1";
chr12	StringTie	exon	122571025	122571126	1000	+	.	gene_id "MSTRG.45909"; transcript_id "MSTRG.45909.26"; exon_number "2";
chr12	StringTie	exon	122573142	122573285	1000	+	.	gene_id "MSTRG.45909"; transcript_id "MSTRG.45909.26"; exon_number "3";
chr12	StringTie	exon	122574282	122574380	1000	+	.	gene_id "MSTRG.45909"; transcript_id "MSTRG.45909.26"; exon_number "4";
chr12	StringTie	exon	122575543	122575646	1000	+	.	gene_id "MSTRG.45909"; transcript_id "MSTRG.45909.26"; exon_number "5";
chr12	StringTie	exon	122575800	122575899	1000	+	.	gene_id "MSTRG.45909"; transcript_id "MSTRG.45909.26"; exon_number "6";
chr12	StringTie	exon	122576895	122577029	1000	+	.	gene_id "MSTRG.45909"; transcript_id "MSTRG.45909.26"; exon_number "7";
chr12	StringTie	exon	122577672	122577791	1000	+	.	gene_id "MSTRG.45909"; transcript_id "MSTRG.45909.26"; exon_number "8";
chr12	StringTie	exon	122579905	122579977	1000	+	.	gene_id "MSTRG.45909"; transcript_id "MSTRG.45909.26"; exon_number "9";
chr12	StringTie	exon	122580603	122580670	1000	+	.	gene_id "MSTRG.45909"; transcript_id "MSTRG.45909.26"; exon_number "10";
chr12	StringTie	exon	122582705	122582985	1000	+	.	gene_id "MSTRG.45909"; transcript_id "MSTRG.45909.26"; exon_number "11";
chr12	StringTie	exon	122584278	122584450	1000	+	.	gene_id "MSTRG.45909"; transcript_id "MSTRG.45909.26"; exon_number "12";
chr12	StringTie	exon	122584893	122584990	1000	+	.	gene_id "MSTRG.45909"; transcript_id "MSTRG.45909.26"; exon_number "13";
chr12	StringTie	exon	122585636	122585774	1000	+	.	gene_id "MSTRG.45909"; transcript_id "MSTRG.45909.26"; exon_number "14";
chr12	StringTie	exon	122586701	122586757	1000	+	.	gene_id "MSTRG.45909"; transcript_id "MSTRG.45909.26"; exon_number "15";
chr12	StringTie	exon	122587711	122587874	1000	+	.	gene_id "MSTRG.45909"; transcript_id "MSTRG.45909.26"; exon_number "16";
chr12	StringTie	exon	122588712	122588816	1000	+	.	gene_id "MSTRG.45909"; transcript_id "MSTRG.45909.26"; exon_number "17";
chr12	StringTie	exon	122590607	122590735	1000	+	.	gene_id "MSTRG.45909"; transcript_id "MSTRG.45909.26"; exon_number "18";
chr12	StringTie	exon	122591337	122594385	1000	+	.	gene_id "MSTRG.45909"; transcript_id "MSTRG.45909.26"; exon_number "19";
chr12	StringTie	exon	122597190	122597938	1000	+	.	gene_id "MSTRG.45909"; transcript_id "MSTRG.45909.26"; exon_number "20";
chr12	StringTie	exon	122601536	122601625	1000	+	.	gene_id "MSTRG.45909"; transcript_id "MSTRG.45909.26"; exon_number "21";
chr12	StringTie	exon	122602569	122602740	1000	+	.	gene_id "MSTRG.45909"; transcript_id "MSTRG.45909.26"; exon_number "22";
chr12	StringTie	exon	122602829	122602887	1000	+	.	gene_id "MSTRG.45909"; transcript_id "MSTRG.45909.26"; exon_number "23";
chr12	StringTie	exon	122603027	122603243	1000	+	.	gene_id "MSTRG.45909"; transcript_id "MSTRG.45909.26"; exon_number "24";
chr12	StringTie	exon	122604564	122604637	1000	+	.	gene_id "MSTRG.45909"; transcript_id "MSTRG.45909.26"; exon_number "25";
chr12	StringTie	exon	122604877	122605087	1000	+	.	gene_id "MSTRG.45909"; transcript_id "MSTRG.45909.26"; exon_number "26";
chr12	StringTie	exon	122605306	122605415	1000	+	.	gene_id "MSTRG.45909"; transcript_id "MSTRG.45909.26"; exon_number "27";
chr12	StringTie	exon	122609384	122609430	1000	+	.	gene_id "MSTRG.45909"; transcript_id "MSTRG.45909.26"; exon_number "28";
chr12	StringTie	exon	122610822	122610900	1000	+	.	gene_id "MSTRG.45909"; transcript_id "MSTRG.45909.26"; exon_number "29";
chr12	StringTie	exon	122613112	122613230	1000	+	.	gene_id "MSTRG.45909"; transcript_id "MSTRG.45909.26"; exon_number "30";
chr12	StringTie	exon	122613626	122613761	1000	+	.	gene_id "MSTRG.45909"; transcript_id "MSTRG.45909.26"; exon_number "31";
chr12	StringTie	exon	122614991	122615086	1000	+	.	gene_id "MSTRG.45909"; transcript_id "MSTRG.45909.26"; exon_number "32";
chr12	StringTie	exon	122615470	122615526	1000	+	.	gene_id "MSTRG.45909"; transcript_id "MSTRG.45909.26"; exon_number "33";
chr12	StringTie	exon	122618343	122618397	1000	+	.	gene_id "MSTRG.45909"; transcript_id "MSTRG.45909.26"; exon_number "34";
chr12	StringTie	exon	122618482	122618545	1000	+	.	gene_id "MSTRG.45909"; transcript_id "MSTRG.45909.26"; exon_number "35";
chr12	StringTie	exon	122620479	122620608	1000	+	.	gene_id "MSTRG.45909"; transcript_id "MSTRG.45909.26"; exon_number "36";
chr12	StringTie	exon	122621881	122621970	1000	+	.	gene_id "MSTRG.45909"; transcript_id "MSTRG.45909.26"; exon_number "37";
chr12	StringTie	exon	122622462	122622607	1000	+	.	gene_id "MSTRG.45909"; transcript_id "MSTRG.45909.26"; exon_number "38";
chr12	StringTie	exon	122624598	122624688	1000	+	.	gene_id "MSTRG.45909"; transcript_id "MSTRG.45909.26"; exon_number "39";
chr12	StringTie	exon	122626205	122628121	1000	+	.	gene_id "MSTRG.45909"; transcript_id "MSTRG.45909.26"; exon_number "40";
chr12	StringTie	transcript	122577683	122626497	1000	+	.	gene_id "MSTRG.45909"; transcript_id "MSTRG.45909.27";
chr12	StringTie	exon	122577683	122577791	1000	+	.	gene_id "MSTRG.45909"; transcript_id "MSTRG.45909.27"; exon_number "1";
chr12	StringTie	exon	122579905	122579977	1000	+	.	gene_id "MSTRG.45909"; transcript_id "MSTRG.45909.27"; exon_number "2";
chr12	StringTie	exon	122580603	122580670	1000	+	.	gene_id "MSTRG.45909"; transcript_id "MSTRG.45909.27"; exon_number "3";
chr12	StringTie	exon	122584278	122584450	1000	+	.	gene_id "MSTRG.45909"; transcript_id "MSTRG.45909.27"; exon_number "4";
chr12	StringTie	exon	122584893	122584990	1000	+	.	gene_id "MSTRG.45909"; transcript_id "MSTRG.45909.27"; exon_number "5";
chr12	StringTie	exon	122585636	122585774	1000	+	.	gene_id "MSTRG.45909"; transcript_id "MSTRG.45909.27"; exon_number "6";
chr12	StringTie	exon	122586701	122586757	1000	+	.	gene_id "MSTRG.45909"; transcript_id "MSTRG.45909.27"; exon_number "7";
chr12	StringTie	exon	122587761	122587874	1000	+	.	gene_id "MSTRG.45909"; transcript_id "MSTRG.45909.27"; exon_number "8";
chr12	StringTie	exon	122588712	122588816	1000	+	.	gene_id "MSTRG.45909"; transcript_id "MSTRG.45909.27"; exon_number "9";
chr12	StringTie	exon	122590607	122590735	1000	+	.	gene_id "MSTRG.45909"; transcript_id "MSTRG.45909.27"; exon_number "10";
chr12	StringTie	exon	122591337	122591453	1000	+	.	gene_id "MSTRG.45909"; transcript_id "MSTRG.45909.27"; exon_number "11";
chr12	StringTie	exon	122594276	122594385	1000	+	.	gene_id "MSTRG.45909"; transcript_id "MSTRG.45909.27"; exon_number "12";
chr12	StringTie	exon	122597731	122597938	1000	+	.	gene_id "MSTRG.45909"; transcript_id "MSTRG.45909.27"; exon_number "13";
chr12	StringTie	exon	122601851	122601991	1000	+	.	gene_id "MSTRG.45909"; transcript_id "MSTRG.45909.27"; exon_number "14";
chr12	StringTie	exon	122602569	122602740	1000	+	.	gene_id "MSTRG.45909"; transcript_id "MSTRG.45909.27"; exon_number "15";
chr12	StringTie	exon	122602829	122602887	1000	+	.	gene_id "MSTRG.45909"; transcript_id "MSTRG.45909.27"; exon_number "16";
chr12	StringTie	exon	122603027	122603243	1000	+	.	gene_id "MSTRG.45909"; transcript_id "MSTRG.45909.27"; exon_number "17";
chr12	StringTie	exon	122604564	122604637	1000	+	.	gene_id "MSTRG.45909"; transcript_id "MSTRG.45909.27"; exon_number "18";
chr12	StringTie	exon	122604877	122605087	1000	+	.	gene_id "MSTRG.45909"; transcript_id "MSTRG.45909.27"; exon_number "19";
chr12	StringTie	exon	122605306	122605415	1000	+	.	gene_id "MSTRG.45909"; transcript_id "MSTRG.45909.27"; exon_number "20";
chr12	StringTie	exon	122609384	122609430	1000	+	.	gene_id "MSTRG.45909"; transcript_id "MSTRG.45909.27"; exon_number "21";
chr12	StringTie	exon	122610822	122610900	1000	+	.	gene_id "MSTRG.45909"; transcript_id "MSTRG.45909.27"; exon_number "22";
chr12	StringTie	exon	122613112	122613230	1000	+	.	gene_id "MSTRG.45909"; transcript_id "MSTRG.45909.27"; exon_number "23";
chr12	StringTie	exon	122613626	122613761	1000	+	.	gene_id "MSTRG.45909"; transcript_id "MSTRG.45909.27"; exon_number "24";
chr12	StringTie	exon	122614991	122615086	1000	+	.	gene_id "MSTRG.45909"; transcript_id "MSTRG.45909.27"; exon_number "25";
chr12	StringTie	exon	122615470	122615526	1000	+	.	gene_id "MSTRG.45909"; transcript_id "MSTRG.45909.27"; exon_number "26";
chr12	StringTie	exon	122618343	122618397	1000	+	.	gene_id "MSTRG.45909"; transcript_id "MSTRG.45909.27"; exon_number "27";
chr12	StringTie	exon	122618482	122618545	1000	+	.	gene_id "MSTRG.45909"; transcript_id "MSTRG.45909.27"; exon_number "28";
chr12	StringTie	exon	122620479	122620608	1000	+	.	gene_id "MSTRG.45909"; transcript_id "MSTRG.45909.27"; exon_number "29";
chr12	StringTie	exon	122621881	122621970	1000	+	.	gene_id "MSTRG.45909"; transcript_id "MSTRG.45909.27"; exon_number "30";
chr12	StringTie	exon	122622462	122622607	1000	+	.	gene_id "MSTRG.45909"; transcript_id "MSTRG.45909.27"; exon_number "31";
chr12	StringTie	exon	122624598	122624688	1000	+	.	gene_id "MSTRG.45909"; transcript_id "MSTRG.45909.27"; exon_number "32";
chr12	StringTie	exon	122626205	122626497	1000	+	.	gene_id "MSTRG.45909"; transcript_id "MSTRG.45909.27"; exon_number "33";
chr12	StringTie	transcript	122580380	122626459	1000	+	.	gene_id "MSTRG.45909"; transcript_id "MSTRG.45909.28";
chr12	StringTie	exon	122580380	122580670	1000	+	.	gene_id "MSTRG.45909"; transcript_id "MSTRG.45909.28"; exon_number "1";
chr12	StringTie	exon	122582705	122582985	1000	+	.	gene_id "MSTRG.45909"; transcript_id "MSTRG.45909.28"; exon_number "2";
chr12	StringTie	exon	122590607	122590735	1000	+	.	gene_id "MSTRG.45909"; transcript_id "MSTRG.45909.28"; exon_number "3";
chr12	StringTie	exon	122591337	122591453	1000	+	.	gene_id "MSTRG.45909"; transcript_id "MSTRG.45909.28"; exon_number "4";
chr12	StringTie	exon	122594276	122594385	1000	+	.	gene_id "MSTRG.45909"; transcript_id "MSTRG.45909.28"; exon_number "5";
chr12	StringTie	exon	122597731	122597938	1000	+	.	gene_id "MSTRG.45909"; transcript_id "MSTRG.45909.28"; exon_number "6";
chr12	StringTie	exon	122601536	122601625	1000	+	.	gene_id "MSTRG.45909"; transcript_id "MSTRG.45909.28"; exon_number "7";
chr12	StringTie	exon	122602569	122602740	1000	+	.	gene_id "MSTRG.45909"; transcript_id "MSTRG.45909.28"; exon_number "8";
chr12	StringTie	exon	122602829	122602887	1000	+	.	gene_id "MSTRG.45909"; transcript_id "MSTRG.45909.28"; exon_number "9";
chr12	StringTie	exon	122603027	122603243	1000	+	.	gene_id "MSTRG.45909"; transcript_id "MSTRG.45909.28"; exon_number "10";
chr12	StringTie	exon	122604564	122604637	1000	+	.	gene_id "MSTRG.45909"; transcript_id "MSTRG.45909.28"; exon_number "11";
chr12	StringTie	exon	122604877	122605087	1000	+	.	gene_id "MSTRG.45909"; transcript_id "MSTRG.45909.28"; exon_number "12";
chr12	StringTie	exon	122605306	122605415	1000	+	.	gene_id "MSTRG.45909"; transcript_id "MSTRG.45909.28"; exon_number "13";
chr12	StringTie	exon	122609384	122609430	1000	+	.	gene_id "MSTRG.45909"; transcript_id "MSTRG.45909.28"; exon_number "14";
chr12	StringTie	exon	122610822	122610900	1000	+	.	gene_id "MSTRG.45909"; transcript_id "MSTRG.45909.28"; exon_number "15";
chr12	StringTie	exon	122613112	122613230	1000	+	.	gene_id "MSTRG.45909"; transcript_id "MSTRG.45909.28"; exon_number "16";
chr12	StringTie	exon	122613626	122613761	1000	+	.	gene_id "MSTRG.45909"; transcript_id "MSTRG.45909.28"; exon_number "17";
chr12	StringTie	exon	122614991	122615086	1000	+	.	gene_id "MSTRG.45909"; transcript_id "MSTRG.45909.28"; exon_number "18";
chr12	StringTie	exon	122615470	122615526	1000	+	.	gene_id "MSTRG.45909"; transcript_id "MSTRG.45909.28"; exon_number "19";
chr12	StringTie	exon	122618343	122618397	1000	+	.	gene_id "MSTRG.45909"; transcript_id "MSTRG.45909.28"; exon_number "20";
chr12	StringTie	exon	122618482	122618545	1000	+	.	gene_id "MSTRG.45909"; transcript_id "MSTRG.45909.28"; exon_number "21";
chr12	StringTie	exon	122620479	122620608	1000	+	.	gene_id "MSTRG.45909"; transcript_id "MSTRG.45909.28"; exon_number "22";
chr12	StringTie	exon	122621881	122621970	1000	+	.	gene_id "MSTRG.45909"; transcript_id "MSTRG.45909.28"; exon_number "23";
chr12	StringTie	exon	122622462	122622607	1000	+	.	gene_id "MSTRG.45909"; transcript_id "MSTRG.45909.28"; exon_number "24";
chr12	StringTie	exon	122624598	122624688	1000	+	.	gene_id "MSTRG.45909"; transcript_id "MSTRG.45909.28"; exon_number "25";
chr12	StringTie	exon	122626205	122626459	1000	+	.	gene_id "MSTRG.45909"; transcript_id "MSTRG.45909.28"; exon_number "26";
chr12	StringTie	transcript	122582705	122626413	1000	+	.	gene_id "MSTRG.45909"; transcript_id "MSTRG.45909.29";
chr12	StringTie	exon	122582705	122582985	1000	+	.	gene_id "MSTRG.45909"; transcript_id "MSTRG.45909.29"; exon_number "1";
chr12	StringTie	exon	122584278	122584450	1000	+	.	gene_id "MSTRG.45909"; transcript_id "MSTRG.45909.29"; exon_number "2";
chr12	StringTie	exon	122584893	122584990	1000	+	.	gene_id "MSTRG.45909"; transcript_id "MSTRG.45909.29"; exon_number "3";
chr12	StringTie	exon	122585636	122585774	1000	+	.	gene_id "MSTRG.45909"; transcript_id "MSTRG.45909.29"; exon_number "4";
chr12	StringTie	exon	122586701	122586757	1000	+	.	gene_id "MSTRG.45909"; transcript_id "MSTRG.45909.29"; exon_number "5";
chr12	StringTie	exon	122587711	122587874	1000	+	.	gene_id "MSTRG.45909"; transcript_id "MSTRG.45909.29"; exon_number "6";
chr12	StringTie	exon	122588712	122588816	1000	+	.	gene_id "MSTRG.45909"; transcript_id "MSTRG.45909.29"; exon_number "7";
chr12	StringTie	exon	122590607	122590735	1000	+	.	gene_id "MSTRG.45909"; transcript_id "MSTRG.45909.29"; exon_number "8";
chr12	StringTie	exon	122591337	122591453	1000	+	.	gene_id "MSTRG.45909"; transcript_id "MSTRG.45909.29"; exon_number "9";
chr12	StringTie	exon	122592860	122593184	1000	+	.	gene_id "MSTRG.45909"; transcript_id "MSTRG.45909.29"; exon_number "10";
chr12	StringTie	exon	122594276	122594385	1000	+	.	gene_id "MSTRG.45909"; transcript_id "MSTRG.45909.29"; exon_number "11";
chr12	StringTie	exon	122597731	122597938	1000	+	.	gene_id "MSTRG.45909"; transcript_id "MSTRG.45909.29"; exon_number "12";
chr12	StringTie	exon	122601536	122601625	1000	+	.	gene_id "MSTRG.45909"; transcript_id "MSTRG.45909.29"; exon_number "13";
chr12	StringTie	exon	122602569	122602740	1000	+	.	gene_id "MSTRG.45909"; transcript_id "MSTRG.45909.29"; exon_number "14";
chr12	StringTie	exon	122602829	122602887	1000	+	.	gene_id "MSTRG.45909"; transcript_id "MSTRG.45909.29"; exon_number "15";
chr12	StringTie	exon	122603027	122603243	1000	+	.	gene_id "MSTRG.45909"; transcript_id "MSTRG.45909.29"; exon_number "16";
chr12	StringTie	exon	122604564	122604637	1000	+	.	gene_id "MSTRG.45909"; transcript_id "MSTRG.45909.29"; exon_number "17";
chr12	StringTie	exon	122604877	122605087	1000	+	.	gene_id "MSTRG.45909"; transcript_id "MSTRG.45909.29"; exon_number "18";
chr12	StringTie	exon	122605306	122605415	1000	+	.	gene_id "MSTRG.45909"; transcript_id "MSTRG.45909.29"; exon_number "19";
chr12	StringTie	exon	122609384	122609430	1000	+	.	gene_id "MSTRG.45909"; transcript_id "MSTRG.45909.29"; exon_number "20";
chr12	StringTie	exon	122610822	122610900	1000	+	.	gene_id "MSTRG.45909"; transcript_id "MSTRG.45909.29"; exon_number "21";
chr12	StringTie	exon	122613112	122613230	1000	+	.	gene_id "MSTRG.45909"; transcript_id "MSTRG.45909.29"; exon_number "22";
chr12	StringTie	exon	122613626	122613761	1000	+	.	gene_id "MSTRG.45909"; transcript_id "MSTRG.45909.29"; exon_number "23";
chr12	StringTie	exon	122614991	122615086	1000	+	.	gene_id "MSTRG.45909"; transcript_id "MSTRG.45909.29"; exon_number "24";
chr12	StringTie	exon	122615470	122615526	1000	+	.	gene_id "MSTRG.45909"; transcript_id "MSTRG.45909.29"; exon_number "25";
chr12	StringTie	exon	122618343	122618397	1000	+	.	gene_id "MSTRG.45909"; transcript_id "MSTRG.45909.29"; exon_number "26";
chr12	StringTie	exon	122618482	122618545	1000	+	.	gene_id "MSTRG.45909"; transcript_id "MSTRG.45909.29"; exon_number "27";
chr12	StringTie	exon	122620479	122620608	1000	+	.	gene_id "MSTRG.45909"; transcript_id "MSTRG.45909.29"; exon_number "28";
chr12	StringTie	exon	122621881	122621970	1000	+	.	gene_id "MSTRG.45909"; transcript_id "MSTRG.45909.29"; exon_number "29";
chr12	StringTie	exon	122622462	122622607	1000	+	.	gene_id "MSTRG.45909"; transcript_id "MSTRG.45909.29"; exon_number "30";
chr12	StringTie	exon	122624598	122624688	1000	+	.	gene_id "MSTRG.45909"; transcript_id "MSTRG.45909.29"; exon_number "31";
chr12	StringTie	exon	122626205	122626413	1000	+	.	gene_id "MSTRG.45909"; transcript_id "MSTRG.45909.29"; exon_number "32";
chr12	StringTie	transcript	122527136	122628369	1000	+	.	gene_id "MSTRG.45909"; transcript_id "MSTRG.45909.3";
chr12	StringTie	exon	122527136	122527351	1000	+	.	gene_id "MSTRG.45909"; transcript_id "MSTRG.45909.3"; exon_number "1";
chr12	StringTie	exon	122530022	122530192	1000	+	.	gene_id "MSTRG.45909"; transcript_id "MSTRG.45909.3"; exon_number "2";
chr12	StringTie	exon	122534664	122534784	1000	+	.	gene_id "MSTRG.45909"; transcript_id "MSTRG.45909.3"; exon_number "3";
chr12	StringTie	exon	122538339	122538454	1000	+	.	gene_id "MSTRG.45909"; transcript_id "MSTRG.45909.3"; exon_number "4";
chr12	StringTie	exon	122539676	122539754	1000	+	.	gene_id "MSTRG.45909"; transcript_id "MSTRG.45909.3"; exon_number "5";
chr12	StringTie	exon	122542050	122542127	1000	+	.	gene_id "MSTRG.45909"; transcript_id "MSTRG.45909.3"; exon_number "6";
chr12	StringTie	exon	122543600	122543634	1000	+	.	gene_id "MSTRG.45909"; transcript_id "MSTRG.45909.3"; exon_number "7";
chr12	StringTie	exon	122544159	122544269	1000	+	.	gene_id "MSTRG.45909"; transcript_id "MSTRG.45909.3"; exon_number "8";
chr12	StringTie	exon	122546176	122546269	1000	+	.	gene_id "MSTRG.45909"; transcript_id "MSTRG.45909.3"; exon_number "9";
chr12	StringTie	exon	122546622	122546674	1000	+	.	gene_id "MSTRG.45909"; transcript_id "MSTRG.45909.3"; exon_number "10";
chr12	StringTie	exon	122547415	122547530	1000	+	.	gene_id "MSTRG.45909"; transcript_id "MSTRG.45909.3"; exon_number "11";
chr12	StringTie	exon	122547915	122547969	1000	+	.	gene_id "MSTRG.45909"; transcript_id "MSTRG.45909.3"; exon_number "12";
chr12	StringTie	exon	122549766	122549864	1000	+	.	gene_id "MSTRG.45909"; transcript_id "MSTRG.45909.3"; exon_number "13";
chr12	StringTie	exon	122551319	122551362	1000	+	.	gene_id "MSTRG.45909"; transcript_id "MSTRG.45909.3"; exon_number "14";
chr12	StringTie	exon	122551458	122551523	1000	+	.	gene_id "MSTRG.45909"; transcript_id "MSTRG.45909.3"; exon_number "15";
chr12	StringTie	exon	122551621	122551696	1000	+	.	gene_id "MSTRG.45909"; transcript_id "MSTRG.45909.3"; exon_number "16";
chr12	StringTie	exon	122557384	122557509	1000	+	.	gene_id "MSTRG.45909"; transcript_id "MSTRG.45909.3"; exon_number "17";
chr12	StringTie	exon	122557600	122557689	1000	+	.	gene_id "MSTRG.45909"; transcript_id "MSTRG.45909.3"; exon_number "18";
chr12	StringTie	exon	122561921	122561974	1000	+	.	gene_id "MSTRG.45909"; transcript_id "MSTRG.45909.3"; exon_number "19";
chr12	StringTie	exon	122562638	122562699	1000	+	.	gene_id "MSTRG.45909"; transcript_id "MSTRG.45909.3"; exon_number "20";
chr12	StringTie	exon	122568261	122568372	1000	+	.	gene_id "MSTRG.45909"; transcript_id "MSTRG.45909.3"; exon_number "21";
chr12	StringTie	exon	122569681	122569824	1000	+	.	gene_id "MSTRG.45909"; transcript_id "MSTRG.45909.3"; exon_number "22";
chr12	StringTie	exon	122570876	122570932	1000	+	.	gene_id "MSTRG.45909"; transcript_id "MSTRG.45909.3"; exon_number "23";
chr12	StringTie	exon	122571025	122571126	1000	+	.	gene_id "MSTRG.45909"; transcript_id "MSTRG.45909.3"; exon_number "24";
chr12	StringTie	exon	122572937	122573056	1000	+	.	gene_id "MSTRG.45909"; transcript_id "MSTRG.45909.3"; exon_number "25";
chr12	StringTie	exon	122573142	122573285	1000	+	.	gene_id "MSTRG.45909"; transcript_id "MSTRG.45909.3"; exon_number "26";
chr12	StringTie	exon	122574282	122574380	1000	+	.	gene_id "MSTRG.45909"; transcript_id "MSTRG.45909.3"; exon_number "27";
chr12	StringTie	exon	122575543	122575646	1000	+	.	gene_id "MSTRG.45909"; transcript_id "MSTRG.45909.3"; exon_number "28";
chr12	StringTie	exon	122575800	122575899	1000	+	.	gene_id "MSTRG.45909"; transcript_id "MSTRG.45909.3"; exon_number "29";
chr12	StringTie	exon	122576895	122577029	1000	+	.	gene_id "MSTRG.45909"; transcript_id "MSTRG.45909.3"; exon_number "30";
chr12	StringTie	exon	122577672	122577791	1000	+	.	gene_id "MSTRG.45909"; transcript_id "MSTRG.45909.3"; exon_number "31";
chr12	StringTie	exon	122579905	122579977	1000	+	.	gene_id "MSTRG.45909"; transcript_id "MSTRG.45909.3"; exon_number "32";
chr12	StringTie	exon	122580603	122580670	1000	+	.	gene_id "MSTRG.45909"; transcript_id "MSTRG.45909.3"; exon_number "33";
chr12	StringTie	exon	122582705	122582985	1000	+	.	gene_id "MSTRG.45909"; transcript_id "MSTRG.45909.3"; exon_number "34";
chr12	StringTie	exon	122584278	122584450	1000	+	.	gene_id "MSTRG.45909"; transcript_id "MSTRG.45909.3"; exon_number "35";
chr12	StringTie	exon	122584893	122584990	1000	+	.	gene_id "MSTRG.45909"; transcript_id "MSTRG.45909.3"; exon_number "36";
chr12	StringTie	exon	122585636	122585774	1000	+	.	gene_id "MSTRG.45909"; transcript_id "MSTRG.45909.3"; exon_number "37";
chr12	StringTie	exon	122586701	122586757	1000	+	.	gene_id "MSTRG.45909"; transcript_id "MSTRG.45909.3"; exon_number "38";
chr12	StringTie	exon	122587711	122587874	1000	+	.	gene_id "MSTRG.45909"; transcript_id "MSTRG.45909.3"; exon_number "39";
chr12	StringTie	exon	122588712	122588816	1000	+	.	gene_id "MSTRG.45909"; transcript_id "MSTRG.45909.3"; exon_number "40";
chr12	StringTie	exon	122590607	122590735	1000	+	.	gene_id "MSTRG.45909"; transcript_id "MSTRG.45909.3"; exon_number "41";
chr12	StringTie	exon	122591337	122594385	1000	+	.	gene_id "MSTRG.45909"; transcript_id "MSTRG.45909.3"; exon_number "42";
chr12	StringTie	exon	122597731	122597938	1000	+	.	gene_id "MSTRG.45909"; transcript_id "MSTRG.45909.3"; exon_number "43";
chr12	StringTie	exon	122601536	122601625	1000	+	.	gene_id "MSTRG.45909"; transcript_id "MSTRG.45909.3"; exon_number "44";
chr12	StringTie	exon	122602569	122602740	1000	+	.	gene_id "MSTRG.45909"; transcript_id "MSTRG.45909.3"; exon_number "45";
chr12	StringTie	exon	122602829	122602887	1000	+	.	gene_id "MSTRG.45909"; transcript_id "MSTRG.45909.3"; exon_number "46";
chr12	StringTie	exon	122603027	122603243	1000	+	.	gene_id "MSTRG.45909"; transcript_id "MSTRG.45909.3"; exon_number "47";
chr12	StringTie	exon	122604564	122604637	1000	+	.	gene_id "MSTRG.45909"; transcript_id "MSTRG.45909.3"; exon_number "48";
chr12	StringTie	exon	122604877	122605087	1000	+	.	gene_id "MSTRG.45909"; transcript_id "MSTRG.45909.3"; exon_number "49";
chr12	StringTie	exon	122605306	122605415	1000	+	.	gene_id "MSTRG.45909"; transcript_id "MSTRG.45909.3"; exon_number "50";
chr12	StringTie	exon	122609384	122609430	1000	+	.	gene_id "MSTRG.45909"; transcript_id "MSTRG.45909.3"; exon_number "51";
chr12	StringTie	exon	122610822	122610900	1000	+	.	gene_id "MSTRG.45909"; transcript_id "MSTRG.45909.3"; exon_number "52";
chr12	StringTie	exon	122613112	122613230	1000	+	.	gene_id "MSTRG.45909"; transcript_id "MSTRG.45909.3"; exon_number "53";
chr12	StringTie	exon	122613626	122613761	1000	+	.	gene_id "MSTRG.45909"; transcript_id "MSTRG.45909.3"; exon_number "54";
chr12	StringTie	exon	122614991	122615086	1000	+	.	gene_id "MSTRG.45909"; transcript_id "MSTRG.45909.3"; exon_number "55";
chr12	StringTie	exon	122615470	122615526	1000	+	.	gene_id "MSTRG.45909"; transcript_id "MSTRG.45909.3"; exon_number "56";
chr12	StringTie	exon	122617407	122617501	1000	+	.	gene_id "MSTRG.45909"; transcript_id "MSTRG.45909.3"; exon_number "57";
chr12	StringTie	exon	122618343	122618397	1000	+	.	gene_id "MSTRG.45909"; transcript_id "MSTRG.45909.3"; exon_number "58";
chr12	StringTie	exon	122618482	122618545	1000	+	.	gene_id "MSTRG.45909"; transcript_id "MSTRG.45909.3"; exon_number "59";
chr12	StringTie	exon	122620479	122620608	1000	+	.	gene_id "MSTRG.45909"; transcript_id "MSTRG.45909.3"; exon_number "60";
chr12	StringTie	exon	122621881	122621970	1000	+	.	gene_id "MSTRG.45909"; transcript_id "MSTRG.45909.3"; exon_number "61";
chr12	StringTie	exon	122622462	122622607	1000	+	.	gene_id "MSTRG.45909"; transcript_id "MSTRG.45909.3"; exon_number "62";
chr12	StringTie	exon	122624598	122624688	1000	+	.	gene_id "MSTRG.45909"; transcript_id "MSTRG.45909.3"; exon_number "63";
chr12	StringTie	exon	122626205	122628369	1000	+	.	gene_id "MSTRG.45909"; transcript_id "MSTRG.45909.3"; exon_number "64";
chr12	StringTie	transcript	122582754	122626534	1000	+	.	gene_id "MSTRG.45909"; transcript_id "MSTRG.45909.30";
chr12	StringTie	exon	122582754	122582985	1000	+	.	gene_id "MSTRG.45909"; transcript_id "MSTRG.45909.30"; exon_number "1";
chr12	StringTie	exon	122584278	122584450	1000	+	.	gene_id "MSTRG.45909"; transcript_id "MSTRG.45909.30"; exon_number "2";
chr12	StringTie	exon	122584893	122584990	1000	+	.	gene_id "MSTRG.45909"; transcript_id "MSTRG.45909.30"; exon_number "3";
chr12	StringTie	exon	122585636	122585774	1000	+	.	gene_id "MSTRG.45909"; transcript_id "MSTRG.45909.30"; exon_number "4";
chr12	StringTie	exon	122587711	122587874	1000	+	.	gene_id "MSTRG.45909"; transcript_id "MSTRG.45909.30"; exon_number "5";
chr12	StringTie	exon	122588712	122588816	1000	+	.	gene_id "MSTRG.45909"; transcript_id "MSTRG.45909.30"; exon_number "6";
chr12	StringTie	exon	122590607	122590735	1000	+	.	gene_id "MSTRG.45909"; transcript_id "MSTRG.45909.30"; exon_number "7";
chr12	StringTie	exon	122591337	122591453	1000	+	.	gene_id "MSTRG.45909"; transcript_id "MSTRG.45909.30"; exon_number "8";
chr12	StringTie	exon	122594276	122594385	1000	+	.	gene_id "MSTRG.45909"; transcript_id "MSTRG.45909.30"; exon_number "9";
chr12	StringTie	exon	122597731	122597938	1000	+	.	gene_id "MSTRG.45909"; transcript_id "MSTRG.45909.30"; exon_number "10";
chr12	StringTie	exon	122601536	122601625	1000	+	.	gene_id "MSTRG.45909"; transcript_id "MSTRG.45909.30"; exon_number "11";
chr12	StringTie	exon	122602569	122602740	1000	+	.	gene_id "MSTRG.45909"; transcript_id "MSTRG.45909.30"; exon_number "12";
chr12	StringTie	exon	122602829	122602887	1000	+	.	gene_id "MSTRG.45909"; transcript_id "MSTRG.45909.30"; exon_number "13";
chr12	StringTie	exon	122603027	122603243	1000	+	.	gene_id "MSTRG.45909"; transcript_id "MSTRG.45909.30"; exon_number "14";
chr12	StringTie	exon	122604564	122604637	1000	+	.	gene_id "MSTRG.45909"; transcript_id "MSTRG.45909.30"; exon_number "15";
chr12	StringTie	exon	122604877	122605087	1000	+	.	gene_id "MSTRG.45909"; transcript_id "MSTRG.45909.30"; exon_number "16";
chr12	StringTie	exon	122605306	122605415	1000	+	.	gene_id "MSTRG.45909"; transcript_id "MSTRG.45909.30"; exon_number "17";
chr12	StringTie	exon	122609384	122609430	1000	+	.	gene_id "MSTRG.45909"; transcript_id "MSTRG.45909.30"; exon_number "18";
chr12	StringTie	exon	122610822	122610900	1000	+	.	gene_id "MSTRG.45909"; transcript_id "MSTRG.45909.30"; exon_number "19";
chr12	StringTie	exon	122613112	122613230	1000	+	.	gene_id "MSTRG.45909"; transcript_id "MSTRG.45909.30"; exon_number "20";
chr12	StringTie	exon	122613626	122613761	1000	+	.	gene_id "MSTRG.45909"; transcript_id "MSTRG.45909.30"; exon_number "21";
chr12	StringTie	exon	122614991	122615086	1000	+	.	gene_id "MSTRG.45909"; transcript_id "MSTRG.45909.30"; exon_number "22";
chr12	StringTie	exon	122615470	122615526	1000	+	.	gene_id "MSTRG.45909"; transcript_id "MSTRG.45909.30"; exon_number "23";
chr12	StringTie	exon	122618343	122618545	1000	+	.	gene_id "MSTRG.45909"; transcript_id "MSTRG.45909.30"; exon_number "24";
chr12	StringTie	exon	122620479	122620608	1000	+	.	gene_id "MSTRG.45909"; transcript_id "MSTRG.45909.30"; exon_number "25";
chr12	StringTie	exon	122621881	122621970	1000	+	.	gene_id "MSTRG.45909"; transcript_id "MSTRG.45909.30"; exon_number "26";
chr12	StringTie	exon	122622462	122622607	1000	+	.	gene_id "MSTRG.45909"; transcript_id "MSTRG.45909.30"; exon_number "27";
chr12	StringTie	exon	122624598	122624688	1000	+	.	gene_id "MSTRG.45909"; transcript_id "MSTRG.45909.30"; exon_number "28";
chr12	StringTie	exon	122626205	122626534	1000	+	.	gene_id "MSTRG.45909"; transcript_id "MSTRG.45909.30"; exon_number "29";
chr12	StringTie	transcript	122585966	122630789	1000	+	.	gene_id "MSTRG.45909"; transcript_id "MSTRG.45909.31";
chr12	StringTie	exon	122585966	122586436	1000	+	.	gene_id "MSTRG.45909"; transcript_id "MSTRG.45909.31"; exon_number "1";
chr12	StringTie	exon	122586701	122586757	1000	+	.	gene_id "MSTRG.45909"; transcript_id "MSTRG.45909.31"; exon_number "2";
chr12	StringTie	exon	122587711	122587874	1000	+	.	gene_id "MSTRG.45909"; transcript_id "MSTRG.45909.31"; exon_number "3";
chr12	StringTie	exon	122588712	122588816	1000	+	.	gene_id "MSTRG.45909"; transcript_id "MSTRG.45909.31"; exon_number "4";
chr12	StringTie	exon	122590607	122590735	1000	+	.	gene_id "MSTRG.45909"; transcript_id "MSTRG.45909.31"; exon_number "5";
chr12	StringTie	exon	122591337	122591453	1000	+	.	gene_id "MSTRG.45909"; transcript_id "MSTRG.45909.31"; exon_number "6";
chr12	StringTie	exon	122594276	122594385	1000	+	.	gene_id "MSTRG.45909"; transcript_id "MSTRG.45909.31"; exon_number "7";
chr12	StringTie	exon	122597731	122597938	1000	+	.	gene_id "MSTRG.45909"; transcript_id "MSTRG.45909.31"; exon_number "8";
chr12	StringTie	exon	122601536	122601625	1000	+	.	gene_id "MSTRG.45909"; transcript_id "MSTRG.45909.31"; exon_number "9";
chr12	StringTie	exon	122602569	122602740	1000	+	.	gene_id "MSTRG.45909"; transcript_id "MSTRG.45909.31"; exon_number "10";
chr12	StringTie	exon	122602829	122602887	1000	+	.	gene_id "MSTRG.45909"; transcript_id "MSTRG.45909.31"; exon_number "11";
chr12	StringTie	exon	122603027	122603243	1000	+	.	gene_id "MSTRG.45909"; transcript_id "MSTRG.45909.31"; exon_number "12";
chr12	StringTie	exon	122604564	122604637	1000	+	.	gene_id "MSTRG.45909"; transcript_id "MSTRG.45909.31"; exon_number "13";
chr12	StringTie	exon	122604877	122605087	1000	+	.	gene_id "MSTRG.45909"; transcript_id "MSTRG.45909.31"; exon_number "14";
chr12	StringTie	exon	122605306	122605415	1000	+	.	gene_id "MSTRG.45909"; transcript_id "MSTRG.45909.31"; exon_number "15";
chr12	StringTie	exon	122609384	122609430	1000	+	.	gene_id "MSTRG.45909"; transcript_id "MSTRG.45909.31"; exon_number "16";
chr12	StringTie	exon	122610822	122610900	1000	+	.	gene_id "MSTRG.45909"; transcript_id "MSTRG.45909.31"; exon_number "17";
chr12	StringTie	exon	122613112	122613230	1000	+	.	gene_id "MSTRG.45909"; transcript_id "MSTRG.45909.31"; exon_number "18";
chr12	StringTie	exon	122613626	122613761	1000	+	.	gene_id "MSTRG.45909"; transcript_id "MSTRG.45909.31"; exon_number "19";
chr12	StringTie	exon	122614991	122615086	1000	+	.	gene_id "MSTRG.45909"; transcript_id "MSTRG.45909.31"; exon_number "20";
chr12	StringTie	exon	122615470	122615526	1000	+	.	gene_id "MSTRG.45909"; transcript_id "MSTRG.45909.31"; exon_number "21";
chr12	StringTie	exon	122618343	122618397	1000	+	.	gene_id "MSTRG.45909"; transcript_id "MSTRG.45909.31"; exon_number "22";
chr12	StringTie	exon	122618482	122618545	1000	+	.	gene_id "MSTRG.45909"; transcript_id "MSTRG.45909.31"; exon_number "23";
chr12	StringTie	exon	122620479	122620608	1000	+	.	gene_id "MSTRG.45909"; transcript_id "MSTRG.45909.31"; exon_number "24";
chr12	StringTie	exon	122621881	122621970	1000	+	.	gene_id "MSTRG.45909"; transcript_id "MSTRG.45909.31"; exon_number "25";
chr12	StringTie	exon	122622462	122622607	1000	+	.	gene_id "MSTRG.45909"; transcript_id "MSTRG.45909.31"; exon_number "26";
chr12	StringTie	exon	122624598	122624688	1000	+	.	gene_id "MSTRG.45909"; transcript_id "MSTRG.45909.31"; exon_number "27";
chr12	StringTie	exon	122626205	122630789	1000	+	.	gene_id "MSTRG.45909"; transcript_id "MSTRG.45909.31"; exon_number "28";
chr12	StringTie	transcript	122586272	122627307	1000	+	.	gene_id "MSTRG.45909"; transcript_id "MSTRG.45909.32";
chr12	StringTie	exon	122586272	122586436	1000	+	.	gene_id "MSTRG.45909"; transcript_id "MSTRG.45909.32"; exon_number "1";
chr12	StringTie	exon	122586701	122586757	1000	+	.	gene_id "MSTRG.45909"; transcript_id "MSTRG.45909.32"; exon_number "2";
chr12	StringTie	exon	122587711	122587874	1000	+	.	gene_id "MSTRG.45909"; transcript_id "MSTRG.45909.32"; exon_number "3";
chr12	StringTie	exon	122588712	122588816	1000	+	.	gene_id "MSTRG.45909"; transcript_id "MSTRG.45909.32"; exon_number "4";
chr12	StringTie	exon	122590607	122590735	1000	+	.	gene_id "MSTRG.45909"; transcript_id "MSTRG.45909.32"; exon_number "5";
chr12	StringTie	exon	122591337	122591453	1000	+	.	gene_id "MSTRG.45909"; transcript_id "MSTRG.45909.32"; exon_number "6";
chr12	StringTie	exon	122594276	122594385	1000	+	.	gene_id "MSTRG.45909"; transcript_id "MSTRG.45909.32"; exon_number "7";
chr12	StringTie	exon	122597731	122597938	1000	+	.	gene_id "MSTRG.45909"; transcript_id "MSTRG.45909.32"; exon_number "8";
chr12	StringTie	exon	122601536	122601625	1000	+	.	gene_id "MSTRG.45909"; transcript_id "MSTRG.45909.32"; exon_number "9";
chr12	StringTie	exon	122602569	122602887	1000	+	.	gene_id "MSTRG.45909"; transcript_id "MSTRG.45909.32"; exon_number "10";
chr12	StringTie	exon	122603027	122603243	1000	+	.	gene_id "MSTRG.45909"; transcript_id "MSTRG.45909.32"; exon_number "11";
chr12	StringTie	exon	122604564	122604637	1000	+	.	gene_id "MSTRG.45909"; transcript_id "MSTRG.45909.32"; exon_number "12";
chr12	StringTie	exon	122604877	122605087	1000	+	.	gene_id "MSTRG.45909"; transcript_id "MSTRG.45909.32"; exon_number "13";
chr12	StringTie	exon	122605306	122605415	1000	+	.	gene_id "MSTRG.45909"; transcript_id "MSTRG.45909.32"; exon_number "14";
chr12	StringTie	exon	122609384	122609430	1000	+	.	gene_id "MSTRG.45909"; transcript_id "MSTRG.45909.32"; exon_number "15";
chr12	StringTie	exon	122610822	122610900	1000	+	.	gene_id "MSTRG.45909"; transcript_id "MSTRG.45909.32"; exon_number "16";
chr12	StringTie	exon	122613112	122613230	1000	+	.	gene_id "MSTRG.45909"; transcript_id "MSTRG.45909.32"; exon_number "17";
chr12	StringTie	exon	122613626	122613761	1000	+	.	gene_id "MSTRG.45909"; transcript_id "MSTRG.45909.32"; exon_number "18";
chr12	StringTie	exon	122614991	122615086	1000	+	.	gene_id "MSTRG.45909"; transcript_id "MSTRG.45909.32"; exon_number "19";
chr12	StringTie	exon	122615470	122615526	1000	+	.	gene_id "MSTRG.45909"; transcript_id "MSTRG.45909.32"; exon_number "20";
chr12	StringTie	exon	122618343	122618397	1000	+	.	gene_id "MSTRG.45909"; transcript_id "MSTRG.45909.32"; exon_number "21";
chr12	StringTie	exon	122618482	122618545	1000	+	.	gene_id "MSTRG.45909"; transcript_id "MSTRG.45909.32"; exon_number "22";
chr12	StringTie	exon	122620479	122620608	1000	+	.	gene_id "MSTRG.45909"; transcript_id "MSTRG.45909.32"; exon_number "23";
chr12	StringTie	exon	122621881	122621970	1000	+	.	gene_id "MSTRG.45909"; transcript_id "MSTRG.45909.32"; exon_number "24";
chr12	StringTie	exon	122622462	122622607	1000	+	.	gene_id "MSTRG.45909"; transcript_id "MSTRG.45909.32"; exon_number "25";
chr12	StringTie	exon	122624598	122624688	1000	+	.	gene_id "MSTRG.45909"; transcript_id "MSTRG.45909.32"; exon_number "26";
chr12	StringTie	exon	122626205	122627307	1000	+	.	gene_id "MSTRG.45909"; transcript_id "MSTRG.45909.32"; exon_number "27";
chr12	StringTie	transcript	122592160	122626406	1000	+	.	gene_id "MSTRG.45909"; transcript_id "MSTRG.45909.33";
chr12	StringTie	exon	122592160	122594385	1000	+	.	gene_id "MSTRG.45909"; transcript_id "MSTRG.45909.33"; exon_number "1";
chr12	StringTie	exon	122602569	122602740	1000	+	.	gene_id "MSTRG.45909"; transcript_id "MSTRG.45909.33"; exon_number "2";
chr12	StringTie	exon	122602829	122602887	1000	+	.	gene_id "MSTRG.45909"; transcript_id "MSTRG.45909.33"; exon_number "3";
chr12	StringTie	exon	122603027	122603243	1000	+	.	gene_id "MSTRG.45909"; transcript_id "MSTRG.45909.33"; exon_number "4";
chr12	StringTie	exon	122604564	122604637	1000	+	.	gene_id "MSTRG.45909"; transcript_id "MSTRG.45909.33"; exon_number "5";
chr12	StringTie	exon	122604877	122605087	1000	+	.	gene_id "MSTRG.45909"; transcript_id "MSTRG.45909.33"; exon_number "6";
chr12	StringTie	exon	122605306	122605415	1000	+	.	gene_id "MSTRG.45909"; transcript_id "MSTRG.45909.33"; exon_number "7";
chr12	StringTie	exon	122609384	122609430	1000	+	.	gene_id "MSTRG.45909"; transcript_id "MSTRG.45909.33"; exon_number "8";
chr12	StringTie	exon	122610822	122610900	1000	+	.	gene_id "MSTRG.45909"; transcript_id "MSTRG.45909.33"; exon_number "9";
chr12	StringTie	exon	122613112	122613230	1000	+	.	gene_id "MSTRG.45909"; transcript_id "MSTRG.45909.33"; exon_number "10";
chr12	StringTie	exon	122613626	122613761	1000	+	.	gene_id "MSTRG.45909"; transcript_id "MSTRG.45909.33"; exon_number "11";
chr12	StringTie	exon	122614991	122615086	1000	+	.	gene_id "MSTRG.45909"; transcript_id "MSTRG.45909.33"; exon_number "12";
chr12	StringTie	exon	122615470	122615526	1000	+	.	gene_id "MSTRG.45909"; transcript_id "MSTRG.45909.33"; exon_number "13";
chr12	StringTie	exon	122618343	122618397	1000	+	.	gene_id "MSTRG.45909"; transcript_id "MSTRG.45909.33"; exon_number "14";
chr12	StringTie	exon	122618482	122618545	1000	+	.	gene_id "MSTRG.45909"; transcript_id "MSTRG.45909.33"; exon_number "15";
chr12	StringTie	exon	122620479	122620608	1000	+	.	gene_id "MSTRG.45909"; transcript_id "MSTRG.45909.33"; exon_number "16";
chr12	StringTie	exon	122621881	122621970	1000	+	.	gene_id "MSTRG.45909"; transcript_id "MSTRG.45909.33"; exon_number "17";
chr12	StringTie	exon	122622462	122622607	1000	+	.	gene_id "MSTRG.45909"; transcript_id "MSTRG.45909.33"; exon_number "18";
chr12	StringTie	exon	122624598	122624688	1000	+	.	gene_id "MSTRG.45909"; transcript_id "MSTRG.45909.33"; exon_number "19";
chr12	StringTie	exon	122626205	122626406	1000	+	.	gene_id "MSTRG.45909"; transcript_id "MSTRG.45909.33"; exon_number "20";
chr12	StringTie	transcript	122592160	122626406	1000	+	.	gene_id "MSTRG.45909"; transcript_id "MSTRG.45909.34";
chr12	StringTie	exon	122592160	122594385	1000	+	.	gene_id "MSTRG.45909"; transcript_id "MSTRG.45909.34"; exon_number "1";
chr12	StringTie	exon	122597731	122597938	1000	+	.	gene_id "MSTRG.45909"; transcript_id "MSTRG.45909.34"; exon_number "2";
chr12	StringTie	exon	122601536	122601625	1000	+	.	gene_id "MSTRG.45909"; transcript_id "MSTRG.45909.34"; exon_number "3";
chr12	StringTie	exon	122602569	122602740	1000	+	.	gene_id "MSTRG.45909"; transcript_id "MSTRG.45909.34"; exon_number "4";
chr12	StringTie	exon	122602829	122602887	1000	+	.	gene_id "MSTRG.45909"; transcript_id "MSTRG.45909.34"; exon_number "5";
chr12	StringTie	exon	122603027	122603243	1000	+	.	gene_id "MSTRG.45909"; transcript_id "MSTRG.45909.34"; exon_number "6";
chr12	StringTie	exon	122604564	122604637	1000	+	.	gene_id "MSTRG.45909"; transcript_id "MSTRG.45909.34"; exon_number "7";
chr12	StringTie	exon	122604877	122605087	1000	+	.	gene_id "MSTRG.45909"; transcript_id "MSTRG.45909.34"; exon_number "8";
chr12	StringTie	exon	122605306	122605415	1000	+	.	gene_id "MSTRG.45909"; transcript_id "MSTRG.45909.34"; exon_number "9";
chr12	StringTie	exon	122610822	122610900	1000	+	.	gene_id "MSTRG.45909"; transcript_id "MSTRG.45909.34"; exon_number "10";
chr12	StringTie	exon	122613112	122613230	1000	+	.	gene_id "MSTRG.45909"; transcript_id "MSTRG.45909.34"; exon_number "11";
chr12	StringTie	exon	122613626	122613761	1000	+	.	gene_id "MSTRG.45909"; transcript_id "MSTRG.45909.34"; exon_number "12";
chr12	StringTie	exon	122614991	122615086	1000	+	.	gene_id "MSTRG.45909"; transcript_id "MSTRG.45909.34"; exon_number "13";
chr12	StringTie	exon	122615470	122615526	1000	+	.	gene_id "MSTRG.45909"; transcript_id "MSTRG.45909.34"; exon_number "14";
chr12	StringTie	exon	122618343	122618397	1000	+	.	gene_id "MSTRG.45909"; transcript_id "MSTRG.45909.34"; exon_number "15";
chr12	StringTie	exon	122618482	122618545	1000	+	.	gene_id "MSTRG.45909"; transcript_id "MSTRG.45909.34"; exon_number "16";
chr12	StringTie	exon	122620479	122620608	1000	+	.	gene_id "MSTRG.45909"; transcript_id "MSTRG.45909.34"; exon_number "17";
chr12	StringTie	exon	122621881	122621970	1000	+	.	gene_id "MSTRG.45909"; transcript_id "MSTRG.45909.34"; exon_number "18";
chr12	StringTie	exon	122622462	122622607	1000	+	.	gene_id "MSTRG.45909"; transcript_id "MSTRG.45909.34"; exon_number "19";
chr12	StringTie	exon	122624598	122624688	1000	+	.	gene_id "MSTRG.45909"; transcript_id "MSTRG.45909.34"; exon_number "20";
chr12	StringTie	exon	122626205	122626406	1000	+	.	gene_id "MSTRG.45909"; transcript_id "MSTRG.45909.34"; exon_number "21";
chr12	StringTie	transcript	122592818	122626409	1000	+	.	gene_id "MSTRG.45909"; transcript_id "MSTRG.45909.35";
chr12	StringTie	exon	122592818	122593184	1000	+	.	gene_id "MSTRG.45909"; transcript_id "MSTRG.45909.35"; exon_number "1";
chr12	StringTie	exon	122594276	122594385	1000	+	.	gene_id "MSTRG.45909"; transcript_id "MSTRG.45909.35"; exon_number "2";
chr12	StringTie	exon	122602569	122602887	1000	+	.	gene_id "MSTRG.45909"; transcript_id "MSTRG.45909.35"; exon_number "3";
chr12	StringTie	exon	122603027	122603243	1000	+	.	gene_id "MSTRG.45909"; transcript_id "MSTRG.45909.35"; exon_number "4";
chr12	StringTie	exon	122604564	122604637	1000	+	.	gene_id "MSTRG.45909"; transcript_id "MSTRG.45909.35"; exon_number "5";
chr12	StringTie	exon	122604877	122605087	1000	+	.	gene_id "MSTRG.45909"; transcript_id "MSTRG.45909.35"; exon_number "6";
chr12	StringTie	exon	122605306	122605415	1000	+	.	gene_id "MSTRG.45909"; transcript_id "MSTRG.45909.35"; exon_number "7";
chr12	StringTie	exon	122609384	122609430	1000	+	.	gene_id "MSTRG.45909"; transcript_id "MSTRG.45909.35"; exon_number "8";
chr12	StringTie	exon	122610822	122610900	1000	+	.	gene_id "MSTRG.45909"; transcript_id "MSTRG.45909.35"; exon_number "9";
chr12	StringTie	exon	122613112	122613230	1000	+	.	gene_id "MSTRG.45909"; transcript_id "MSTRG.45909.35"; exon_number "10";
chr12	StringTie	exon	122613626	122613761	1000	+	.	gene_id "MSTRG.45909"; transcript_id "MSTRG.45909.35"; exon_number "11";
chr12	StringTie	exon	122614991	122615086	1000	+	.	gene_id "MSTRG.45909"; transcript_id "MSTRG.45909.35"; exon_number "12";
chr12	StringTie	exon	122615470	122615526	1000	+	.	gene_id "MSTRG.45909"; transcript_id "MSTRG.45909.35"; exon_number "13";
chr12	StringTie	exon	122618343	122618397	1000	+	.	gene_id "MSTRG.45909"; transcript_id "MSTRG.45909.35"; exon_number "14";
chr12	StringTie	exon	122618482	122618545	1000	+	.	gene_id "MSTRG.45909"; transcript_id "MSTRG.45909.35"; exon_number "15";
chr12	StringTie	exon	122620479	122620608	1000	+	.	gene_id "MSTRG.45909"; transcript_id "MSTRG.45909.35"; exon_number "16";
chr12	StringTie	exon	122621881	122621970	1000	+	.	gene_id "MSTRG.45909"; transcript_id "MSTRG.45909.35"; exon_number "17";
chr12	StringTie	exon	122622462	122622607	1000	+	.	gene_id "MSTRG.45909"; transcript_id "MSTRG.45909.35"; exon_number "18";
chr12	StringTie	exon	122624598	122624688	1000	+	.	gene_id "MSTRG.45909"; transcript_id "MSTRG.45909.35"; exon_number "19";
chr12	StringTie	exon	122626205	122626409	1000	+	.	gene_id "MSTRG.45909"; transcript_id "MSTRG.45909.35"; exon_number "20";
chr12	StringTie	transcript	122593273	122626402	1000	+	.	gene_id "MSTRG.45909"; transcript_id "MSTRG.45909.37";
chr12	StringTie	exon	122593273	122594385	1000	+	.	gene_id "MSTRG.45909"; transcript_id "MSTRG.45909.37"; exon_number "1";
chr12	StringTie	exon	122601536	122601625	1000	+	.	gene_id "MSTRG.45909"; transcript_id "MSTRG.45909.37"; exon_number "2";
chr12	StringTie	exon	122602569	122602740	1000	+	.	gene_id "MSTRG.45909"; transcript_id "MSTRG.45909.37"; exon_number "3";
chr12	StringTie	exon	122602829	122602887	1000	+	.	gene_id "MSTRG.45909"; transcript_id "MSTRG.45909.37"; exon_number "4";
chr12	StringTie	exon	122603027	122603243	1000	+	.	gene_id "MSTRG.45909"; transcript_id "MSTRG.45909.37"; exon_number "5";
chr12	StringTie	exon	122604564	122604637	1000	+	.	gene_id "MSTRG.45909"; transcript_id "MSTRG.45909.37"; exon_number "6";
chr12	StringTie	exon	122604877	122605087	1000	+	.	gene_id "MSTRG.45909"; transcript_id "MSTRG.45909.37"; exon_number "7";
chr12	StringTie	exon	122605306	122605415	1000	+	.	gene_id "MSTRG.45909"; transcript_id "MSTRG.45909.37"; exon_number "8";
chr12	StringTie	exon	122609384	122609430	1000	+	.	gene_id "MSTRG.45909"; transcript_id "MSTRG.45909.37"; exon_number "9";
chr12	StringTie	exon	122610822	122610900	1000	+	.	gene_id "MSTRG.45909"; transcript_id "MSTRG.45909.37"; exon_number "10";
chr12	StringTie	exon	122613112	122613230	1000	+	.	gene_id "MSTRG.45909"; transcript_id "MSTRG.45909.37"; exon_number "11";
chr12	StringTie	exon	122613626	122613761	1000	+	.	gene_id "MSTRG.45909"; transcript_id "MSTRG.45909.37"; exon_number "12";
chr12	StringTie	exon	122614991	122615086	1000	+	.	gene_id "MSTRG.45909"; transcript_id "MSTRG.45909.37"; exon_number "13";
chr12	StringTie	exon	122615470	122615526	1000	+	.	gene_id "MSTRG.45909"; transcript_id "MSTRG.45909.37"; exon_number "14";
chr12	StringTie	exon	122618343	122618397	1000	+	.	gene_id "MSTRG.45909"; transcript_id "MSTRG.45909.37"; exon_number "15";
chr12	StringTie	exon	122618482	122618545	1000	+	.	gene_id "MSTRG.45909"; transcript_id "MSTRG.45909.37"; exon_number "16";
chr12	StringTie	exon	122620479	122620608	1000	+	.	gene_id "MSTRG.45909"; transcript_id "MSTRG.45909.37"; exon_number "17";
chr12	StringTie	exon	122621881	122621970	1000	+	.	gene_id "MSTRG.45909"; transcript_id "MSTRG.45909.37"; exon_number "18";
chr12	StringTie	exon	122622462	122622607	1000	+	.	gene_id "MSTRG.45909"; transcript_id "MSTRG.45909.37"; exon_number "19";
chr12	StringTie	exon	122624603	122624688	1000	+	.	gene_id "MSTRG.45909"; transcript_id "MSTRG.45909.37"; exon_number "20";
chr12	StringTie	exon	122626205	122626402	1000	+	.	gene_id "MSTRG.45909"; transcript_id "MSTRG.45909.37"; exon_number "21";
chr12	StringTie	transcript	122593454	122627058	1000	+	.	gene_id "MSTRG.45909"; transcript_id "MSTRG.45909.39";
chr12	StringTie	exon	122593454	122593958	1000	+	.	gene_id "MSTRG.45909"; transcript_id "MSTRG.45909.39"; exon_number "1";
chr12	StringTie	exon	122594276	122594385	1000	+	.	gene_id "MSTRG.45909"; transcript_id "MSTRG.45909.39"; exon_number "2";
chr12	StringTie	exon	122597731	122597938	1000	+	.	gene_id "MSTRG.45909"; transcript_id "MSTRG.45909.39"; exon_number "3";
chr12	StringTie	exon	122602569	122602740	1000	+	.	gene_id "MSTRG.45909"; transcript_id "MSTRG.45909.39"; exon_number "4";
chr12	StringTie	exon	122602829	122602887	1000	+	.	gene_id "MSTRG.45909"; transcript_id "MSTRG.45909.39"; exon_number "5";
chr12	StringTie	exon	122603027	122603243	1000	+	.	gene_id "MSTRG.45909"; transcript_id "MSTRG.45909.39"; exon_number "6";
chr12	StringTie	exon	122604564	122604637	1000	+	.	gene_id "MSTRG.45909"; transcript_id "MSTRG.45909.39"; exon_number "7";
chr12	StringTie	exon	122604877	122605087	1000	+	.	gene_id "MSTRG.45909"; transcript_id "MSTRG.45909.39"; exon_number "8";
chr12	StringTie	exon	122605306	122605415	1000	+	.	gene_id "MSTRG.45909"; transcript_id "MSTRG.45909.39"; exon_number "9";
chr12	StringTie	exon	122609384	122609430	1000	+	.	gene_id "MSTRG.45909"; transcript_id "MSTRG.45909.39"; exon_number "10";
chr12	StringTie	exon	122610822	122610900	1000	+	.	gene_id "MSTRG.45909"; transcript_id "MSTRG.45909.39"; exon_number "11";
chr12	StringTie	exon	122613112	122613230	1000	+	.	gene_id "MSTRG.45909"; transcript_id "MSTRG.45909.39"; exon_number "12";
chr12	StringTie	exon	122613626	122613761	1000	+	.	gene_id "MSTRG.45909"; transcript_id "MSTRG.45909.39"; exon_number "13";
chr12	StringTie	exon	122614991	122615086	1000	+	.	gene_id "MSTRG.45909"; transcript_id "MSTRG.45909.39"; exon_number "14";
chr12	StringTie	exon	122615470	122615526	1000	+	.	gene_id "MSTRG.45909"; transcript_id "MSTRG.45909.39"; exon_number "15";
chr12	StringTie	exon	122618343	122618397	1000	+	.	gene_id "MSTRG.45909"; transcript_id "MSTRG.45909.39"; exon_number "16";
chr12	StringTie	exon	122618482	122618545	1000	+	.	gene_id "MSTRG.45909"; transcript_id "MSTRG.45909.39"; exon_number "17";
chr12	StringTie	exon	122620479	122620608	1000	+	.	gene_id "MSTRG.45909"; transcript_id "MSTRG.45909.39"; exon_number "18";
chr12	StringTie	exon	122621881	122621970	1000	+	.	gene_id "MSTRG.45909"; transcript_id "MSTRG.45909.39"; exon_number "19";
chr12	StringTie	exon	122622462	122622607	1000	+	.	gene_id "MSTRG.45909"; transcript_id "MSTRG.45909.39"; exon_number "20";
chr12	StringTie	exon	122624598	122624688	1000	+	.	gene_id "MSTRG.45909"; transcript_id "MSTRG.45909.39"; exon_number "21";
chr12	StringTie	exon	122626205	122627058	1000	+	.	gene_id "MSTRG.45909"; transcript_id "MSTRG.45909.39"; exon_number "22";
chr12	StringTie	transcript	122527160	122634980	1000	+	.	gene_id "MSTRG.45909"; transcript_id "MSTRG.45909.4";
chr12	StringTie	exon	122527160	122527351	1000	+	.	gene_id "MSTRG.45909"; transcript_id "MSTRG.45909.4"; exon_number "1";
chr12	StringTie	exon	122530022	122530192	1000	+	.	gene_id "MSTRG.45909"; transcript_id "MSTRG.45909.4"; exon_number "2";
chr12	StringTie	exon	122534664	122534784	1000	+	.	gene_id "MSTRG.45909"; transcript_id "MSTRG.45909.4"; exon_number "3";
chr12	StringTie	exon	122538339	122538454	1000	+	.	gene_id "MSTRG.45909"; transcript_id "MSTRG.45909.4"; exon_number "4";
chr12	StringTie	exon	122539676	122539754	1000	+	.	gene_id "MSTRG.45909"; transcript_id "MSTRG.45909.4"; exon_number "5";
chr12	StringTie	exon	122542050	122542127	1000	+	.	gene_id "MSTRG.45909"; transcript_id "MSTRG.45909.4"; exon_number "6";
chr12	StringTie	exon	122543600	122543634	1000	+	.	gene_id "MSTRG.45909"; transcript_id "MSTRG.45909.4"; exon_number "7";
chr12	StringTie	exon	122544159	122544269	1000	+	.	gene_id "MSTRG.45909"; transcript_id "MSTRG.45909.4"; exon_number "8";
chr12	StringTie	exon	122546176	122546269	1000	+	.	gene_id "MSTRG.45909"; transcript_id "MSTRG.45909.4"; exon_number "9";
chr12	StringTie	exon	122546622	122546674	1000	+	.	gene_id "MSTRG.45909"; transcript_id "MSTRG.45909.4"; exon_number "10";
chr12	StringTie	exon	122547415	122547530	1000	+	.	gene_id "MSTRG.45909"; transcript_id "MSTRG.45909.4"; exon_number "11";
chr12	StringTie	exon	122547915	122547969	1000	+	.	gene_id "MSTRG.45909"; transcript_id "MSTRG.45909.4"; exon_number "12";
chr12	StringTie	exon	122549766	122549864	1000	+	.	gene_id "MSTRG.45909"; transcript_id "MSTRG.45909.4"; exon_number "13";
chr12	StringTie	exon	122551319	122551362	1000	+	.	gene_id "MSTRG.45909"; transcript_id "MSTRG.45909.4"; exon_number "14";
chr12	StringTie	exon	122551458	122551523	1000	+	.	gene_id "MSTRG.45909"; transcript_id "MSTRG.45909.4"; exon_number "15";
chr12	StringTie	exon	122551621	122551696	1000	+	.	gene_id "MSTRG.45909"; transcript_id "MSTRG.45909.4"; exon_number "16";
chr12	StringTie	exon	122557384	122557509	1000	+	.	gene_id "MSTRG.45909"; transcript_id "MSTRG.45909.4"; exon_number "17";
chr12	StringTie	exon	122557600	122557689	1000	+	.	gene_id "MSTRG.45909"; transcript_id "MSTRG.45909.4"; exon_number "18";
chr12	StringTie	exon	122561921	122561974	1000	+	.	gene_id "MSTRG.45909"; transcript_id "MSTRG.45909.4"; exon_number "19";
chr12	StringTie	exon	122562638	122562699	1000	+	.	gene_id "MSTRG.45909"; transcript_id "MSTRG.45909.4"; exon_number "20";
chr12	StringTie	exon	122568261	122568372	1000	+	.	gene_id "MSTRG.45909"; transcript_id "MSTRG.45909.4"; exon_number "21";
chr12	StringTie	exon	122569681	122569824	1000	+	.	gene_id "MSTRG.45909"; transcript_id "MSTRG.45909.4"; exon_number "22";
chr12	StringTie	exon	122570876	122570932	1000	+	.	gene_id "MSTRG.45909"; transcript_id "MSTRG.45909.4"; exon_number "23";
chr12	StringTie	exon	122571025	122571126	1000	+	.	gene_id "MSTRG.45909"; transcript_id "MSTRG.45909.4"; exon_number "24";
chr12	StringTie	exon	122572937	122573056	1000	+	.	gene_id "MSTRG.45909"; transcript_id "MSTRG.45909.4"; exon_number "25";
chr12	StringTie	exon	122573142	122573285	1000	+	.	gene_id "MSTRG.45909"; transcript_id "MSTRG.45909.4"; exon_number "26";
chr12	StringTie	exon	122574282	122574380	1000	+	.	gene_id "MSTRG.45909"; transcript_id "MSTRG.45909.4"; exon_number "27";
chr12	StringTie	exon	122575543	122575646	1000	+	.	gene_id "MSTRG.45909"; transcript_id "MSTRG.45909.4"; exon_number "28";
chr12	StringTie	exon	122575800	122575899	1000	+	.	gene_id "MSTRG.45909"; transcript_id "MSTRG.45909.4"; exon_number "29";
chr12	StringTie	exon	122576895	122577029	1000	+	.	gene_id "MSTRG.45909"; transcript_id "MSTRG.45909.4"; exon_number "30";
chr12	StringTie	exon	122577672	122577791	1000	+	.	gene_id "MSTRG.45909"; transcript_id "MSTRG.45909.4"; exon_number "31";
chr12	StringTie	exon	122579905	122579977	1000	+	.	gene_id "MSTRG.45909"; transcript_id "MSTRG.45909.4"; exon_number "32";
chr12	StringTie	exon	122580603	122580670	1000	+	.	gene_id "MSTRG.45909"; transcript_id "MSTRG.45909.4"; exon_number "33";
chr12	StringTie	exon	122582705	122582985	1000	+	.	gene_id "MSTRG.45909"; transcript_id "MSTRG.45909.4"; exon_number "34";
chr12	StringTie	exon	122584278	122584450	1000	+	.	gene_id "MSTRG.45909"; transcript_id "MSTRG.45909.4"; exon_number "35";
chr12	StringTie	exon	122584893	122584990	1000	+	.	gene_id "MSTRG.45909"; transcript_id "MSTRG.45909.4"; exon_number "36";
chr12	StringTie	exon	122585636	122585774	1000	+	.	gene_id "MSTRG.45909"; transcript_id "MSTRG.45909.4"; exon_number "37";
chr12	StringTie	exon	122586701	122586757	1000	+	.	gene_id "MSTRG.45909"; transcript_id "MSTRG.45909.4"; exon_number "38";
chr12	StringTie	exon	122587711	122587874	1000	+	.	gene_id "MSTRG.45909"; transcript_id "MSTRG.45909.4"; exon_number "39";
chr12	StringTie	exon	122588712	122588816	1000	+	.	gene_id "MSTRG.45909"; transcript_id "MSTRG.45909.4"; exon_number "40";
chr12	StringTie	exon	122590607	122590735	1000	+	.	gene_id "MSTRG.45909"; transcript_id "MSTRG.45909.4"; exon_number "41";
chr12	StringTie	exon	122591337	122591453	1000	+	.	gene_id "MSTRG.45909"; transcript_id "MSTRG.45909.4"; exon_number "42";
chr12	StringTie	exon	122594276	122594385	1000	+	.	gene_id "MSTRG.45909"; transcript_id "MSTRG.45909.4"; exon_number "43";
chr12	StringTie	exon	122597731	122597938	1000	+	.	gene_id "MSTRG.45909"; transcript_id "MSTRG.45909.4"; exon_number "44";
chr12	StringTie	exon	122601536	122601625	1000	+	.	gene_id "MSTRG.45909"; transcript_id "MSTRG.45909.4"; exon_number "45";
chr12	StringTie	exon	122602569	122602740	1000	+	.	gene_id "MSTRG.45909"; transcript_id "MSTRG.45909.4"; exon_number "46";
chr12	StringTie	exon	122602829	122602887	1000	+	.	gene_id "MSTRG.45909"; transcript_id "MSTRG.45909.4"; exon_number "47";
chr12	StringTie	exon	122603027	122603243	1000	+	.	gene_id "MSTRG.45909"; transcript_id "MSTRG.45909.4"; exon_number "48";
chr12	StringTie	exon	122604564	122604637	1000	+	.	gene_id "MSTRG.45909"; transcript_id "MSTRG.45909.4"; exon_number "49";
chr12	StringTie	exon	122604877	122605087	1000	+	.	gene_id "MSTRG.45909"; transcript_id "MSTRG.45909.4"; exon_number "50";
chr12	StringTie	exon	122605306	122605415	1000	+	.	gene_id "MSTRG.45909"; transcript_id "MSTRG.45909.4"; exon_number "51";
chr12	StringTie	exon	122609384	122609430	1000	+	.	gene_id "MSTRG.45909"; transcript_id "MSTRG.45909.4"; exon_number "52";
chr12	StringTie	exon	122610822	122610900	1000	+	.	gene_id "MSTRG.45909"; transcript_id "MSTRG.45909.4"; exon_number "53";
chr12	StringTie	exon	122613112	122613230	1000	+	.	gene_id "MSTRG.45909"; transcript_id "MSTRG.45909.4"; exon_number "54";
chr12	StringTie	exon	122613626	122613761	1000	+	.	gene_id "MSTRG.45909"; transcript_id "MSTRG.45909.4"; exon_number "55";
chr12	StringTie	exon	122614991	122615086	1000	+	.	gene_id "MSTRG.45909"; transcript_id "MSTRG.45909.4"; exon_number "56";
chr12	StringTie	exon	122615470	122615526	1000	+	.	gene_id "MSTRG.45909"; transcript_id "MSTRG.45909.4"; exon_number "57";
chr12	StringTie	exon	122618343	122618397	1000	+	.	gene_id "MSTRG.45909"; transcript_id "MSTRG.45909.4"; exon_number "58";
chr12	StringTie	exon	122618482	122618545	1000	+	.	gene_id "MSTRG.45909"; transcript_id "MSTRG.45909.4"; exon_number "59";
chr12	StringTie	exon	122620479	122620608	1000	+	.	gene_id "MSTRG.45909"; transcript_id "MSTRG.45909.4"; exon_number "60";
chr12	StringTie	exon	122621881	122621970	1000	+	.	gene_id "MSTRG.45909"; transcript_id "MSTRG.45909.4"; exon_number "61";
chr12	StringTie	exon	122622462	122622607	1000	+	.	gene_id "MSTRG.45909"; transcript_id "MSTRG.45909.4"; exon_number "62";
chr12	StringTie	exon	122624598	122624688	1000	+	.	gene_id "MSTRG.45909"; transcript_id "MSTRG.45909.4"; exon_number "63";
chr12	StringTie	exon	122626205	122631839	1000	+	.	gene_id "MSTRG.45909"; transcript_id "MSTRG.45909.4"; exon_number "64";
chr12	StringTie	exon	122632398	122634980	1000	+	.	gene_id "MSTRG.45909"; transcript_id "MSTRG.45909.4"; exon_number "65";
chr12	StringTie	transcript	122595439	122626401	1000	+	.	gene_id "MSTRG.45909"; transcript_id "MSTRG.45909.41";
chr12	StringTie	exon	122595439	122595600	1000	+	.	gene_id "MSTRG.45909"; transcript_id "MSTRG.45909.41"; exon_number "1";
chr12	StringTie	exon	122601536	122601625	1000	+	.	gene_id "MSTRG.45909"; transcript_id "MSTRG.45909.41"; exon_number "2";
chr12	StringTie	exon	122602569	122602887	1000	+	.	gene_id "MSTRG.45909"; transcript_id "MSTRG.45909.41"; exon_number "3";
chr12	StringTie	exon	122603027	122603243	1000	+	.	gene_id "MSTRG.45909"; transcript_id "MSTRG.45909.41"; exon_number "4";
chr12	StringTie	exon	122604564	122604637	1000	+	.	gene_id "MSTRG.45909"; transcript_id "MSTRG.45909.41"; exon_number "5";
chr12	StringTie	exon	122604877	122605087	1000	+	.	gene_id "MSTRG.45909"; transcript_id "MSTRG.45909.41"; exon_number "6";
chr12	StringTie	exon	122605306	122605415	1000	+	.	gene_id "MSTRG.45909"; transcript_id "MSTRG.45909.41"; exon_number "7";
chr12	StringTie	exon	122609384	122609430	1000	+	.	gene_id "MSTRG.45909"; transcript_id "MSTRG.45909.41"; exon_number "8";
chr12	StringTie	exon	122610822	122610900	1000	+	.	gene_id "MSTRG.45909"; transcript_id "MSTRG.45909.41"; exon_number "9";
chr12	StringTie	exon	122613112	122613230	1000	+	.	gene_id "MSTRG.45909"; transcript_id "MSTRG.45909.41"; exon_number "10";
chr12	StringTie	exon	122613626	122613761	1000	+	.	gene_id "MSTRG.45909"; transcript_id "MSTRG.45909.41"; exon_number "11";
chr12	StringTie	exon	122614991	122615086	1000	+	.	gene_id "MSTRG.45909"; transcript_id "MSTRG.45909.41"; exon_number "12";
chr12	StringTie	exon	122615470	122615526	1000	+	.	gene_id "MSTRG.45909"; transcript_id "MSTRG.45909.41"; exon_number "13";
chr12	StringTie	exon	122618343	122618397	1000	+	.	gene_id "MSTRG.45909"; transcript_id "MSTRG.45909.41"; exon_number "14";
chr12	StringTie	exon	122618482	122618545	1000	+	.	gene_id "MSTRG.45909"; transcript_id "MSTRG.45909.41"; exon_number "15";
chr12	StringTie	exon	122620479	122620608	1000	+	.	gene_id "MSTRG.45909"; transcript_id "MSTRG.45909.41"; exon_number "16";
chr12	StringTie	exon	122621881	122621970	1000	+	.	gene_id "MSTRG.45909"; transcript_id "MSTRG.45909.41"; exon_number "17";
chr12	StringTie	exon	122622462	122622607	1000	+	.	gene_id "MSTRG.45909"; transcript_id "MSTRG.45909.41"; exon_number "18";
chr12	StringTie	exon	122624598	122624688	1000	+	.	gene_id "MSTRG.45909"; transcript_id "MSTRG.45909.41"; exon_number "19";
chr12	StringTie	exon	122626205	122626401	1000	+	.	gene_id "MSTRG.45909"; transcript_id "MSTRG.45909.41"; exon_number "20";
chr12	StringTie	transcript	122527183	122632195	1000	+	.	gene_id "MSTRG.45909"; transcript_id "MSTRG.45909.5";
chr12	StringTie	exon	122527183	122527351	1000	+	.	gene_id "MSTRG.45909"; transcript_id "MSTRG.45909.5"; exon_number "1";
chr12	StringTie	exon	122534664	122534784	1000	+	.	gene_id "MSTRG.45909"; transcript_id "MSTRG.45909.5"; exon_number "2";
chr12	StringTie	exon	122538339	122538454	1000	+	.	gene_id "MSTRG.45909"; transcript_id "MSTRG.45909.5"; exon_number "3";
chr12	StringTie	exon	122539676	122539754	1000	+	.	gene_id "MSTRG.45909"; transcript_id "MSTRG.45909.5"; exon_number "4";
chr12	StringTie	exon	122542050	122542127	1000	+	.	gene_id "MSTRG.45909"; transcript_id "MSTRG.45909.5"; exon_number "5";
chr12	StringTie	exon	122543600	122543634	1000	+	.	gene_id "MSTRG.45909"; transcript_id "MSTRG.45909.5"; exon_number "6";
chr12	StringTie	exon	122544159	122544269	1000	+	.	gene_id "MSTRG.45909"; transcript_id "MSTRG.45909.5"; exon_number "7";
chr12	StringTie	exon	122546176	122546269	1000	+	.	gene_id "MSTRG.45909"; transcript_id "MSTRG.45909.5"; exon_number "8";
chr12	StringTie	exon	122546622	122546674	1000	+	.	gene_id "MSTRG.45909"; transcript_id "MSTRG.45909.5"; exon_number "9";
chr12	StringTie	exon	122547415	122547530	1000	+	.	gene_id "MSTRG.45909"; transcript_id "MSTRG.45909.5"; exon_number "10";
chr12	StringTie	exon	122547915	122547969	1000	+	.	gene_id "MSTRG.45909"; transcript_id "MSTRG.45909.5"; exon_number "11";
chr12	StringTie	exon	122549766	122549864	1000	+	.	gene_id "MSTRG.45909"; transcript_id "MSTRG.45909.5"; exon_number "12";
chr12	StringTie	exon	122551319	122551362	1000	+	.	gene_id "MSTRG.45909"; transcript_id "MSTRG.45909.5"; exon_number "13";
chr12	StringTie	exon	122551458	122551523	1000	+	.	gene_id "MSTRG.45909"; transcript_id "MSTRG.45909.5"; exon_number "14";
chr12	StringTie	exon	122551621	122551696	1000	+	.	gene_id "MSTRG.45909"; transcript_id "MSTRG.45909.5"; exon_number "15";
chr12	StringTie	exon	122557384	122557509	1000	+	.	gene_id "MSTRG.45909"; transcript_id "MSTRG.45909.5"; exon_number "16";
chr12	StringTie	exon	122557600	122557689	1000	+	.	gene_id "MSTRG.45909"; transcript_id "MSTRG.45909.5"; exon_number "17";
chr12	StringTie	exon	122561921	122561974	1000	+	.	gene_id "MSTRG.45909"; transcript_id "MSTRG.45909.5"; exon_number "18";
chr12	StringTie	exon	122562638	122562699	1000	+	.	gene_id "MSTRG.45909"; transcript_id "MSTRG.45909.5"; exon_number "19";
chr12	StringTie	exon	122568261	122568372	1000	+	.	gene_id "MSTRG.45909"; transcript_id "MSTRG.45909.5"; exon_number "20";
chr12	StringTie	exon	122569681	122569824	1000	+	.	gene_id "MSTRG.45909"; transcript_id "MSTRG.45909.5"; exon_number "21";
chr12	StringTie	exon	122570876	122570932	1000	+	.	gene_id "MSTRG.45909"; transcript_id "MSTRG.45909.5"; exon_number "22";
chr12	StringTie	exon	122571025	122571126	1000	+	.	gene_id "MSTRG.45909"; transcript_id "MSTRG.45909.5"; exon_number "23";
chr12	StringTie	exon	122572937	122573056	1000	+	.	gene_id "MSTRG.45909"; transcript_id "MSTRG.45909.5"; exon_number "24";
chr12	StringTie	exon	122573142	122573285	1000	+	.	gene_id "MSTRG.45909"; transcript_id "MSTRG.45909.5"; exon_number "25";
chr12	StringTie	exon	122574282	122574380	1000	+	.	gene_id "MSTRG.45909"; transcript_id "MSTRG.45909.5"; exon_number "26";
chr12	StringTie	exon	122575543	122575646	1000	+	.	gene_id "MSTRG.45909"; transcript_id "MSTRG.45909.5"; exon_number "27";
chr12	StringTie	exon	122575800	122575899	1000	+	.	gene_id "MSTRG.45909"; transcript_id "MSTRG.45909.5"; exon_number "28";
chr12	StringTie	exon	122576895	122577029	1000	+	.	gene_id "MSTRG.45909"; transcript_id "MSTRG.45909.5"; exon_number "29";
chr12	StringTie	exon	122577672	122577791	1000	+	.	gene_id "MSTRG.45909"; transcript_id "MSTRG.45909.5"; exon_number "30";
chr12	StringTie	exon	122579905	122579977	1000	+	.	gene_id "MSTRG.45909"; transcript_id "MSTRG.45909.5"; exon_number "31";
chr12	StringTie	exon	122580603	122580670	1000	+	.	gene_id "MSTRG.45909"; transcript_id "MSTRG.45909.5"; exon_number "32";
chr12	StringTie	exon	122582705	122582985	1000	+	.	gene_id "MSTRG.45909"; transcript_id "MSTRG.45909.5"; exon_number "33";
chr12	StringTie	exon	122584278	122584450	1000	+	.	gene_id "MSTRG.45909"; transcript_id "MSTRG.45909.5"; exon_number "34";
chr12	StringTie	exon	122584893	122584990	1000	+	.	gene_id "MSTRG.45909"; transcript_id "MSTRG.45909.5"; exon_number "35";
chr12	StringTie	exon	122585636	122585774	1000	+	.	gene_id "MSTRG.45909"; transcript_id "MSTRG.45909.5"; exon_number "36";
chr12	StringTie	exon	122586701	122586757	1000	+	.	gene_id "MSTRG.45909"; transcript_id "MSTRG.45909.5"; exon_number "37";
chr12	StringTie	exon	122587711	122587874	1000	+	.	gene_id "MSTRG.45909"; transcript_id "MSTRG.45909.5"; exon_number "38";
chr12	StringTie	exon	122588712	122588816	1000	+	.	gene_id "MSTRG.45909"; transcript_id "MSTRG.45909.5"; exon_number "39";
chr12	StringTie	exon	122590607	122590735	1000	+	.	gene_id "MSTRG.45909"; transcript_id "MSTRG.45909.5"; exon_number "40";
chr12	StringTie	exon	122591337	122594385	1000	+	.	gene_id "MSTRG.45909"; transcript_id "MSTRG.45909.5"; exon_number "41";
chr12	StringTie	exon	122597731	122597938	1000	+	.	gene_id "MSTRG.45909"; transcript_id "MSTRG.45909.5"; exon_number "42";
chr12	StringTie	exon	122601536	122601625	1000	+	.	gene_id "MSTRG.45909"; transcript_id "MSTRG.45909.5"; exon_number "43";
chr12	StringTie	exon	122602569	122602740	1000	+	.	gene_id "MSTRG.45909"; transcript_id "MSTRG.45909.5"; exon_number "44";
chr12	StringTie	exon	122602829	122602887	1000	+	.	gene_id "MSTRG.45909"; transcript_id "MSTRG.45909.5"; exon_number "45";
chr12	StringTie	exon	122603027	122603243	1000	+	.	gene_id "MSTRG.45909"; transcript_id "MSTRG.45909.5"; exon_number "46";
chr12	StringTie	exon	122604564	122604637	1000	+	.	gene_id "MSTRG.45909"; transcript_id "MSTRG.45909.5"; exon_number "47";
chr12	StringTie	exon	122604877	122605087	1000	+	.	gene_id "MSTRG.45909"; transcript_id "MSTRG.45909.5"; exon_number "48";
chr12	StringTie	exon	122605306	122605415	1000	+	.	gene_id "MSTRG.45909"; transcript_id "MSTRG.45909.5"; exon_number "49";
chr12	StringTie	exon	122609384	122609430	1000	+	.	gene_id "MSTRG.45909"; transcript_id "MSTRG.45909.5"; exon_number "50";
chr12	StringTie	exon	122610822	122610900	1000	+	.	gene_id "MSTRG.45909"; transcript_id "MSTRG.45909.5"; exon_number "51";
chr12	StringTie	exon	122613112	122613230	1000	+	.	gene_id "MSTRG.45909"; transcript_id "MSTRG.45909.5"; exon_number "52";
chr12	StringTie	exon	122613626	122613761	1000	+	.	gene_id "MSTRG.45909"; transcript_id "MSTRG.45909.5"; exon_number "53";
chr12	StringTie	exon	122614991	122615086	1000	+	.	gene_id "MSTRG.45909"; transcript_id "MSTRG.45909.5"; exon_number "54";
chr12	StringTie	exon	122615470	122615526	1000	+	.	gene_id "MSTRG.45909"; transcript_id "MSTRG.45909.5"; exon_number "55";
chr12	StringTie	exon	122618343	122618397	1000	+	.	gene_id "MSTRG.45909"; transcript_id "MSTRG.45909.5"; exon_number "56";
chr12	StringTie	exon	122618482	122618545	1000	+	.	gene_id "MSTRG.45909"; transcript_id "MSTRG.45909.5"; exon_number "57";
chr12	StringTie	exon	122620479	122620608	1000	+	.	gene_id "MSTRG.45909"; transcript_id "MSTRG.45909.5"; exon_number "58";
chr12	StringTie	exon	122621881	122621970	1000	+	.	gene_id "MSTRG.45909"; transcript_id "MSTRG.45909.5"; exon_number "59";
chr12	StringTie	exon	122622462	122622607	1000	+	.	gene_id "MSTRG.45909"; transcript_id "MSTRG.45909.5"; exon_number "60";
chr12	StringTie	exon	122624598	122624688	1000	+	.	gene_id "MSTRG.45909"; transcript_id "MSTRG.45909.5"; exon_number "61";
chr12	StringTie	exon	122626205	122632195	1000	+	.	gene_id "MSTRG.45909"; transcript_id "MSTRG.45909.5"; exon_number "62";
chr12	StringTie	transcript	122527193	122629061	1000	+	.	gene_id "MSTRG.45909"; transcript_id "MSTRG.45909.6";
chr12	StringTie	exon	122527193	122527351	1000	+	.	gene_id "MSTRG.45909"; transcript_id "MSTRG.45909.6"; exon_number "1";
chr12	StringTie	exon	122530022	122530192	1000	+	.	gene_id "MSTRG.45909"; transcript_id "MSTRG.45909.6"; exon_number "2";
chr12	StringTie	exon	122534664	122534784	1000	+	.	gene_id "MSTRG.45909"; transcript_id "MSTRG.45909.6"; exon_number "3";
chr12	StringTie	exon	122538339	122538454	1000	+	.	gene_id "MSTRG.45909"; transcript_id "MSTRG.45909.6"; exon_number "4";
chr12	StringTie	exon	122539676	122539754	1000	+	.	gene_id "MSTRG.45909"; transcript_id "MSTRG.45909.6"; exon_number "5";
chr12	StringTie	exon	122542050	122542127	1000	+	.	gene_id "MSTRG.45909"; transcript_id "MSTRG.45909.6"; exon_number "6";
chr12	StringTie	exon	122543600	122543634	1000	+	.	gene_id "MSTRG.45909"; transcript_id "MSTRG.45909.6"; exon_number "7";
chr12	StringTie	exon	122544159	122544269	1000	+	.	gene_id "MSTRG.45909"; transcript_id "MSTRG.45909.6"; exon_number "8";
chr12	StringTie	exon	122546176	122546269	1000	+	.	gene_id "MSTRG.45909"; transcript_id "MSTRG.45909.6"; exon_number "9";
chr12	StringTie	exon	122546622	122546674	1000	+	.	gene_id "MSTRG.45909"; transcript_id "MSTRG.45909.6"; exon_number "10";
chr12	StringTie	exon	122547415	122547530	1000	+	.	gene_id "MSTRG.45909"; transcript_id "MSTRG.45909.6"; exon_number "11";
chr12	StringTie	exon	122547915	122547969	1000	+	.	gene_id "MSTRG.45909"; transcript_id "MSTRG.45909.6"; exon_number "12";
chr12	StringTie	exon	122549766	122549864	1000	+	.	gene_id "MSTRG.45909"; transcript_id "MSTRG.45909.6"; exon_number "13";
chr12	StringTie	exon	122551319	122551362	1000	+	.	gene_id "MSTRG.45909"; transcript_id "MSTRG.45909.6"; exon_number "14";
chr12	StringTie	exon	122551458	122551523	1000	+	.	gene_id "MSTRG.45909"; transcript_id "MSTRG.45909.6"; exon_number "15";
chr12	StringTie	exon	122551621	122551696	1000	+	.	gene_id "MSTRG.45909"; transcript_id "MSTRG.45909.6"; exon_number "16";
chr12	StringTie	exon	122557384	122557509	1000	+	.	gene_id "MSTRG.45909"; transcript_id "MSTRG.45909.6"; exon_number "17";
chr12	StringTie	exon	122557600	122557689	1000	+	.	gene_id "MSTRG.45909"; transcript_id "MSTRG.45909.6"; exon_number "18";
chr12	StringTie	exon	122561921	122561974	1000	+	.	gene_id "MSTRG.45909"; transcript_id "MSTRG.45909.6"; exon_number "19";
chr12	StringTie	exon	122562638	122562699	1000	+	.	gene_id "MSTRG.45909"; transcript_id "MSTRG.45909.6"; exon_number "20";
chr12	StringTie	exon	122568261	122568372	1000	+	.	gene_id "MSTRG.45909"; transcript_id "MSTRG.45909.6"; exon_number "21";
chr12	StringTie	exon	122569681	122569824	1000	+	.	gene_id "MSTRG.45909"; transcript_id "MSTRG.45909.6"; exon_number "22";
chr12	StringTie	exon	122570876	122570932	1000	+	.	gene_id "MSTRG.45909"; transcript_id "MSTRG.45909.6"; exon_number "23";
chr12	StringTie	exon	122571025	122571126	1000	+	.	gene_id "MSTRG.45909"; transcript_id "MSTRG.45909.6"; exon_number "24";
chr12	StringTie	exon	122572941	122573056	1000	+	.	gene_id "MSTRG.45909"; transcript_id "MSTRG.45909.6"; exon_number "25";
chr12	StringTie	exon	122573142	122573285	1000	+	.	gene_id "MSTRG.45909"; transcript_id "MSTRG.45909.6"; exon_number "26";
chr12	StringTie	exon	122574282	122574380	1000	+	.	gene_id "MSTRG.45909"; transcript_id "MSTRG.45909.6"; exon_number "27";
chr12	StringTie	exon	122575543	122575646	1000	+	.	gene_id "MSTRG.45909"; transcript_id "MSTRG.45909.6"; exon_number "28";
chr12	StringTie	exon	122575800	122575899	1000	+	.	gene_id "MSTRG.45909"; transcript_id "MSTRG.45909.6"; exon_number "29";
chr12	StringTie	exon	122576895	122577029	1000	+	.	gene_id "MSTRG.45909"; transcript_id "MSTRG.45909.6"; exon_number "30";
chr12	StringTie	exon	122577672	122577791	1000	+	.	gene_id "MSTRG.45909"; transcript_id "MSTRG.45909.6"; exon_number "31";
chr12	StringTie	exon	122579905	122579977	1000	+	.	gene_id "MSTRG.45909"; transcript_id "MSTRG.45909.6"; exon_number "32";
chr12	StringTie	exon	122580603	122580670	1000	+	.	gene_id "MSTRG.45909"; transcript_id "MSTRG.45909.6"; exon_number "33";
chr12	StringTie	exon	122582705	122582985	1000	+	.	gene_id "MSTRG.45909"; transcript_id "MSTRG.45909.6"; exon_number "34";
chr12	StringTie	exon	122584278	122584450	1000	+	.	gene_id "MSTRG.45909"; transcript_id "MSTRG.45909.6"; exon_number "35";
chr12	StringTie	exon	122584893	122584990	1000	+	.	gene_id "MSTRG.45909"; transcript_id "MSTRG.45909.6"; exon_number "36";
chr12	StringTie	exon	122585636	122585774	1000	+	.	gene_id "MSTRG.45909"; transcript_id "MSTRG.45909.6"; exon_number "37";
chr12	StringTie	exon	122586701	122586757	1000	+	.	gene_id "MSTRG.45909"; transcript_id "MSTRG.45909.6"; exon_number "38";
chr12	StringTie	exon	122587711	122587874	1000	+	.	gene_id "MSTRG.45909"; transcript_id "MSTRG.45909.6"; exon_number "39";
chr12	StringTie	exon	122588712	122588816	1000	+	.	gene_id "MSTRG.45909"; transcript_id "MSTRG.45909.6"; exon_number "40";
chr12	StringTie	exon	122590607	122590735	1000	+	.	gene_id "MSTRG.45909"; transcript_id "MSTRG.45909.6"; exon_number "41";
chr12	StringTie	exon	122591337	122594385	1000	+	.	gene_id "MSTRG.45909"; transcript_id "MSTRG.45909.6"; exon_number "42";
chr12	StringTie	exon	122597731	122597938	1000	+	.	gene_id "MSTRG.45909"; transcript_id "MSTRG.45909.6"; exon_number "43";
chr12	StringTie	exon	122601536	122601625	1000	+	.	gene_id "MSTRG.45909"; transcript_id "MSTRG.45909.6"; exon_number "44";
chr12	StringTie	exon	122602569	122602740	1000	+	.	gene_id "MSTRG.45909"; transcript_id "MSTRG.45909.6"; exon_number "45";
chr12	StringTie	exon	122602829	122602887	1000	+	.	gene_id "MSTRG.45909"; transcript_id "MSTRG.45909.6"; exon_number "46";
chr12	StringTie	exon	122603027	122603243	1000	+	.	gene_id "MSTRG.45909"; transcript_id "MSTRG.45909.6"; exon_number "47";
chr12	StringTie	exon	122604564	122604637	1000	+	.	gene_id "MSTRG.45909"; transcript_id "MSTRG.45909.6"; exon_number "48";
chr12	StringTie	exon	122604877	122605087	1000	+	.	gene_id "MSTRG.45909"; transcript_id "MSTRG.45909.6"; exon_number "49";
chr12	StringTie	exon	122605306	122605415	1000	+	.	gene_id "MSTRG.45909"; transcript_id "MSTRG.45909.6"; exon_number "50";
chr12	StringTie	exon	122609384	122609430	1000	+	.	gene_id "MSTRG.45909"; transcript_id "MSTRG.45909.6"; exon_number "51";
chr12	StringTie	exon	122610822	122610900	1000	+	.	gene_id "MSTRG.45909"; transcript_id "MSTRG.45909.6"; exon_number "52";
chr12	StringTie	exon	122613112	122613230	1000	+	.	gene_id "MSTRG.45909"; transcript_id "MSTRG.45909.6"; exon_number "53";
chr12	StringTie	exon	122613626	122613761	1000	+	.	gene_id "MSTRG.45909"; transcript_id "MSTRG.45909.6"; exon_number "54";
chr12	StringTie	exon	122614991	122615086	1000	+	.	gene_id "MSTRG.45909"; transcript_id "MSTRG.45909.6"; exon_number "55";
chr12	StringTie	exon	122615470	122615526	1000	+	.	gene_id "MSTRG.45909"; transcript_id "MSTRG.45909.6"; exon_number "56";
chr12	StringTie	exon	122618343	122618397	1000	+	.	gene_id "MSTRG.45909"; transcript_id "MSTRG.45909.6"; exon_number "57";
chr12	StringTie	exon	122618482	122618545	1000	+	.	gene_id "MSTRG.45909"; transcript_id "MSTRG.45909.6"; exon_number "58";
chr12	StringTie	exon	122620479	122620608	1000	+	.	gene_id "MSTRG.45909"; transcript_id "MSTRG.45909.6"; exon_number "59";
chr12	StringTie	exon	122621881	122621970	1000	+	.	gene_id "MSTRG.45909"; transcript_id "MSTRG.45909.6"; exon_number "60";
chr12	StringTie	exon	122622462	122622607	1000	+	.	gene_id "MSTRG.45909"; transcript_id "MSTRG.45909.6"; exon_number "61";
chr12	StringTie	exon	122624598	122624688	1000	+	.	gene_id "MSTRG.45909"; transcript_id "MSTRG.45909.6"; exon_number "62";
chr12	StringTie	exon	122626205	122629061	1000	+	.	gene_id "MSTRG.45909"; transcript_id "MSTRG.45909.6"; exon_number "63";
chr12	StringTie	transcript	122527193	122626414	1000	+	.	gene_id "MSTRG.45909"; transcript_id "MSTRG.45909.7";
chr12	StringTie	exon	122527193	122527351	1000	+	.	gene_id "MSTRG.45909"; transcript_id "MSTRG.45909.7"; exon_number "1";
chr12	StringTie	exon	122534664	122534784	1000	+	.	gene_id "MSTRG.45909"; transcript_id "MSTRG.45909.7"; exon_number "2";
chr12	StringTie	exon	122538339	122538454	1000	+	.	gene_id "MSTRG.45909"; transcript_id "MSTRG.45909.7"; exon_number "3";
chr12	StringTie	exon	122539676	122539754	1000	+	.	gene_id "MSTRG.45909"; transcript_id "MSTRG.45909.7"; exon_number "4";
chr12	StringTie	exon	122542050	122542127	1000	+	.	gene_id "MSTRG.45909"; transcript_id "MSTRG.45909.7"; exon_number "5";
chr12	StringTie	exon	122543600	122543634	1000	+	.	gene_id "MSTRG.45909"; transcript_id "MSTRG.45909.7"; exon_number "6";
chr12	StringTie	exon	122544159	122544269	1000	+	.	gene_id "MSTRG.45909"; transcript_id "MSTRG.45909.7"; exon_number "7";
chr12	StringTie	exon	122546176	122546269	1000	+	.	gene_id "MSTRG.45909"; transcript_id "MSTRG.45909.7"; exon_number "8";
chr12	StringTie	exon	122546622	122546674	1000	+	.	gene_id "MSTRG.45909"; transcript_id "MSTRG.45909.7"; exon_number "9";
chr12	StringTie	exon	122547415	122547530	1000	+	.	gene_id "MSTRG.45909"; transcript_id "MSTRG.45909.7"; exon_number "10";
chr12	StringTie	exon	122547915	122547969	1000	+	.	gene_id "MSTRG.45909"; transcript_id "MSTRG.45909.7"; exon_number "11";
chr12	StringTie	exon	122549766	122549864	1000	+	.	gene_id "MSTRG.45909"; transcript_id "MSTRG.45909.7"; exon_number "12";
chr12	StringTie	exon	122551319	122551362	1000	+	.	gene_id "MSTRG.45909"; transcript_id "MSTRG.45909.7"; exon_number "13";
chr12	StringTie	exon	122551458	122551523	1000	+	.	gene_id "MSTRG.45909"; transcript_id "MSTRG.45909.7"; exon_number "14";
chr12	StringTie	exon	122551621	122551696	1000	+	.	gene_id "MSTRG.45909"; transcript_id "MSTRG.45909.7"; exon_number "15";
chr12	StringTie	exon	122557384	122557509	1000	+	.	gene_id "MSTRG.45909"; transcript_id "MSTRG.45909.7"; exon_number "16";
chr12	StringTie	exon	122557600	122557689	1000	+	.	gene_id "MSTRG.45909"; transcript_id "MSTRG.45909.7"; exon_number "17";
chr12	StringTie	exon	122561921	122561974	1000	+	.	gene_id "MSTRG.45909"; transcript_id "MSTRG.45909.7"; exon_number "18";
chr12	StringTie	exon	122562638	122562699	1000	+	.	gene_id "MSTRG.45909"; transcript_id "MSTRG.45909.7"; exon_number "19";
chr12	StringTie	exon	122568261	122568372	1000	+	.	gene_id "MSTRG.45909"; transcript_id "MSTRG.45909.7"; exon_number "20";
chr12	StringTie	exon	122569681	122569824	1000	+	.	gene_id "MSTRG.45909"; transcript_id "MSTRG.45909.7"; exon_number "21";
chr12	StringTie	exon	122570876	122570932	1000	+	.	gene_id "MSTRG.45909"; transcript_id "MSTRG.45909.7"; exon_number "22";
chr12	StringTie	exon	122571025	122571126	1000	+	.	gene_id "MSTRG.45909"; transcript_id "MSTRG.45909.7"; exon_number "23";
chr12	StringTie	exon	122572937	122573056	1000	+	.	gene_id "MSTRG.45909"; transcript_id "MSTRG.45909.7"; exon_number "24";
chr12	StringTie	exon	122573142	122573285	1000	+	.	gene_id "MSTRG.45909"; transcript_id "MSTRG.45909.7"; exon_number "25";
chr12	StringTie	exon	122574282	122574380	1000	+	.	gene_id "MSTRG.45909"; transcript_id "MSTRG.45909.7"; exon_number "26";
chr12	StringTie	exon	122575543	122575646	1000	+	.	gene_id "MSTRG.45909"; transcript_id "MSTRG.45909.7"; exon_number "27";
chr12	StringTie	exon	122575800	122575899	1000	+	.	gene_id "MSTRG.45909"; transcript_id "MSTRG.45909.7"; exon_number "28";
chr12	StringTie	exon	122576895	122577029	1000	+	.	gene_id "MSTRG.45909"; transcript_id "MSTRG.45909.7"; exon_number "29";
chr12	StringTie	exon	122577672	122577791	1000	+	.	gene_id "MSTRG.45909"; transcript_id "MSTRG.45909.7"; exon_number "30";
chr12	StringTie	exon	122579905	122579977	1000	+	.	gene_id "MSTRG.45909"; transcript_id "MSTRG.45909.7"; exon_number "31";
chr12	StringTie	exon	122580603	122580670	1000	+	.	gene_id "MSTRG.45909"; transcript_id "MSTRG.45909.7"; exon_number "32";
chr12	StringTie	exon	122582705	122582985	1000	+	.	gene_id "MSTRG.45909"; transcript_id "MSTRG.45909.7"; exon_number "33";
chr12	StringTie	exon	122584278	122584450	1000	+	.	gene_id "MSTRG.45909"; transcript_id "MSTRG.45909.7"; exon_number "34";
chr12	StringTie	exon	122584893	122584990	1000	+	.	gene_id "MSTRG.45909"; transcript_id "MSTRG.45909.7"; exon_number "35";
chr12	StringTie	exon	122585636	122585774	1000	+	.	gene_id "MSTRG.45909"; transcript_id "MSTRG.45909.7"; exon_number "36";
chr12	StringTie	exon	122586701	122586757	1000	+	.	gene_id "MSTRG.45909"; transcript_id "MSTRG.45909.7"; exon_number "37";
chr12	StringTie	exon	122587711	122587874	1000	+	.	gene_id "MSTRG.45909"; transcript_id "MSTRG.45909.7"; exon_number "38";
chr12	StringTie	exon	122588712	122588816	1000	+	.	gene_id "MSTRG.45909"; transcript_id "MSTRG.45909.7"; exon_number "39";
chr12	StringTie	exon	122590607	122590735	1000	+	.	gene_id "MSTRG.45909"; transcript_id "MSTRG.45909.7"; exon_number "40";
chr12	StringTie	exon	122591337	122591453	1000	+	.	gene_id "MSTRG.45909"; transcript_id "MSTRG.45909.7"; exon_number "41";
chr12	StringTie	exon	122594276	122594385	1000	+	.	gene_id "MSTRG.45909"; transcript_id "MSTRG.45909.7"; exon_number "42";
chr12	StringTie	exon	122597731	122597938	1000	+	.	gene_id "MSTRG.45909"; transcript_id "MSTRG.45909.7"; exon_number "43";
chr12	StringTie	exon	122601536	122601625	1000	+	.	gene_id "MSTRG.45909"; transcript_id "MSTRG.45909.7"; exon_number "44";
chr12	StringTie	exon	122602569	122602740	1000	+	.	gene_id "MSTRG.45909"; transcript_id "MSTRG.45909.7"; exon_number "45";
chr12	StringTie	exon	122602829	122602887	1000	+	.	gene_id "MSTRG.45909"; transcript_id "MSTRG.45909.7"; exon_number "46";
chr12	StringTie	exon	122603027	122603243	1000	+	.	gene_id "MSTRG.45909"; transcript_id "MSTRG.45909.7"; exon_number "47";
chr12	StringTie	exon	122604564	122604637	1000	+	.	gene_id "MSTRG.45909"; transcript_id "MSTRG.45909.7"; exon_number "48";
chr12	StringTie	exon	122604877	122605087	1000	+	.	gene_id "MSTRG.45909"; transcript_id "MSTRG.45909.7"; exon_number "49";
chr12	StringTie	exon	122605306	122605415	1000	+	.	gene_id "MSTRG.45909"; transcript_id "MSTRG.45909.7"; exon_number "50";
chr12	StringTie	exon	122609384	122609430	1000	+	.	gene_id "MSTRG.45909"; transcript_id "MSTRG.45909.7"; exon_number "51";
chr12	StringTie	exon	122610822	122610900	1000	+	.	gene_id "MSTRG.45909"; transcript_id "MSTRG.45909.7"; exon_number "52";
chr12	StringTie	exon	122613112	122613230	1000	+	.	gene_id "MSTRG.45909"; transcript_id "MSTRG.45909.7"; exon_number "53";
chr12	StringTie	exon	122613626	122613761	1000	+	.	gene_id "MSTRG.45909"; transcript_id "MSTRG.45909.7"; exon_number "54";
chr12	StringTie	exon	122614991	122615086	1000	+	.	gene_id "MSTRG.45909"; transcript_id "MSTRG.45909.7"; exon_number "55";
chr12	StringTie	exon	122615470	122615526	1000	+	.	gene_id "MSTRG.45909"; transcript_id "MSTRG.45909.7"; exon_number "56";
chr12	StringTie	exon	122618343	122618397	1000	+	.	gene_id "MSTRG.45909"; transcript_id "MSTRG.45909.7"; exon_number "57";
chr12	StringTie	exon	122618482	122618545	1000	+	.	gene_id "MSTRG.45909"; transcript_id "MSTRG.45909.7"; exon_number "58";
chr12	StringTie	exon	122620479	122620608	1000	+	.	gene_id "MSTRG.45909"; transcript_id "MSTRG.45909.7"; exon_number "59";
chr12	StringTie	exon	122621881	122621970	1000	+	.	gene_id "MSTRG.45909"; transcript_id "MSTRG.45909.7"; exon_number "60";
chr12	StringTie	exon	122622462	122622607	1000	+	.	gene_id "MSTRG.45909"; transcript_id "MSTRG.45909.7"; exon_number "61";
chr12	StringTie	exon	122624598	122624688	1000	+	.	gene_id "MSTRG.45909"; transcript_id "MSTRG.45909.7"; exon_number "62";
chr12	StringTie	exon	122626205	122626414	1000	+	.	gene_id "MSTRG.45909"; transcript_id "MSTRG.45909.7"; exon_number "63";
chr12	StringTie	transcript	122527198	122634833	1000	+	.	gene_id "MSTRG.45909"; transcript_id "MSTRG.45909.8";
chr12	StringTie	exon	122527198	122527351	1000	+	.	gene_id "MSTRG.45909"; transcript_id "MSTRG.45909.8"; exon_number "1";
chr12	StringTie	exon	122534664	122534784	1000	+	.	gene_id "MSTRG.45909"; transcript_id "MSTRG.45909.8"; exon_number "2";
chr12	StringTie	exon	122538339	122538454	1000	+	.	gene_id "MSTRG.45909"; transcript_id "MSTRG.45909.8"; exon_number "3";
chr12	StringTie	exon	122539676	122539754	1000	+	.	gene_id "MSTRG.45909"; transcript_id "MSTRG.45909.8"; exon_number "4";
chr12	StringTie	exon	122542050	122542127	1000	+	.	gene_id "MSTRG.45909"; transcript_id "MSTRG.45909.8"; exon_number "5";
chr12	StringTie	exon	122543600	122543634	1000	+	.	gene_id "MSTRG.45909"; transcript_id "MSTRG.45909.8"; exon_number "6";
chr12	StringTie	exon	122544159	122544269	1000	+	.	gene_id "MSTRG.45909"; transcript_id "MSTRG.45909.8"; exon_number "7";
chr12	StringTie	exon	122546176	122546269	1000	+	.	gene_id "MSTRG.45909"; transcript_id "MSTRG.45909.8"; exon_number "8";
chr12	StringTie	exon	122546622	122546674	1000	+	.	gene_id "MSTRG.45909"; transcript_id "MSTRG.45909.8"; exon_number "9";
chr12	StringTie	exon	122547415	122547530	1000	+	.	gene_id "MSTRG.45909"; transcript_id "MSTRG.45909.8"; exon_number "10";
chr12	StringTie	exon	122547915	122547969	1000	+	.	gene_id "MSTRG.45909"; transcript_id "MSTRG.45909.8"; exon_number "11";
chr12	StringTie	exon	122549766	122549864	1000	+	.	gene_id "MSTRG.45909"; transcript_id "MSTRG.45909.8"; exon_number "12";
chr12	StringTie	exon	122551319	122551362	1000	+	.	gene_id "MSTRG.45909"; transcript_id "MSTRG.45909.8"; exon_number "13";
chr12	StringTie	exon	122551458	122551523	1000	+	.	gene_id "MSTRG.45909"; transcript_id "MSTRG.45909.8"; exon_number "14";
chr12	StringTie	exon	122551621	122551696	1000	+	.	gene_id "MSTRG.45909"; transcript_id "MSTRG.45909.8"; exon_number "15";
chr12	StringTie	exon	122557384	122557509	1000	+	.	gene_id "MSTRG.45909"; transcript_id "MSTRG.45909.8"; exon_number "16";
chr12	StringTie	exon	122557600	122557689	1000	+	.	gene_id "MSTRG.45909"; transcript_id "MSTRG.45909.8"; exon_number "17";
chr12	StringTie	exon	122561921	122561974	1000	+	.	gene_id "MSTRG.45909"; transcript_id "MSTRG.45909.8"; exon_number "18";
chr12	StringTie	exon	122562638	122562699	1000	+	.	gene_id "MSTRG.45909"; transcript_id "MSTRG.45909.8"; exon_number "19";
chr12	StringTie	exon	122568261	122568372	1000	+	.	gene_id "MSTRG.45909"; transcript_id "MSTRG.45909.8"; exon_number "20";
chr12	StringTie	exon	122569681	122569824	1000	+	.	gene_id "MSTRG.45909"; transcript_id "MSTRG.45909.8"; exon_number "21";
chr12	StringTie	exon	122570876	122570932	1000	+	.	gene_id "MSTRG.45909"; transcript_id "MSTRG.45909.8"; exon_number "22";
chr12	StringTie	exon	122571025	122571126	1000	+	.	gene_id "MSTRG.45909"; transcript_id "MSTRG.45909.8"; exon_number "23";
chr12	StringTie	exon	122572937	122573056	1000	+	.	gene_id "MSTRG.45909"; transcript_id "MSTRG.45909.8"; exon_number "24";
chr12	StringTie	exon	122573142	122573285	1000	+	.	gene_id "MSTRG.45909"; transcript_id "MSTRG.45909.8"; exon_number "25";
chr12	StringTie	exon	122574282	122574380	1000	+	.	gene_id "MSTRG.45909"; transcript_id "MSTRG.45909.8"; exon_number "26";
chr12	StringTie	exon	122575543	122575646	1000	+	.	gene_id "MSTRG.45909"; transcript_id "MSTRG.45909.8"; exon_number "27";
chr12	StringTie	exon	122575800	122575899	1000	+	.	gene_id "MSTRG.45909"; transcript_id "MSTRG.45909.8"; exon_number "28";
chr12	StringTie	exon	122576895	122577029	1000	+	.	gene_id "MSTRG.45909"; transcript_id "MSTRG.45909.8"; exon_number "29";
chr12	StringTie	exon	122577672	122577791	1000	+	.	gene_id "MSTRG.45909"; transcript_id "MSTRG.45909.8"; exon_number "30";
chr12	StringTie	exon	122579905	122579977	1000	+	.	gene_id "MSTRG.45909"; transcript_id "MSTRG.45909.8"; exon_number "31";
chr12	StringTie	exon	122580603	122580670	1000	+	.	gene_id "MSTRG.45909"; transcript_id "MSTRG.45909.8"; exon_number "32";
chr12	StringTie	exon	122582705	122582985	1000	+	.	gene_id "MSTRG.45909"; transcript_id "MSTRG.45909.8"; exon_number "33";
chr12	StringTie	exon	122584278	122584450	1000	+	.	gene_id "MSTRG.45909"; transcript_id "MSTRG.45909.8"; exon_number "34";
chr12	StringTie	exon	122584893	122584990	1000	+	.	gene_id "MSTRG.45909"; transcript_id "MSTRG.45909.8"; exon_number "35";
chr12	StringTie	exon	122585636	122585774	1000	+	.	gene_id "MSTRG.45909"; transcript_id "MSTRG.45909.8"; exon_number "36";
chr12	StringTie	exon	122586701	122586757	1000	+	.	gene_id "MSTRG.45909"; transcript_id "MSTRG.45909.8"; exon_number "37";
chr12	StringTie	exon	122587711	122587874	1000	+	.	gene_id "MSTRG.45909"; transcript_id "MSTRG.45909.8"; exon_number "38";
chr12	StringTie	exon	122588712	122588815	1000	+	.	gene_id "MSTRG.45909"; transcript_id "MSTRG.45909.8"; exon_number "39";
chr12	StringTie	exon	122590607	122590735	1000	+	.	gene_id "MSTRG.45909"; transcript_id "MSTRG.45909.8"; exon_number "40";
chr12	StringTie	exon	122591337	122591453	1000	+	.	gene_id "MSTRG.45909"; transcript_id "MSTRG.45909.8"; exon_number "41";
chr12	StringTie	exon	122594276	122594385	1000	+	.	gene_id "MSTRG.45909"; transcript_id "MSTRG.45909.8"; exon_number "42";
chr12	StringTie	exon	122597731	122597938	1000	+	.	gene_id "MSTRG.45909"; transcript_id "MSTRG.45909.8"; exon_number "43";
chr12	StringTie	exon	122601536	122601625	1000	+	.	gene_id "MSTRG.45909"; transcript_id "MSTRG.45909.8"; exon_number "44";
chr12	StringTie	exon	122602569	122602740	1000	+	.	gene_id "MSTRG.45909"; transcript_id "MSTRG.45909.8"; exon_number "45";
chr12	StringTie	exon	122602829	122602887	1000	+	.	gene_id "MSTRG.45909"; transcript_id "MSTRG.45909.8"; exon_number "46";
chr12	StringTie	exon	122603027	122603243	1000	+	.	gene_id "MSTRG.45909"; transcript_id "MSTRG.45909.8"; exon_number "47";
chr12	StringTie	exon	122604564	122604637	1000	+	.	gene_id "MSTRG.45909"; transcript_id "MSTRG.45909.8"; exon_number "48";
chr12	StringTie	exon	122604877	122605087	1000	+	.	gene_id "MSTRG.45909"; transcript_id "MSTRG.45909.8"; exon_number "49";
chr12	StringTie	exon	122605306	122605415	1000	+	.	gene_id "MSTRG.45909"; transcript_id "MSTRG.45909.8"; exon_number "50";
chr12	StringTie	exon	122609384	122609430	1000	+	.	gene_id "MSTRG.45909"; transcript_id "MSTRG.45909.8"; exon_number "51";
chr12	StringTie	exon	122610822	122610900	1000	+	.	gene_id "MSTRG.45909"; transcript_id "MSTRG.45909.8"; exon_number "52";
chr12	StringTie	exon	122613112	122613230	1000	+	.	gene_id "MSTRG.45909"; transcript_id "MSTRG.45909.8"; exon_number "53";
chr12	StringTie	exon	122613626	122613761	1000	+	.	gene_id "MSTRG.45909"; transcript_id "MSTRG.45909.8"; exon_number "54";
chr12	StringTie	exon	122614991	122615086	1000	+	.	gene_id "MSTRG.45909"; transcript_id "MSTRG.45909.8"; exon_number "55";
chr12	StringTie	exon	122615470	122615526	1000	+	.	gene_id "MSTRG.45909"; transcript_id "MSTRG.45909.8"; exon_number "56";
chr12	StringTie	exon	122618343	122618397	1000	+	.	gene_id "MSTRG.45909"; transcript_id "MSTRG.45909.8"; exon_number "57";
chr12	StringTie	exon	122618482	122618545	1000	+	.	gene_id "MSTRG.45909"; transcript_id "MSTRG.45909.8"; exon_number "58";
chr12	StringTie	exon	122620479	122620608	1000	+	.	gene_id "MSTRG.45909"; transcript_id "MSTRG.45909.8"; exon_number "59";
chr12	StringTie	exon	122621881	122621970	1000	+	.	gene_id "MSTRG.45909"; transcript_id "MSTRG.45909.8"; exon_number "60";
chr12	StringTie	exon	122622462	122622607	1000	+	.	gene_id "MSTRG.45909"; transcript_id "MSTRG.45909.8"; exon_number "61";
chr12	StringTie	exon	122624598	122624688	1000	+	.	gene_id "MSTRG.45909"; transcript_id "MSTRG.45909.8"; exon_number "62";
chr12	StringTie	exon	122626205	122634833	1000	+	.	gene_id "MSTRG.45909"; transcript_id "MSTRG.45909.8"; exon_number "63";
chr12	StringTie	transcript	122527198	122628883	1000	+	.	gene_id "MSTRG.45909"; transcript_id "MSTRG.45909.9";
chr12	StringTie	exon	122527198	122527351	1000	+	.	gene_id "MSTRG.45909"; transcript_id "MSTRG.45909.9"; exon_number "1";
chr12	StringTie	exon	122530022	122530192	1000	+	.	gene_id "MSTRG.45909"; transcript_id "MSTRG.45909.9"; exon_number "2";
chr12	StringTie	exon	122534664	122534784	1000	+	.	gene_id "MSTRG.45909"; transcript_id "MSTRG.45909.9"; exon_number "3";
chr12	StringTie	exon	122538339	122538454	1000	+	.	gene_id "MSTRG.45909"; transcript_id "MSTRG.45909.9"; exon_number "4";
chr12	StringTie	exon	122539676	122539754	1000	+	.	gene_id "MSTRG.45909"; transcript_id "MSTRG.45909.9"; exon_number "5";
chr12	StringTie	exon	122542050	122542127	1000	+	.	gene_id "MSTRG.45909"; transcript_id "MSTRG.45909.9"; exon_number "6";
chr12	StringTie	exon	122543600	122543634	1000	+	.	gene_id "MSTRG.45909"; transcript_id "MSTRG.45909.9"; exon_number "7";
chr12	StringTie	exon	122544159	122544269	1000	+	.	gene_id "MSTRG.45909"; transcript_id "MSTRG.45909.9"; exon_number "8";
chr12	StringTie	exon	122546176	122546269	1000	+	.	gene_id "MSTRG.45909"; transcript_id "MSTRG.45909.9"; exon_number "9";
chr12	StringTie	exon	122546622	122546674	1000	+	.	gene_id "MSTRG.45909"; transcript_id "MSTRG.45909.9"; exon_number "10";
chr12	StringTie	exon	122547415	122547530	1000	+	.	gene_id "MSTRG.45909"; transcript_id "MSTRG.45909.9"; exon_number "11";
chr12	StringTie	exon	122547915	122547969	1000	+	.	gene_id "MSTRG.45909"; transcript_id "MSTRG.45909.9"; exon_number "12";
chr12	StringTie	exon	122549766	122549864	1000	+	.	gene_id "MSTRG.45909"; transcript_id "MSTRG.45909.9"; exon_number "13";
chr12	StringTie	exon	122551319	122551362	1000	+	.	gene_id "MSTRG.45909"; transcript_id "MSTRG.45909.9"; exon_number "14";
chr12	StringTie	exon	122551458	122551523	1000	+	.	gene_id "MSTRG.45909"; transcript_id "MSTRG.45909.9"; exon_number "15";
chr12	StringTie	exon	122551621	122551696	1000	+	.	gene_id "MSTRG.45909"; transcript_id "MSTRG.45909.9"; exon_number "16";
chr12	StringTie	exon	122557384	122557509	1000	+	.	gene_id "MSTRG.45909"; transcript_id "MSTRG.45909.9"; exon_number "17";
chr12	StringTie	exon	122557600	122557689	1000	+	.	gene_id "MSTRG.45909"; transcript_id "MSTRG.45909.9"; exon_number "18";
chr12	StringTie	exon	122561921	122561974	1000	+	.	gene_id "MSTRG.45909"; transcript_id "MSTRG.45909.9"; exon_number "19";
chr12	StringTie	exon	122562638	122562699	1000	+	.	gene_id "MSTRG.45909"; transcript_id "MSTRG.45909.9"; exon_number "20";
chr12	StringTie	exon	122568261	122568372	1000	+	.	gene_id "MSTRG.45909"; transcript_id "MSTRG.45909.9"; exon_number "21";
chr12	StringTie	exon	122569681	122569824	1000	+	.	gene_id "MSTRG.45909"; transcript_id "MSTRG.45909.9"; exon_number "22";
chr12	StringTie	exon	122570876	122570932	1000	+	.	gene_id "MSTRG.45909"; transcript_id "MSTRG.45909.9"; exon_number "23";
chr12	StringTie	exon	122571025	122571126	1000	+	.	gene_id "MSTRG.45909"; transcript_id "MSTRG.45909.9"; exon_number "24";
chr12	StringTie	exon	122572937	122573056	1000	+	.	gene_id "MSTRG.45909"; transcript_id "MSTRG.45909.9"; exon_number "25";
chr12	StringTie	exon	122573142	122573285	1000	+	.	gene_id "MSTRG.45909"; transcript_id "MSTRG.45909.9"; exon_number "26";
chr12	StringTie	exon	122574282	122574380	1000	+	.	gene_id "MSTRG.45909"; transcript_id "MSTRG.45909.9"; exon_number "27";
chr12	StringTie	exon	122575543	122575646	1000	+	.	gene_id "MSTRG.45909"; transcript_id "MSTRG.45909.9"; exon_number "28";
chr12	StringTie	exon	122575800	122575899	1000	+	.	gene_id "MSTRG.45909"; transcript_id "MSTRG.45909.9"; exon_number "29";
chr12	StringTie	exon	122576895	122577029	1000	+	.	gene_id "MSTRG.45909"; transcript_id "MSTRG.45909.9"; exon_number "30";
chr12	StringTie	exon	122577672	122577791	1000	+	.	gene_id "MSTRG.45909"; transcript_id "MSTRG.45909.9"; exon_number "31";
chr12	StringTie	exon	122579905	122579977	1000	+	.	gene_id "MSTRG.45909"; transcript_id "MSTRG.45909.9"; exon_number "32";
chr12	StringTie	exon	122580603	122580670	1000	+	.	gene_id "MSTRG.45909"; transcript_id "MSTRG.45909.9"; exon_number "33";
chr12	StringTie	exon	122582705	122582716	1000	+	.	gene_id "MSTRG.45909"; transcript_id "MSTRG.45909.9"; exon_number "34";
chr12	StringTie	exon	122582743	122582985	1000	+	.	gene_id "MSTRG.45909"; transcript_id "MSTRG.45909.9"; exon_number "35";
chr12	StringTie	exon	122584278	122584450	1000	+	.	gene_id "MSTRG.45909"; transcript_id "MSTRG.45909.9"; exon_number "36";
chr12	StringTie	exon	122584893	122584990	1000	+	.	gene_id "MSTRG.45909"; transcript_id "MSTRG.45909.9"; exon_number "37";
chr12	StringTie	exon	122585636	122585774	1000	+	.	gene_id "MSTRG.45909"; transcript_id "MSTRG.45909.9"; exon_number "38";
chr12	StringTie	exon	122586701	122586757	1000	+	.	gene_id "MSTRG.45909"; transcript_id "MSTRG.45909.9"; exon_number "39";
chr12	StringTie	exon	122587711	122587874	1000	+	.	gene_id "MSTRG.45909"; transcript_id "MSTRG.45909.9"; exon_number "40";
chr12	StringTie	exon	122588712	122588816	1000	+	.	gene_id "MSTRG.45909"; transcript_id "MSTRG.45909.9"; exon_number "41";
chr12	StringTie	exon	122590607	122590735	1000	+	.	gene_id "MSTRG.45909"; transcript_id "MSTRG.45909.9"; exon_number "42";
chr12	StringTie	exon	122591337	122591453	1000	+	.	gene_id "MSTRG.45909"; transcript_id "MSTRG.45909.9"; exon_number "43";
chr12	StringTie	exon	122594276	122594385	1000	+	.	gene_id "MSTRG.45909"; transcript_id "MSTRG.45909.9"; exon_number "44";
chr12	StringTie	exon	122597731	122597938	1000	+	.	gene_id "MSTRG.45909"; transcript_id "MSTRG.45909.9"; exon_number "45";
chr12	StringTie	exon	122601536	122601625	1000	+	.	gene_id "MSTRG.45909"; transcript_id "MSTRG.45909.9"; exon_number "46";
chr12	StringTie	exon	122602569	122602740	1000	+	.	gene_id "MSTRG.45909"; transcript_id "MSTRG.45909.9"; exon_number "47";
chr12	StringTie	exon	122602829	122602887	1000	+	.	gene_id "MSTRG.45909"; transcript_id "MSTRG.45909.9"; exon_number "48";
chr12	StringTie	exon	122603027	122603243	1000	+	.	gene_id "MSTRG.45909"; transcript_id "MSTRG.45909.9"; exon_number "49";
chr12	StringTie	exon	122604564	122604637	1000	+	.	gene_id "MSTRG.45909"; transcript_id "MSTRG.45909.9"; exon_number "50";
chr12	StringTie	exon	122604877	122605087	1000	+	.	gene_id "MSTRG.45909"; transcript_id "MSTRG.45909.9"; exon_number "51";
chr12	StringTie	exon	122605306	122605415	1000	+	.	gene_id "MSTRG.45909"; transcript_id "MSTRG.45909.9"; exon_number "52";
chr12	StringTie	exon	122609384	122609430	1000	+	.	gene_id "MSTRG.45909"; transcript_id "MSTRG.45909.9"; exon_number "53";
chr12	StringTie	exon	122610822	122610900	1000	+	.	gene_id "MSTRG.45909"; transcript_id "MSTRG.45909.9"; exon_number "54";
chr12	StringTie	exon	122613112	122613230	1000	+	.	gene_id "MSTRG.45909"; transcript_id "MSTRG.45909.9"; exon_number "55";
chr12	StringTie	exon	122613626	122613761	1000	+	.	gene_id "MSTRG.45909"; transcript_id "MSTRG.45909.9"; exon_number "56";
chr12	StringTie	exon	122614991	122615086	1000	+	.	gene_id "MSTRG.45909"; transcript_id "MSTRG.45909.9"; exon_number "57";
chr12	StringTie	exon	122615470	122615526	1000	+	.	gene_id "MSTRG.45909"; transcript_id "MSTRG.45909.9"; exon_number "58";
chr12	StringTie	exon	122618343	122618397	1000	+	.	gene_id "MSTRG.45909"; transcript_id "MSTRG.45909.9"; exon_number "59";
chr12	StringTie	exon	122618482	122618545	1000	+	.	gene_id "MSTRG.45909"; transcript_id "MSTRG.45909.9"; exon_number "60";
chr12	StringTie	exon	122620479	122620608	1000	+	.	gene_id "MSTRG.45909"; transcript_id "MSTRG.45909.9"; exon_number "61";
chr12	StringTie	exon	122621881	122621970	1000	+	.	gene_id "MSTRG.45909"; transcript_id "MSTRG.45909.9"; exon_number "62";
chr12	StringTie	exon	122622462	122622607	1000	+	.	gene_id "MSTRG.45909"; transcript_id "MSTRG.45909.9"; exon_number "63";
chr12	StringTie	exon	122624598	122624688	1000	+	.	gene_id "MSTRG.45909"; transcript_id "MSTRG.45909.9"; exon_number "64";
chr12	StringTie	exon	122626205	122628883	1000	+	.	gene_id "MSTRG.45909"; transcript_id "MSTRG.45909.9"; exon_number "65";
chr1	StringTie	transcript	63352797	63357286	1000	-	.	gene_id "MSTRG.4591"; transcript_id "MSTRG.4591.1";
chr1	StringTie	exon	63352797	63354581	1000	-	.	gene_id "MSTRG.4591"; transcript_id "MSTRG.4591.1"; exon_number "1";
chr1	StringTie	exon	63357050	63357286	1000	-	.	gene_id "MSTRG.4591"; transcript_id "MSTRG.4591.1"; exon_number "2";
chr12	StringTie	transcript	122545120	122546170	1000	-	.	gene_id "MSTRG.45910"; transcript_id "MSTRG.45910.1";
chr12	StringTie	exon	122545120	122545410	1000	-	.	gene_id "MSTRG.45910"; transcript_id "MSTRG.45910.1"; exon_number "1";
chr12	StringTie	exon	122545826	122546170	1000	-	.	gene_id "MSTRG.45910"; transcript_id "MSTRG.45910.1"; exon_number "2";
chr12	StringTie	transcript	122563735	122563762	1000	-	.	gene_id "MSTRG.45911"; transcript_id "ENST00000543745"; gene_name "RP11-324E6.8"; ref_gene_id "ENSG00000255972";
chr12	StringTie	exon	122563735	122563762	1000	-	.	gene_id "MSTRG.45911"; transcript_id "ENST00000543745"; exon_number "1"; gene_name "RP11-324E6.8"; ref_gene_id "ENSG00000255972";
chr12	StringTie	transcript	122687125	122715979	1000	+	.	gene_id "MSTRG.45912"; transcript_id "ENST00000543611"; gene_name "RP11-324E6.6"; ref_gene_id "ENSG00000256249";
chr12	StringTie	exon	122687125	122687381	1000	+	.	gene_id "MSTRG.45912"; transcript_id "ENST00000543611"; exon_number "1"; gene_name "RP11-324E6.6"; ref_gene_id "ENSG00000256249";
chr12	StringTie	exon	122701187	122701330	1000	+	.	gene_id "MSTRG.45912"; transcript_id "ENST00000543611"; exon_number "2"; gene_name "RP11-324E6.6"; ref_gene_id "ENSG00000256249";
chr12	StringTie	exon	122714650	122715979	1000	+	.	gene_id "MSTRG.45912"; transcript_id "ENST00000543611"; exon_number "3"; gene_name "RP11-324E6.6"; ref_gene_id "ENSG00000256249";
chr12	StringTie	transcript	122714291	122715708	1000	+	.	gene_id "MSTRG.45912"; transcript_id "ENST00000545293"; gene_name "RP11-324E6.6"; ref_gene_id "ENSG00000256249";
chr12	StringTie	exon	122714291	122714793	1000	+	.	gene_id "MSTRG.45912"; transcript_id "ENST00000545293"; exon_number "1"; gene_name "RP11-324E6.6"; ref_gene_id "ENSG00000256249";
chr12	StringTie	exon	122715461	122715708	1000	+	.	gene_id "MSTRG.45912"; transcript_id "ENST00000545293"; exon_number "2"; gene_name "RP11-324E6.6"; ref_gene_id "ENSG00000256249";
chr12	StringTie	transcript	122656434	122702419	1000	+	.	gene_id "MSTRG.45912"; transcript_id "MSTRG.45912.1";
chr12	StringTie	exon	122656434	122657255	1000	+	.	gene_id "MSTRG.45912"; transcript_id "MSTRG.45912.1"; exon_number "1";
chr12	StringTie	exon	122659717	122666475	1000	+	.	gene_id "MSTRG.45912"; transcript_id "MSTRG.45912.1"; exon_number "2";
chr12	StringTie	exon	122678056	122678157	1000	+	.	gene_id "MSTRG.45912"; transcript_id "MSTRG.45912.1"; exon_number "3";
chr12	StringTie	exon	122678876	122687381	1000	+	.	gene_id "MSTRG.45912"; transcript_id "MSTRG.45912.1"; exon_number "4";
chr12	StringTie	exon	122701187	122701330	1000	+	.	gene_id "MSTRG.45912"; transcript_id "MSTRG.45912.1"; exon_number "5";
chr12	StringTie	exon	122702002	122702419	1000	+	.	gene_id "MSTRG.45912"; transcript_id "MSTRG.45912.1"; exon_number "6";
chr12	StringTie	transcript	122656818	122702235	1000	+	.	gene_id "MSTRG.45912"; transcript_id "MSTRG.45912.10";
chr12	StringTie	exon	122656818	122656896	1000	+	.	gene_id "MSTRG.45912"; transcript_id "MSTRG.45912.10"; exon_number "1";
chr12	StringTie	exon	122657067	122657255	1000	+	.	gene_id "MSTRG.45912"; transcript_id "MSTRG.45912.10"; exon_number "2";
chr12	StringTie	exon	122659717	122659860	1000	+	.	gene_id "MSTRG.45912"; transcript_id "MSTRG.45912.10"; exon_number "3";
chr12	StringTie	exon	122660988	122661378	1000	+	.	gene_id "MSTRG.45912"; transcript_id "MSTRG.45912.10"; exon_number "4";
chr12	StringTie	exon	122666361	122666475	1000	+	.	gene_id "MSTRG.45912"; transcript_id "MSTRG.45912.10"; exon_number "5";
chr12	StringTie	exon	122678056	122678157	1000	+	.	gene_id "MSTRG.45912"; transcript_id "MSTRG.45912.10"; exon_number "6";
chr12	StringTie	exon	122701187	122701330	1000	+	.	gene_id "MSTRG.45912"; transcript_id "MSTRG.45912.10"; exon_number "7";
chr12	StringTie	exon	122702002	122702235	1000	+	.	gene_id "MSTRG.45912"; transcript_id "MSTRG.45912.10"; exon_number "8";
chr12	StringTie	transcript	122656915	122701329	1000	+	.	gene_id "MSTRG.45912"; transcript_id "MSTRG.45912.11";
chr12	StringTie	exon	122656915	122657255	1000	+	.	gene_id "MSTRG.45912"; transcript_id "MSTRG.45912.11"; exon_number "1";
chr12	StringTie	exon	122659510	122659585	1000	+	.	gene_id "MSTRG.45912"; transcript_id "MSTRG.45912.11"; exon_number "2";
chr12	StringTie	exon	122659717	122659860	1000	+	.	gene_id "MSTRG.45912"; transcript_id "MSTRG.45912.11"; exon_number "3";
chr12	StringTie	exon	122660988	122661832	1000	+	.	gene_id "MSTRG.45912"; transcript_id "MSTRG.45912.11"; exon_number "4";
chr12	StringTie	exon	122666361	122666475	1000	+	.	gene_id "MSTRG.45912"; transcript_id "MSTRG.45912.11"; exon_number "5";
chr12	StringTie	exon	122678056	122678157	1000	+	.	gene_id "MSTRG.45912"; transcript_id "MSTRG.45912.11"; exon_number "6";
chr12	StringTie	exon	122686838	122687381	1000	+	.	gene_id "MSTRG.45912"; transcript_id "MSTRG.45912.11"; exon_number "7";
chr12	StringTie	exon	122701187	122701329	1000	+	.	gene_id "MSTRG.45912"; transcript_id "MSTRG.45912.11"; exon_number "8";
chr12	StringTie	transcript	122656961	122701367	1000	+	.	gene_id "MSTRG.45912"; transcript_id "MSTRG.45912.12";
chr12	StringTie	exon	122656961	122657255	1000	+	.	gene_id "MSTRG.45912"; transcript_id "MSTRG.45912.12"; exon_number "1";
chr12	StringTie	exon	122659717	122662883	1000	+	.	gene_id "MSTRG.45912"; transcript_id "MSTRG.45912.12"; exon_number "2";
chr12	StringTie	exon	122666361	122666475	1000	+	.	gene_id "MSTRG.45912"; transcript_id "MSTRG.45912.12"; exon_number "3";
chr12	StringTie	exon	122668138	122671222	1000	+	.	gene_id "MSTRG.45912"; transcript_id "MSTRG.45912.12"; exon_number "4";
chr12	StringTie	exon	122678056	122678157	1000	+	.	gene_id "MSTRG.45912"; transcript_id "MSTRG.45912.12"; exon_number "5";
```
