## Additional File 7 - TCGA transcript assembly for "Widespread 3’ UTR splicing regulates expression of oncogene transcripts in sequence-dependent and independent manners": all_tissues_agg-agg-agg.gtf (part 1472 of 2216)

```
chr12	StringTie	exon	122701187	122701367	1000	+	.	gene_id "MSTRG.45912"; transcript_id "MSTRG.45912.12"; exon_number "6";
chr12	StringTie	transcript	122656961	122715979	1000	+	.	gene_id "MSTRG.45912"; transcript_id "MSTRG.45912.13";
chr12	StringTie	exon	122656961	122657255	1000	+	.	gene_id "MSTRG.45912"; transcript_id "MSTRG.45912.13"; exon_number "1";
chr12	StringTie	exon	122666361	122666475	1000	+	.	gene_id "MSTRG.45912"; transcript_id "MSTRG.45912.13"; exon_number "2";
chr12	StringTie	exon	122678056	122678157	1000	+	.	gene_id "MSTRG.45912"; transcript_id "MSTRG.45912.13"; exon_number "3";
chr12	StringTie	exon	122678876	122687381	1000	+	.	gene_id "MSTRG.45912"; transcript_id "MSTRG.45912.13"; exon_number "4";
chr12	StringTie	exon	122701187	122701330	1000	+	.	gene_id "MSTRG.45912"; transcript_id "MSTRG.45912.13"; exon_number "5";
chr12	StringTie	exon	122714650	122715979	1000	+	.	gene_id "MSTRG.45912"; transcript_id "MSTRG.45912.13"; exon_number "6";
chr12	StringTie	transcript	122656961	122701367	1000	+	.	gene_id "MSTRG.45912"; transcript_id "MSTRG.45912.14";
chr12	StringTie	exon	122656961	122657255	1000	+	.	gene_id "MSTRG.45912"; transcript_id "MSTRG.45912.14"; exon_number "1";
chr12	StringTie	exon	122659510	122659585	1000	+	.	gene_id "MSTRG.45912"; transcript_id "MSTRG.45912.14"; exon_number "2";
chr12	StringTie	exon	122659717	122661378	1000	+	.	gene_id "MSTRG.45912"; transcript_id "MSTRG.45912.14"; exon_number "3";
chr12	StringTie	exon	122661766	122661832	1000	+	.	gene_id "MSTRG.45912"; transcript_id "MSTRG.45912.14"; exon_number "4";
chr12	StringTie	exon	122666361	122666475	1000	+	.	gene_id "MSTRG.45912"; transcript_id "MSTRG.45912.14"; exon_number "5";
chr12	StringTie	exon	122678056	122678157	1000	+	.	gene_id "MSTRG.45912"; transcript_id "MSTRG.45912.14"; exon_number "6";
chr12	StringTie	exon	122678876	122678973	1000	+	.	gene_id "MSTRG.45912"; transcript_id "MSTRG.45912.14"; exon_number "7";
chr12	StringTie	exon	122686838	122687381	1000	+	.	gene_id "MSTRG.45912"; transcript_id "MSTRG.45912.14"; exon_number "8";
chr12	StringTie	exon	122701187	122701367	1000	+	.	gene_id "MSTRG.45912"; transcript_id "MSTRG.45912.14"; exon_number "9";
chr12	StringTie	transcript	122657050	122701372	1000	+	.	gene_id "MSTRG.45912"; transcript_id "MSTRG.45912.15";
chr12	StringTie	exon	122657050	122657255	1000	+	.	gene_id "MSTRG.45912"; transcript_id "MSTRG.45912.15"; exon_number "1";
chr12	StringTie	exon	122659717	122659860	1000	+	.	gene_id "MSTRG.45912"; transcript_id "MSTRG.45912.15"; exon_number "2";
chr12	StringTie	exon	122660988	122661378	1000	+	.	gene_id "MSTRG.45912"; transcript_id "MSTRG.45912.15"; exon_number "3";
chr12	StringTie	exon	122661766	122661832	1000	+	.	gene_id "MSTRG.45912"; transcript_id "MSTRG.45912.15"; exon_number "4";
chr12	StringTie	exon	122666361	122666475	1000	+	.	gene_id "MSTRG.45912"; transcript_id "MSTRG.45912.15"; exon_number "5";
chr12	StringTie	exon	122678056	122678157	1000	+	.	gene_id "MSTRG.45912"; transcript_id "MSTRG.45912.15"; exon_number "6";
chr12	StringTie	exon	122686819	122687381	1000	+	.	gene_id "MSTRG.45912"; transcript_id "MSTRG.45912.15"; exon_number "7";
chr12	StringTie	exon	122701187	122701372	1000	+	.	gene_id "MSTRG.45912"; transcript_id "MSTRG.45912.15"; exon_number "8";
chr12	StringTie	transcript	122657058	122679206	1000	+	.	gene_id "MSTRG.45912"; transcript_id "MSTRG.45912.16";
chr12	StringTie	exon	122657058	122657255	1000	+	.	gene_id "MSTRG.45912"; transcript_id "MSTRG.45912.16"; exon_number "1";
chr12	StringTie	exon	122659717	122659860	1000	+	.	gene_id "MSTRG.45912"; transcript_id "MSTRG.45912.16"; exon_number "2";
chr12	StringTie	exon	122660988	122661378	1000	+	.	gene_id "MSTRG.45912"; transcript_id "MSTRG.45912.16"; exon_number "3";
chr12	StringTie	exon	122661766	122661832	1000	+	.	gene_id "MSTRG.45912"; transcript_id "MSTRG.45912.16"; exon_number "4";
chr12	StringTie	exon	122666361	122666475	1000	+	.	gene_id "MSTRG.45912"; transcript_id "MSTRG.45912.16"; exon_number "5";
chr12	StringTie	exon	122678056	122678157	1000	+	.	gene_id "MSTRG.45912"; transcript_id "MSTRG.45912.16"; exon_number "6";
chr12	StringTie	exon	122678876	122679206	1000	+	.	gene_id "MSTRG.45912"; transcript_id "MSTRG.45912.16"; exon_number "7";
chr12	StringTie	transcript	122657061	122702419	1000	+	.	gene_id "MSTRG.45912"; transcript_id "MSTRG.45912.17";
chr12	StringTie	exon	122657061	122657255	1000	+	.	gene_id "MSTRG.45912"; transcript_id "MSTRG.45912.17"; exon_number "1";
chr12	StringTie	exon	122659717	122659860	1000	+	.	gene_id "MSTRG.45912"; transcript_id "MSTRG.45912.17"; exon_number "2";
chr12	StringTie	exon	122660988	122661378	1000	+	.	gene_id "MSTRG.45912"; transcript_id "MSTRG.45912.17"; exon_number "3";
chr12	StringTie	exon	122666361	122666475	1000	+	.	gene_id "MSTRG.45912"; transcript_id "MSTRG.45912.17"; exon_number "4";
chr12	StringTie	exon	122670851	122687381	1000	+	.	gene_id "MSTRG.45912"; transcript_id "MSTRG.45912.17"; exon_number "5";
chr12	StringTie	exon	122701187	122701330	1000	+	.	gene_id "MSTRG.45912"; transcript_id "MSTRG.45912.17"; exon_number "6";
chr12	StringTie	exon	122702002	122702419	1000	+	.	gene_id "MSTRG.45912"; transcript_id "MSTRG.45912.17"; exon_number "7";
chr12	StringTie	transcript	122657061	122670278	1000	+	.	gene_id "MSTRG.45912"; transcript_id "MSTRG.45912.18";
chr12	StringTie	exon	122657061	122657255	1000	+	.	gene_id "MSTRG.45912"; transcript_id "MSTRG.45912.18"; exon_number "1";
chr12	StringTie	exon	122659717	122661832	1000	+	.	gene_id "MSTRG.45912"; transcript_id "MSTRG.45912.18"; exon_number "2";
chr12	StringTie	exon	122666361	122666475	1000	+	.	gene_id "MSTRG.45912"; transcript_id "MSTRG.45912.18"; exon_number "3";
chr12	StringTie	exon	122668138	122670278	1000	+	.	gene_id "MSTRG.45912"; transcript_id "MSTRG.45912.18"; exon_number "4";
chr12	StringTie	transcript	122657061	122670278	1000	+	.	gene_id "MSTRG.45912"; transcript_id "MSTRG.45912.19";
chr12	StringTie	exon	122657061	122657255	1000	+	.	gene_id "MSTRG.45912"; transcript_id "MSTRG.45912.19"; exon_number "1";
chr12	StringTie	exon	122659510	122659585	1000	+	.	gene_id "MSTRG.45912"; transcript_id "MSTRG.45912.19"; exon_number "2";
chr12	StringTie	exon	122659717	122659860	1000	+	.	gene_id "MSTRG.45912"; transcript_id "MSTRG.45912.19"; exon_number "3";
chr12	StringTie	exon	122660988	122661378	1000	+	.	gene_id "MSTRG.45912"; transcript_id "MSTRG.45912.19"; exon_number "4";
chr12	StringTie	exon	122666357	122670278	1000	+	.	gene_id "MSTRG.45912"; transcript_id "MSTRG.45912.19"; exon_number "5";
chr12	StringTie	transcript	122656597	122724333	1000	+	.	gene_id "MSTRG.45912"; transcript_id "MSTRG.45912.2";
chr12	StringTie	exon	122656597	122657255	1000	+	.	gene_id "MSTRG.45912"; transcript_id "MSTRG.45912.2"; exon_number "1";
chr12	StringTie	exon	122659717	122662883	1000	+	.	gene_id "MSTRG.45912"; transcript_id "MSTRG.45912.2"; exon_number "2";
chr12	StringTie	exon	122666361	122666475	1000	+	.	gene_id "MSTRG.45912"; transcript_id "MSTRG.45912.2"; exon_number "3";
chr12	StringTie	exon	122678056	122678157	1000	+	.	gene_id "MSTRG.45912"; transcript_id "MSTRG.45912.2"; exon_number "4";
chr12	StringTie	exon	122678876	122687381	1000	+	.	gene_id "MSTRG.45912"; transcript_id "MSTRG.45912.2"; exon_number "5";
chr12	StringTie	exon	122701187	122701330	1000	+	.	gene_id "MSTRG.45912"; transcript_id "MSTRG.45912.2"; exon_number "6";
chr12	StringTie	exon	122714650	122714793	1000	+	.	gene_id "MSTRG.45912"; transcript_id "MSTRG.45912.2"; exon_number "7";
chr12	StringTie	exon	122715461	122724333	1000	+	.	gene_id "MSTRG.45912"; transcript_id "MSTRG.45912.2"; exon_number "8";
chr12	StringTie	transcript	122657061	122670278	1000	+	.	gene_id "MSTRG.45912"; transcript_id "MSTRG.45912.20";
chr12	StringTie	exon	122657061	122657255	1000	+	.	gene_id "MSTRG.45912"; transcript_id "MSTRG.45912.20"; exon_number "1";
chr12	StringTie	exon	122659510	122659585	1000	+	.	gene_id "MSTRG.45912"; transcript_id "MSTRG.45912.20"; exon_number "2";
chr12	StringTie	exon	122659717	122659860	1000	+	.	gene_id "MSTRG.45912"; transcript_id "MSTRG.45912.20"; exon_number "3";
chr12	StringTie	exon	122660988	122661378	1000	+	.	gene_id "MSTRG.45912"; transcript_id "MSTRG.45912.20"; exon_number "4";
chr12	StringTie	exon	122666361	122666475	1000	+	.	gene_id "MSTRG.45912"; transcript_id "MSTRG.45912.20"; exon_number "5";
chr12	StringTie	exon	122668136	122670278	1000	+	.	gene_id "MSTRG.45912"; transcript_id "MSTRG.45912.20"; exon_number "6";
chr12	StringTie	transcript	122657061	122702419	1000	+	.	gene_id "MSTRG.45912"; transcript_id "MSTRG.45912.21";
chr12	StringTie	exon	122657061	122657255	1000	+	.	gene_id "MSTRG.45912"; transcript_id "MSTRG.45912.21"; exon_number "1";
chr12	StringTie	exon	122659717	122661378	1000	+	.	gene_id "MSTRG.45912"; transcript_id "MSTRG.45912.21"; exon_number "2";
chr12	StringTie	exon	122661766	122661832	1000	+	.	gene_id "MSTRG.45912"; transcript_id "MSTRG.45912.21"; exon_number "3";
chr12	StringTie	exon	122666361	122666475	1000	+	.	gene_id "MSTRG.45912"; transcript_id "MSTRG.45912.21"; exon_number "4";
chr12	StringTie	exon	122678056	122678157	1000	+	.	gene_id "MSTRG.45912"; transcript_id "MSTRG.45912.21"; exon_number "5";
chr12	StringTie	exon	122701187	122701330	1000	+	.	gene_id "MSTRG.45912"; transcript_id "MSTRG.45912.21"; exon_number "6";
chr12	StringTie	exon	122702002	122702419	1000	+	.	gene_id "MSTRG.45912"; transcript_id "MSTRG.45912.21"; exon_number "7";
chr12	StringTie	transcript	122657073	122715979	1000	+	.	gene_id "MSTRG.45912"; transcript_id "MSTRG.45912.22";
chr12	StringTie	exon	122657073	122657255	1000	+	.	gene_id "MSTRG.45912"; transcript_id "MSTRG.45912.22"; exon_number "1";
chr12	StringTie	exon	122666361	122666475	1000	+	.	gene_id "MSTRG.45912"; transcript_id "MSTRG.45912.22"; exon_number "2";
chr12	StringTie	exon	122678056	122678157	1000	+	.	gene_id "MSTRG.45912"; transcript_id "MSTRG.45912.22"; exon_number "3";
chr12	StringTie	exon	122701187	122701330	1000	+	.	gene_id "MSTRG.45912"; transcript_id "MSTRG.45912.22"; exon_number "4";
chr12	StringTie	exon	122714650	122714793	1000	+	.	gene_id "MSTRG.45912"; transcript_id "MSTRG.45912.22"; exon_number "5";
chr12	StringTie	exon	122715461	122715979	1000	+	.	gene_id "MSTRG.45912"; transcript_id "MSTRG.45912.22"; exon_number "6";
chr12	StringTie	transcript	122657085	122702308	1000	+	.	gene_id "MSTRG.45912"; transcript_id "MSTRG.45912.23";
chr12	StringTie	exon	122657085	122657255	1000	+	.	gene_id "MSTRG.45912"; transcript_id "MSTRG.45912.23"; exon_number "1";
chr12	StringTie	exon	122659717	122661832	1000	+	.	gene_id "MSTRG.45912"; transcript_id "MSTRG.45912.23"; exon_number "2";
chr12	StringTie	exon	122666361	122666475	1000	+	.	gene_id "MSTRG.45912"; transcript_id "MSTRG.45912.23"; exon_number "3";
chr12	StringTie	exon	122678056	122678157	1000	+	.	gene_id "MSTRG.45912"; transcript_id "MSTRG.45912.23"; exon_number "4";
chr12	StringTie	exon	122686838	122687381	1000	+	.	gene_id "MSTRG.45912"; transcript_id "MSTRG.45912.23"; exon_number "5";
chr12	StringTie	exon	122701187	122701330	1000	+	.	gene_id "MSTRG.45912"; transcript_id "MSTRG.45912.23"; exon_number "6";
chr12	StringTie	exon	122702002	122702308	1000	+	.	gene_id "MSTRG.45912"; transcript_id "MSTRG.45912.23"; exon_number "7";
chr12	StringTie	transcript	122657099	122669846	1000	+	.	gene_id "MSTRG.45912"; transcript_id "MSTRG.45912.24";
chr12	StringTie	exon	122657099	122657255	1000	+	.	gene_id "MSTRG.45912"; transcript_id "MSTRG.45912.24"; exon_number "1";
chr12	StringTie	exon	122659717	122661832	1000	+	.	gene_id "MSTRG.45912"; transcript_id "MSTRG.45912.24"; exon_number "2";
chr12	StringTie	exon	122666361	122666475	1000	+	.	gene_id "MSTRG.45912"; transcript_id "MSTRG.45912.24"; exon_number "3";
chr12	StringTie	exon	122669754	122669846	1000	+	.	gene_id "MSTRG.45912"; transcript_id "MSTRG.45912.24"; exon_number "4";
chr12	StringTie	transcript	122657102	122702235	1000	+	.	gene_id "MSTRG.45912"; transcript_id "MSTRG.45912.25";
chr12	StringTie	exon	122657102	122657255	1000	+	.	gene_id "MSTRG.45912"; transcript_id "MSTRG.45912.25"; exon_number "1";
chr12	StringTie	exon	122659510	122659585	1000	+	.	gene_id "MSTRG.45912"; transcript_id "MSTRG.45912.25"; exon_number "2";
chr12	StringTie	exon	122659717	122661378	1000	+	.	gene_id "MSTRG.45912"; transcript_id "MSTRG.45912.25"; exon_number "3";
chr12	StringTie	exon	122661766	122661832	1000	+	.	gene_id "MSTRG.45912"; transcript_id "MSTRG.45912.25"; exon_number "4";
chr12	StringTie	exon	122666361	122666475	1000	+	.	gene_id "MSTRG.45912"; transcript_id "MSTRG.45912.25"; exon_number "5";
chr12	StringTie	exon	122678056	122678157	1000	+	.	gene_id "MSTRG.45912"; transcript_id "MSTRG.45912.25"; exon_number "6";
chr12	StringTie	exon	122701187	122701330	1000	+	.	gene_id "MSTRG.45912"; transcript_id "MSTRG.45912.25"; exon_number "7";
chr12	StringTie	exon	122702002	122702235	1000	+	.	gene_id "MSTRG.45912"; transcript_id "MSTRG.45912.25"; exon_number "8";
chr12	StringTie	transcript	122659557	122662601	1000	+	.	gene_id "MSTRG.45912"; transcript_id "MSTRG.45912.26";
chr12	StringTie	exon	122659557	122659585	1000	+	.	gene_id "MSTRG.45912"; transcript_id "MSTRG.45912.26"; exon_number "1";
chr12	StringTie	exon	122659704	122662601	1000	+	.	gene_id "MSTRG.45912"; transcript_id "MSTRG.45912.26"; exon_number "2";
chr12	StringTie	transcript	122685332	122702217	1000	+	.	gene_id "MSTRG.45912"; transcript_id "MSTRG.45912.27";
chr12	StringTie	exon	122685332	122686892	1000	+	.	gene_id "MSTRG.45912"; transcript_id "MSTRG.45912.27"; exon_number "1";
chr12	StringTie	exon	122687145	122687381	1000	+	.	gene_id "MSTRG.45912"; transcript_id "MSTRG.45912.27"; exon_number "2";
chr12	StringTie	exon	122701187	122701330	1000	+	.	gene_id "MSTRG.45912"; transcript_id "MSTRG.45912.27"; exon_number "3";
chr12	StringTie	exon	122702002	122702217	1000	+	.	gene_id "MSTRG.45912"; transcript_id "MSTRG.45912.27"; exon_number "4";
chr12	StringTie	transcript	122697527	122713340	1000	+	.	gene_id "MSTRG.45912"; transcript_id "MSTRG.45912.29";
chr12	StringTie	exon	122697527	122698457	1000	+	.	gene_id "MSTRG.45912"; transcript_id "MSTRG.45912.29"; exon_number "1";
chr12	StringTie	exon	122711842	122713340	1000	+	.	gene_id "MSTRG.45912"; transcript_id "MSTRG.45912.29"; exon_number "2";
chr12	StringTie	transcript	122656597	122670274	1000	+	.	gene_id "MSTRG.45912"; transcript_id "MSTRG.45912.3";
chr12	StringTie	exon	122656597	122657255	1000	+	.	gene_id "MSTRG.45912"; transcript_id "MSTRG.45912.3"; exon_number "1";
chr12	StringTie	exon	122659717	122666475	1000	+	.	gene_id "MSTRG.45912"; transcript_id "MSTRG.45912.3"; exon_number "2";
chr12	StringTie	exon	122668136	122670274	1000	+	.	gene_id "MSTRG.45912"; transcript_id "MSTRG.45912.3"; exon_number "3";
chr12	StringTie	transcript	122703164	122715979	1000	+	.	gene_id "MSTRG.45912"; transcript_id "MSTRG.45912.30";
chr12	StringTie	exon	122703164	122703340	1000	+	.	gene_id "MSTRG.45912"; transcript_id "MSTRG.45912.30"; exon_number "1";
chr12	StringTie	exon	122714650	122714793	1000	+	.	gene_id "MSTRG.45912"; transcript_id "MSTRG.45912.30"; exon_number "2";
chr12	StringTie	exon	122715461	122715979	1000	+	.	gene_id "MSTRG.45912"; transcript_id "MSTRG.45912.30"; exon_number "3";
chr12	StringTie	transcript	122710915	122715974	1000	+	.	gene_id "MSTRG.45912"; transcript_id "MSTRG.45912.31";
chr12	StringTie	exon	122710915	122711019	1000	+	.	gene_id "MSTRG.45912"; transcript_id "MSTRG.45912.31"; exon_number "1";
chr12	StringTie	exon	122714650	122714793	1000	+	.	gene_id "MSTRG.45912"; transcript_id "MSTRG.45912.31"; exon_number "2";
chr12	StringTie	exon	122715461	122715974	1000	+	.	gene_id "MSTRG.45912"; transcript_id "MSTRG.45912.31"; exon_number "3";
chr12	StringTie	transcript	122656597	122701321	1000	+	.	gene_id "MSTRG.45912"; transcript_id "MSTRG.45912.4";
chr12	StringTie	exon	122656597	122657255	1000	+	.	gene_id "MSTRG.45912"; transcript_id "MSTRG.45912.4"; exon_number "1";
chr12	StringTie	exon	122659510	122659585	1000	+	.	gene_id "MSTRG.45912"; transcript_id "MSTRG.45912.4"; exon_number "2";
chr12	StringTie	exon	122659717	122671222	1000	+	.	gene_id "MSTRG.45912"; transcript_id "MSTRG.45912.4"; exon_number "3";
chr12	StringTie	exon	122678056	122678157	1000	+	.	gene_id "MSTRG.45912"; transcript_id "MSTRG.45912.4"; exon_number "4";
chr12	StringTie	exon	122701187	122701321	1000	+	.	gene_id "MSTRG.45912"; transcript_id "MSTRG.45912.4"; exon_number "5";
chr12	StringTie	transcript	122656597	122724304	1000	+	.	gene_id "MSTRG.45912"; transcript_id "MSTRG.45912.5";
chr12	StringTie	exon	122656597	122657255	1000	+	.	gene_id "MSTRG.45912"; transcript_id "MSTRG.45912.5"; exon_number "1";
chr12	StringTie	exon	122659717	122659860	1000	+	.	gene_id "MSTRG.45912"; transcript_id "MSTRG.45912.5"; exon_number "2";
chr12	StringTie	exon	122660988	122661378	1000	+	.	gene_id "MSTRG.45912"; transcript_id "MSTRG.45912.5"; exon_number "3";
chr12	StringTie	exon	122666361	122666475	1000	+	.	gene_id "MSTRG.45912"; transcript_id "MSTRG.45912.5"; exon_number "4";
chr12	StringTie	exon	122678056	122678157	1000	+	.	gene_id "MSTRG.45912"; transcript_id "MSTRG.45912.5"; exon_number "5";
chr12	StringTie	exon	122701187	122701330	1000	+	.	gene_id "MSTRG.45912"; transcript_id "MSTRG.45912.5"; exon_number "6";
chr12	StringTie	exon	122714650	122714793	1000	+	.	gene_id "MSTRG.45912"; transcript_id "MSTRG.45912.5"; exon_number "7";
chr12	StringTie	exon	122715461	122724304	1000	+	.	gene_id "MSTRG.45912"; transcript_id "MSTRG.45912.5"; exon_number "8";
chr12	StringTie	transcript	122656633	122715979	1000	+	.	gene_id "MSTRG.45912"; transcript_id "MSTRG.45912.6";
chr12	StringTie	exon	122656633	122657255	1000	+	.	gene_id "MSTRG.45912"; transcript_id "MSTRG.45912.6"; exon_number "1";
chr12	StringTie	exon	122659510	122659585	1000	+	.	gene_id "MSTRG.45912"; transcript_id "MSTRG.45912.6"; exon_number "2";
chr12	StringTie	exon	122659717	122662883	1000	+	.	gene_id "MSTRG.45912"; transcript_id "MSTRG.45912.6"; exon_number "3";
chr12	StringTie	exon	122666361	122666475	1000	+	.	gene_id "MSTRG.45912"; transcript_id "MSTRG.45912.6"; exon_number "4";
chr12	StringTie	exon	122678056	122678157	1000	+	.	gene_id "MSTRG.45912"; transcript_id "MSTRG.45912.6"; exon_number "5";
chr12	StringTie	exon	122686838	122687381	1000	+	.	gene_id "MSTRG.45912"; transcript_id "MSTRG.45912.6"; exon_number "6";
chr12	StringTie	exon	122701187	122701330	1000	+	.	gene_id "MSTRG.45912"; transcript_id "MSTRG.45912.6"; exon_number "7";
chr12	StringTie	exon	122714650	122715979	1000	+	.	gene_id "MSTRG.45912"; transcript_id "MSTRG.45912.6"; exon_number "8";
chr12	StringTie	transcript	122656641	122701321	1000	+	.	gene_id "MSTRG.45912"; transcript_id "MSTRG.45912.7";
chr12	StringTie	exon	122656641	122657255	1000	+	.	gene_id "MSTRG.45912"; transcript_id "MSTRG.45912.7"; exon_number "1";
chr12	StringTie	exon	122659717	122662883	1000	+	.	gene_id "MSTRG.45912"; transcript_id "MSTRG.45912.7"; exon_number "2";
chr12	StringTie	exon	122666361	122666475	1000	+	.	gene_id "MSTRG.45912"; transcript_id "MSTRG.45912.7"; exon_number "3";
chr12	StringTie	exon	122678056	122678157	1000	+	.	gene_id "MSTRG.45912"; transcript_id "MSTRG.45912.7"; exon_number "4";
chr12	StringTie	exon	122701187	122701321	1000	+	.	gene_id "MSTRG.45912"; transcript_id "MSTRG.45912.7"; exon_number "5";
chr12	StringTie	transcript	122656641	122701329	1000	+	.	gene_id "MSTRG.45912"; transcript_id "MSTRG.45912.8";
chr12	StringTie	exon	122656641	122657255	1000	+	.	gene_id "MSTRG.45912"; transcript_id "MSTRG.45912.8"; exon_number "1";
chr12	StringTie	exon	122659717	122659860	1000	+	.	gene_id "MSTRG.45912"; transcript_id "MSTRG.45912.8"; exon_number "2";
chr12	StringTie	exon	122660988	122661378	1000	+	.	gene_id "MSTRG.45912"; transcript_id "MSTRG.45912.8"; exon_number "3";
chr12	StringTie	exon	122666361	122666475	1000	+	.	gene_id "MSTRG.45912"; transcript_id "MSTRG.45912.8"; exon_number "4";
chr12	StringTie	exon	122678056	122678157	1000	+	.	gene_id "MSTRG.45912"; transcript_id "MSTRG.45912.8"; exon_number "5";
chr12	StringTie	exon	122686838	122687381	1000	+	.	gene_id "MSTRG.45912"; transcript_id "MSTRG.45912.8"; exon_number "6";
chr12	StringTie	exon	122701187	122701329	1000	+	.	gene_id "MSTRG.45912"; transcript_id "MSTRG.45912.8"; exon_number "7";
chr12	StringTie	transcript	122656649	122715979	1000	+	.	gene_id "MSTRG.45912"; transcript_id "MSTRG.45912.9";
chr12	StringTie	exon	122656649	122657255	1000	+	.	gene_id "MSTRG.45912"; transcript_id "MSTRG.45912.9"; exon_number "1";
chr12	StringTie	exon	122659717	122659860	1000	+	.	gene_id "MSTRG.45912"; transcript_id "MSTRG.45912.9"; exon_number "2";
chr12	StringTie	exon	122660988	122661832	1000	+	.	gene_id "MSTRG.45912"; transcript_id "MSTRG.45912.9"; exon_number "3";
chr12	StringTie	exon	122666361	122666475	1000	+	.	gene_id "MSTRG.45912"; transcript_id "MSTRG.45912.9"; exon_number "4";
chr12	StringTie	exon	122678056	122678157	1000	+	.	gene_id "MSTRG.45912"; transcript_id "MSTRG.45912.9"; exon_number "5";
chr12	StringTie	exon	122701187	122701330	1000	+	.	gene_id "MSTRG.45912"; transcript_id "MSTRG.45912.9"; exon_number "6";
chr12	StringTie	exon	122714650	122714793	1000	+	.	gene_id "MSTRG.45912"; transcript_id "MSTRG.45912.9"; exon_number "7";
chr12	StringTie	exon	122715461	122715979	1000	+	.	gene_id "MSTRG.45912"; transcript_id "MSTRG.45912.9"; exon_number "8";
chr12	StringTie	transcript	122701293	122703343	1000	-	.	gene_id "MSTRG.45913"; transcript_id "ENST00000328880"; gene_name "HCAR2"; ref_gene_id "ENSG00000182782";
chr12	StringTie	exon	122701293	122703343	1000	-	.	gene_id "MSTRG.45913"; transcript_id "ENST00000328880"; exon_number "1"; gene_name "HCAR2"; ref_gene_id "ENSG00000182782";
chr12	StringTie	transcript	122726076	122730843	1000	-	.	gene_id "MSTRG.45913"; transcript_id "ENST00000432564"; gene_name "HCAR1"; ref_gene_id "ENSG00000196917";
chr12	StringTie	exon	122726076	122730843	1000	-	.	gene_id "MSTRG.45913"; transcript_id "ENST00000432564"; exon_number "1"; gene_name "HCAR1"; ref_gene_id "ENSG00000196917";
chr12	StringTie	transcript	122714756	122716892	1000	-	.	gene_id "MSTRG.45913"; transcript_id "ENST00000528880"; gene_name "HCAR3"; ref_gene_id "ENSG00000255398";
chr12	StringTie	exon	122714756	122716892	1000	-	.	gene_id "MSTRG.45913"; transcript_id "ENST00000528880"; exon_number "1"; gene_name "HCAR3"; ref_gene_id "ENSG00000255398";
chr12	StringTie	transcript	122687378	122731437	1000	-	.	gene_id "MSTRG.45913"; transcript_id "MSTRG.45913.1";
chr12	StringTie	exon	122687378	122696420	1000	-	.	gene_id "MSTRG.45913"; transcript_id "MSTRG.45913.1"; exon_number "1";
chr12	StringTie	exon	122709749	122709845	1000	-	.	gene_id "MSTRG.45913"; transcript_id "MSTRG.45913.1"; exon_number "2";
chr12	StringTie	exon	122729102	122731437	1000	-	.	gene_id "MSTRG.45913"; transcript_id "MSTRG.45913.1"; exon_number "3";
chr12	StringTie	transcript	122701250	122724361	1000	-	.	gene_id "MSTRG.45913"; transcript_id "MSTRG.45913.10";
chr12	StringTie	exon	122701250	122702041	1000	-	.	gene_id "MSTRG.45913"; transcript_id "MSTRG.45913.10"; exon_number "1";
chr12	StringTie	exon	122715277	122716896	1000	-	.	gene_id "MSTRG.45913"; transcript_id "MSTRG.45913.10"; exon_number "2";
chr12	StringTie	exon	122721113	122724361	1000	-	.	gene_id "MSTRG.45913"; transcript_id "MSTRG.45913.10"; exon_number "3";
chr12	StringTie	transcript	122701250	122731027	1000	-	.	gene_id "MSTRG.45913"; transcript_id "MSTRG.45913.11";
chr12	StringTie	exon	122701250	122701928	1000	-	.	gene_id "MSTRG.45913"; transcript_id "MSTRG.45913.11"; exon_number "1";
chr12	StringTie	exon	122715277	122716896	1000	-	.	gene_id "MSTRG.45913"; transcript_id "MSTRG.45913.11"; exon_number "2";
chr12	StringTie	exon	122729102	122731027	1000	-	.	gene_id "MSTRG.45913"; transcript_id "MSTRG.45913.11"; exon_number "3";
chr12	StringTie	transcript	122701250	122724222	1000	-	.	gene_id "MSTRG.45913"; transcript_id "MSTRG.45913.12";
chr12	StringTie	exon	122701250	122702036	1000	-	.	gene_id "MSTRG.45913"; transcript_id "MSTRG.45913.12"; exon_number "1";
chr12	StringTie	exon	122715373	122716896	1000	-	.	gene_id "MSTRG.45913"; transcript_id "MSTRG.45913.12"; exon_number "2";
chr12	StringTie	exon	122720717	122724222	1000	-	.	gene_id "MSTRG.45913"; transcript_id "MSTRG.45913.12"; exon_number "3";
chr12	StringTie	transcript	122701250	122721898	1000	-	.	gene_id "MSTRG.45913"; transcript_id "MSTRG.45913.13";
chr12	StringTie	exon	122701250	122703442	1000	-	.	gene_id "MSTRG.45913"; transcript_id "MSTRG.45913.13"; exon_number "1";
chr12	StringTie	exon	122709749	122709845	1000	-	.	gene_id "MSTRG.45913"; transcript_id "MSTRG.45913.13"; exon_number "2";
chr12	StringTie	exon	122715087	122716896	1000	-	.	gene_id "MSTRG.45913"; transcript_id "MSTRG.45913.13"; exon_number "3";
chr12	StringTie	exon	122720717	122721898	1000	-	.	gene_id "MSTRG.45913"; transcript_id "MSTRG.45913.13"; exon_number "4";
chr12	StringTie	transcript	122701252	122716937	1000	-	.	gene_id "MSTRG.45913"; transcript_id "MSTRG.45913.14";
chr12	StringTie	exon	122701252	122702075	1000	-	.	gene_id "MSTRG.45913"; transcript_id "MSTRG.45913.14"; exon_number "1";
chr12	StringTie	exon	122715433	122716937	1000	-	.	gene_id "MSTRG.45913"; transcript_id "MSTRG.45913.14"; exon_number "2";
chr12	StringTie	transcript	122701252	122722957	1000	-	.	gene_id "MSTRG.45913"; transcript_id "MSTRG.45913.15";
chr12	StringTie	exon	122701252	122702158	1000	-	.	gene_id "MSTRG.45913"; transcript_id "MSTRG.45913.15"; exon_number "1";
chr12	StringTie	exon	122715277	122716896	1000	-	.	gene_id "MSTRG.45913"; transcript_id "MSTRG.45913.15"; exon_number "2";
chr12	StringTie	exon	122720717	122722957	1000	-	.	gene_id "MSTRG.45913"; transcript_id "MSTRG.45913.15"; exon_number "3";
chr12	StringTie	transcript	122701252	122751651	1000	-	.	gene_id "MSTRG.45913"; transcript_id "MSTRG.45913.16";
chr12	StringTie	exon	122701252	122701382	1000	-	.	gene_id "MSTRG.45913"; transcript_id "MSTRG.45913.16"; exon_number "1";
chr12	StringTie	exon	122714846	122717142	1000	-	.	gene_id "MSTRG.45913"; transcript_id "MSTRG.45913.16"; exon_number "2";
chr12	StringTie	exon	122729102	122731025	1000	-	.	gene_id "MSTRG.45913"; transcript_id "MSTRG.45913.16"; exon_number "3";
chr12	StringTie	exon	122751506	122751651	1000	-	.	gene_id "MSTRG.45913"; transcript_id "MSTRG.45913.16"; exon_number "4";
chr12	StringTie	transcript	122701254	122731603	1000	-	.	gene_id "MSTRG.45913"; transcript_id "MSTRG.45913.17";
chr12	StringTie	exon	122701254	122703692	1000	-	.	gene_id "MSTRG.45913"; transcript_id "MSTRG.45913.17"; exon_number "1";
chr12	StringTie	exon	122709749	122709845	1000	-	.	gene_id "MSTRG.45913"; transcript_id "MSTRG.45913.17"; exon_number "2";
chr12	StringTie	exon	122729102	122731025	1000	-	.	gene_id "MSTRG.45913"; transcript_id "MSTRG.45913.17"; exon_number "3";
chr12	StringTie	exon	122731582	122731603	1000	-	.	gene_id "MSTRG.45913"; transcript_id "MSTRG.45913.17"; exon_number "4";
chr12	StringTie	transcript	122701254	122751652	1000	-	.	gene_id "MSTRG.45913"; transcript_id "MSTRG.45913.18";
chr12	StringTie	exon	122701254	122703442	1000	-	.	gene_id "MSTRG.45913"; transcript_id "MSTRG.45913.18"; exon_number "1";
chr12	StringTie	exon	122709749	122709845	1000	-	.	gene_id "MSTRG.45913"; transcript_id "MSTRG.45913.18"; exon_number "2";
chr12	StringTie	exon	122715087	122716896	1000	-	.	gene_id "MSTRG.45913"; transcript_id "MSTRG.45913.18"; exon_number "3";
chr12	StringTie	exon	122729102	122731025	1000	-	.	gene_id "MSTRG.45913"; transcript_id "MSTRG.45913.18"; exon_number "4";
chr12	StringTie	exon	122751506	122751652	1000	-	.	gene_id "MSTRG.45913"; transcript_id "MSTRG.45913.18"; exon_number "5";
chr12	StringTie	transcript	122701255	122741085	1000	-	.	gene_id "MSTRG.45913"; transcript_id "MSTRG.45913.19";
chr12	StringTie	exon	122701255	122704349	1000	-	.	gene_id "MSTRG.45913"; transcript_id "MSTRG.45913.19"; exon_number "1";
chr12	StringTie	exon	122709749	122709845	1000	-	.	gene_id "MSTRG.45913"; transcript_id "MSTRG.45913.19"; exon_number "2";
chr12	StringTie	exon	122715087	122716896	1000	-	.	gene_id "MSTRG.45913"; transcript_id "MSTRG.45913.19"; exon_number "3";
chr12	StringTie	exon	122729102	122730781	1000	-	.	gene_id "MSTRG.45913"; transcript_id "MSTRG.45913.19"; exon_number "4";
chr12	StringTie	exon	122740594	122741085	1000	-	.	gene_id "MSTRG.45913"; transcript_id "MSTRG.45913.19"; exon_number "5";
chr12	StringTie	transcript	122692371	122722993	1000	-	.	gene_id "MSTRG.45913"; transcript_id "MSTRG.45913.2";
chr12	StringTie	exon	122692371	122692798	1000	-	.	gene_id "MSTRG.45913"; transcript_id "MSTRG.45913.2"; exon_number "1";
chr12	StringTie	exon	122696324	122696420	1000	-	.	gene_id "MSTRG.45913"; transcript_id "MSTRG.45913.2"; exon_number "2";
chr12	StringTie	exon	122702329	122703442	1000	-	.	gene_id "MSTRG.45913"; transcript_id "MSTRG.45913.2"; exon_number "3";
chr12	StringTie	exon	122715087	122716896	1000	-	.	gene_id "MSTRG.45913"; transcript_id "MSTRG.45913.2"; exon_number "4";
chr12	StringTie	exon	122720717	122722993	1000	-	.	gene_id "MSTRG.45913"; transcript_id "MSTRG.45913.2"; exon_number "5";
chr12	StringTie	transcript	122701258	122751628	1000	-	.	gene_id "MSTRG.45913"; transcript_id "MSTRG.45913.20";
chr12	StringTie	exon	122701258	122703442	1000	-	.	gene_id "MSTRG.45913"; transcript_id "MSTRG.45913.20"; exon_number "1";
chr12	StringTie	exon	122709749	122709842	1000	-	.	gene_id "MSTRG.45913"; transcript_id "MSTRG.45913.20"; exon_number "2";
chr12	StringTie	exon	122715087	122716896	1000	-	.	gene_id "MSTRG.45913"; transcript_id "MSTRG.45913.20"; exon_number "3";
chr12	StringTie	exon	122729102	122731025	1000	-	.	gene_id "MSTRG.45913"; transcript_id "MSTRG.45913.20"; exon_number "4";
chr12	StringTie	exon	122740594	122740835	1000	-	.	gene_id "MSTRG.45913"; transcript_id "MSTRG.45913.20"; exon_number "5";
chr12	StringTie	exon	122751506	122751628	1000	-	.	gene_id "MSTRG.45913"; transcript_id "MSTRG.45913.20"; exon_number "6";
chr12	StringTie	transcript	122701258	122731421	1000	-	.	gene_id "MSTRG.45913"; transcript_id "MSTRG.45913.21";
chr12	StringTie	exon	122701258	122702300	1000	-	.	gene_id "MSTRG.45913"; transcript_id "MSTRG.45913.21"; exon_number "1";
chr12	StringTie	exon	122715754	122716896	1000	-	.	gene_id "MSTRG.45913"; transcript_id "MSTRG.45913.21"; exon_number "2";
chr12	StringTie	exon	122729102	122731421	1000	-	.	gene_id "MSTRG.45913"; transcript_id "MSTRG.45913.21"; exon_number "3";
chr12	StringTie	transcript	122701260	122730982	1000	-	.	gene_id "MSTRG.45913"; transcript_id "MSTRG.45913.22";
chr12	StringTie	exon	122701260	122703442	1000	-	.	gene_id "MSTRG.45913"; transcript_id "MSTRG.45913.22"; exon_number "1";
chr12	StringTie	exon	122709749	122709842	1000	-	.	gene_id "MSTRG.45913"; transcript_id "MSTRG.45913.22"; exon_number "2";
chr12	StringTie	exon	122729102	122730982	1000	-	.	gene_id "MSTRG.45913"; transcript_id "MSTRG.45913.22"; exon_number "3";
chr12	StringTie	transcript	122701267	122731613	1000	-	.	gene_id "MSTRG.45913"; transcript_id "MSTRG.45913.23";
chr12	StringTie	exon	122701267	122702055	1000	-	.	gene_id "MSTRG.45913"; transcript_id "MSTRG.45913.23"; exon_number "1";
chr12	StringTie	exon	122715375	122717142	1000	-	.	gene_id "MSTRG.45913"; transcript_id "MSTRG.45913.23"; exon_number "2";
chr12	StringTie	exon	122729102	122731613	1000	-	.	gene_id "MSTRG.45913"; transcript_id "MSTRG.45913.23"; exon_number "3";
chr12	StringTie	transcript	122701271	122751569	1000	-	.	gene_id "MSTRG.45913"; transcript_id "MSTRG.45913.24";
chr12	StringTie	exon	122701271	122703440	1000	-	.	gene_id "MSTRG.45913"; transcript_id "MSTRG.45913.24"; exon_number "1";
chr12	StringTie	exon	122709749	122709845	1000	-	.	gene_id "MSTRG.45913"; transcript_id "MSTRG.45913.24"; exon_number "2";
chr12	StringTie	exon	122715087	122716896	1000	-	.	gene_id "MSTRG.45913"; transcript_id "MSTRG.45913.24"; exon_number "3";
chr12	StringTie	exon	122720717	122720950	1000	-	.	gene_id "MSTRG.45913"; transcript_id "MSTRG.45913.24"; exon_number "4";
chr12	StringTie	exon	122729102	122731025	1000	-	.	gene_id "MSTRG.45913"; transcript_id "MSTRG.45913.24"; exon_number "5";
chr12	StringTie	exon	122747697	122747947	1000	-	.	gene_id "MSTRG.45913"; transcript_id "MSTRG.45913.24"; exon_number "6";
chr12	StringTie	exon	122751506	122751569	1000	-	.	gene_id "MSTRG.45913"; transcript_id "MSTRG.45913.24"; exon_number "7";
chr12	StringTie	transcript	122701271	122730807	1000	-	.	gene_id "MSTRG.45913"; transcript_id "MSTRG.45913.25";
chr12	StringTie	exon	122701271	122701987	1000	-	.	gene_id "MSTRG.45913"; transcript_id "MSTRG.45913.25"; exon_number "1";
chr12	StringTie	exon	122715277	122716896	1000	-	.	gene_id "MSTRG.45913"; transcript_id "MSTRG.45913.25"; exon_number "2";
chr12	StringTie	exon	122729102	122729745	1000	-	.	gene_id "MSTRG.45913"; transcript_id "MSTRG.45913.25"; exon_number "3";
chr12	StringTie	exon	122730427	122730807	1000	-	.	gene_id "MSTRG.45913"; transcript_id "MSTRG.45913.25"; exon_number "4";
chr12	StringTie	transcript	122701279	122724333	1000	-	.	gene_id "MSTRG.45913"; transcript_id "MSTRG.45913.26";
chr12	StringTie	exon	122701279	122702339	1000	-	.	gene_id "MSTRG.45913"; transcript_id "MSTRG.45913.26"; exon_number "1";
chr12	StringTie	exon	122715720	122724333	1000	-	.	gene_id "MSTRG.45913"; transcript_id "MSTRG.45913.26"; exon_number "2";
chr12	StringTie	transcript	122701279	122731194	1000	-	.	gene_id "MSTRG.45913"; transcript_id "MSTRG.45913.27";
chr12	StringTie	exon	122701279	122701987	1000	-	.	gene_id "MSTRG.45913"; transcript_id "MSTRG.45913.27"; exon_number "1";
chr12	StringTie	exon	122715277	122716896	1000	-	.	gene_id "MSTRG.45913"; transcript_id "MSTRG.45913.27"; exon_number "2";
chr12	StringTie	exon	122720717	122720950	1000	-	.	gene_id "MSTRG.45913"; transcript_id "MSTRG.45913.27"; exon_number "3";
chr12	StringTie	exon	122729102	122731194	1000	-	.	gene_id "MSTRG.45913"; transcript_id "MSTRG.45913.27"; exon_number "4";
chr12	StringTie	transcript	122701282	122709553	1000	-	.	gene_id "MSTRG.45913"; transcript_id "MSTRG.45913.28";
chr12	StringTie	exon	122701282	122703442	1000	-	.	gene_id "MSTRG.45913"; transcript_id "MSTRG.45913.28"; exon_number "1";
chr12	StringTie	exon	122709382	122709553	1000	-	.	gene_id "MSTRG.45913"; transcript_id "MSTRG.45913.28"; exon_number "2";
chr12	StringTie	transcript	122701285	122724199	1000	-	.	gene_id "MSTRG.45913"; transcript_id "MSTRG.45913.29";
chr12	StringTie	exon	122701285	122701650	1000	-	.	gene_id "MSTRG.45913"; transcript_id "MSTRG.45913.29"; exon_number "1";
chr12	StringTie	exon	122715052	122716896	1000	-	.	gene_id "MSTRG.45913"; transcript_id "MSTRG.45913.29"; exon_number "2";
chr12	StringTie	exon	122720717	122724199	1000	-	.	gene_id "MSTRG.45913"; transcript_id "MSTRG.45913.29"; exon_number "3";
chr12	StringTie	transcript	122693300	122721150	1000	-	.	gene_id "MSTRG.45913"; transcript_id "MSTRG.45913.3";
chr12	StringTie	exon	122693300	122703442	1000	-	.	gene_id "MSTRG.45913"; transcript_id "MSTRG.45913.3"; exon_number "1";
chr12	StringTie	exon	122709749	122709845	1000	-	.	gene_id "MSTRG.45913"; transcript_id "MSTRG.45913.3"; exon_number "2";
chr12	StringTie	exon	122715087	122716896	1000	-	.	gene_id "MSTRG.45913"; transcript_id "MSTRG.45913.3"; exon_number "3";
chr12	StringTie	exon	122721113	122721150	1000	-	.	gene_id "MSTRG.45913"; transcript_id "MSTRG.45913.3"; exon_number "4";
chr12	StringTie	transcript	122701285	122720869	1000	-	.	gene_id "MSTRG.45913"; transcript_id "MSTRG.45913.30";
chr12	StringTie	exon	122701285	122701773	1000	-	.	gene_id "MSTRG.45913"; transcript_id "MSTRG.45913.30"; exon_number "1";
chr12	StringTie	exon	122715169	122717792	1000	-	.	gene_id "MSTRG.45913"; transcript_id "MSTRG.45913.30"; exon_number "2";
chr12	StringTie	exon	122720717	122720869	1000	-	.	gene_id "MSTRG.45913"; transcript_id "MSTRG.45913.30"; exon_number "3";
chr12	StringTie	transcript	122701290	122751756	1000	-	.	gene_id "MSTRG.45913"; transcript_id "MSTRG.45913.31";
chr12	StringTie	exon	122701290	122703442	1000	-	.	gene_id "MSTRG.45913"; transcript_id "MSTRG.45913.31"; exon_number "1";
chr12	StringTie	exon	122709749	122709845	1000	-	.	gene_id "MSTRG.45913"; transcript_id "MSTRG.45913.31"; exon_number "2";
chr12	StringTie	exon	122715087	122717792	1000	-	.	gene_id "MSTRG.45913"; transcript_id "MSTRG.45913.31"; exon_number "3";
chr12	StringTie	exon	122729102	122731025	1000	-	.	gene_id "MSTRG.45913"; transcript_id "MSTRG.45913.31"; exon_number "4";
chr12	StringTie	exon	122751506	122751756	1000	-	.	gene_id "MSTRG.45913"; transcript_id "MSTRG.45913.31"; exon_number "5";
chr12	StringTie	transcript	122701290	122716896	1000	-	.	gene_id "MSTRG.45913"; transcript_id "MSTRG.45913.32";
chr12	StringTie	exon	122701290	122701936	1000	-	.	gene_id "MSTRG.45913"; transcript_id "MSTRG.45913.32"; exon_number "1";
chr12	StringTie	exon	122715325	122716896	1000	-	.	gene_id "MSTRG.45913"; transcript_id "MSTRG.45913.32"; exon_number "2";
chr12	StringTie	transcript	122701290	122718001	1000	-	.	gene_id "MSTRG.45913"; transcript_id "MSTRG.45913.33";
chr12	StringTie	exon	122701290	122702028	1000	-	.	gene_id "MSTRG.45913"; transcript_id "MSTRG.45913.33"; exon_number "1";
chr12	StringTie	exon	122715274	122716896	1000	-	.	gene_id "MSTRG.45913"; transcript_id "MSTRG.45913.33"; exon_number "2";
chr12	StringTie	exon	122717703	122718001	1000	-	.	gene_id "MSTRG.45913"; transcript_id "MSTRG.45913.33"; exon_number "3";
chr12	StringTie	transcript	122701290	122731357	1000	-	.	gene_id "MSTRG.45913"; transcript_id "MSTRG.45913.34";
chr12	StringTie	exon	122701290	122703442	1000	-	.	gene_id "MSTRG.45913"; transcript_id "MSTRG.45913.34"; exon_number "1";
chr12	StringTie	exon	122709749	122709845	1000	-	.	gene_id "MSTRG.45913"; transcript_id "MSTRG.45913.34"; exon_number "2";
chr12	StringTie	exon	122729102	122731357	1000	-	.	gene_id "MSTRG.45913"; transcript_id "MSTRG.45913.34"; exon_number "3";
chr12	StringTie	transcript	122701292	122721147	1000	-	.	gene_id "MSTRG.45913"; transcript_id "MSTRG.45913.35";
chr12	StringTie	exon	122701292	122703442	1000	-	.	gene_id "MSTRG.45913"; transcript_id "MSTRG.45913.35"; exon_number "1";
chr12	StringTie	exon	122707145	122707194	1000	-	.	gene_id "MSTRG.45913"; transcript_id "MSTRG.45913.35"; exon_number "2";
chr12	StringTie	exon	122709399	122709842	1000	-	.	gene_id "MSTRG.45913"; transcript_id "MSTRG.45913.35"; exon_number "3";
chr12	StringTie	exon	122715087	122716896	1000	-	.	gene_id "MSTRG.45913"; transcript_id "MSTRG.45913.35"; exon_number "4";
chr12	StringTie	exon	122721113	122721147	1000	-	.	gene_id "MSTRG.45913"; transcript_id "MSTRG.45913.35"; exon_number "5";
chr12	StringTie	transcript	122701293	122740679	1000	-	.	gene_id "MSTRG.45913"; transcript_id "MSTRG.45913.36";
chr12	StringTie	exon	122701293	122703442	1000	-	.	gene_id "MSTRG.45913"; transcript_id "MSTRG.45913.36"; exon_number "1";
chr12	StringTie	exon	122709749	122709845	1000	-	.	gene_id "MSTRG.45913"; transcript_id "MSTRG.45913.36"; exon_number "2";
chr12	StringTie	exon	122724371	122727577	1000	-	.	gene_id "MSTRG.45913"; transcript_id "MSTRG.45913.36"; exon_number "3";
chr12	StringTie	exon	122728890	122730781	1000	-	.	gene_id "MSTRG.45913"; transcript_id "MSTRG.45913.36"; exon_number "4";
chr12	StringTie	exon	122740594	122740679	1000	-	.	gene_id "MSTRG.45913"; transcript_id "MSTRG.45913.36"; exon_number "5";
chr12	StringTie	transcript	122701293	122721061	1000	-	.	gene_id "MSTRG.45913"; transcript_id "MSTRG.45913.37";
chr12	StringTie	exon	122701293	122703440	1000	-	.	gene_id "MSTRG.45913"; transcript_id "MSTRG.45913.37"; exon_number "1";
chr12	StringTie	exon	122709399	122709845	1000	-	.	gene_id "MSTRG.45913"; transcript_id "MSTRG.45913.37"; exon_number "2";
chr12	StringTie	exon	122715087	122717142	1000	-	.	gene_id "MSTRG.45913"; transcript_id "MSTRG.45913.37"; exon_number "3";
chr12	StringTie	exon	122720717	122721061	1000	-	.	gene_id "MSTRG.45913"; transcript_id "MSTRG.45913.37"; exon_number "4";
chr12	StringTie	transcript	122701293	122709486	1000	-	.	gene_id "MSTRG.45913"; transcript_id "MSTRG.45913.38";
chr12	StringTie	exon	122701293	122703692	1000	-	.	gene_id "MSTRG.45913"; transcript_id "MSTRG.45913.38"; exon_number "1";
chr12	StringTie	exon	122709399	122709486	1000	-	.	gene_id "MSTRG.45913"; transcript_id "MSTRG.45913.38"; exon_number "2";
chr12	StringTie	transcript	122701293	122720738	1000	-	.	gene_id "MSTRG.45913"; transcript_id "MSTRG.45913.39";
chr12	StringTie	exon	122701293	122701980	1000	-	.	gene_id "MSTRG.45913"; transcript_id "MSTRG.45913.39"; exon_number "1";
chr12	StringTie	exon	122715277	122716896	1000	-	.	gene_id "MSTRG.45913"; transcript_id "MSTRG.45913.39"; exon_number "2";
chr12	StringTie	exon	122720717	122720738	1000	-	.	gene_id "MSTRG.45913"; transcript_id "MSTRG.45913.39"; exon_number "3";
chr12	StringTie	transcript	122695711	122696461	1000	-	.	gene_id "MSTRG.45913"; transcript_id "MSTRG.45913.4";
chr12	StringTie	exon	122695711	122696129	1000	-	.	gene_id "MSTRG.45913"; transcript_id "MSTRG.45913.4"; exon_number "1";
chr12	StringTie	exon	122696324	122696461	1000	-	.	gene_id "MSTRG.45913"; transcript_id "MSTRG.45913.4"; exon_number "2";
chr12	StringTie	transcript	122701293	122751531	1000	-	.	gene_id "MSTRG.45913"; transcript_id "MSTRG.45913.40";
chr12	StringTie	exon	122701293	122703442	1000	-	.	gene_id "MSTRG.45913"; transcript_id "MSTRG.45913.40"; exon_number "1";
chr12	StringTie	exon	122715087	122716896	1000	-	.	gene_id "MSTRG.45913"; transcript_id "MSTRG.45913.40"; exon_number "2";
chr12	StringTie	exon	122729102	122731025	1000	-	.	gene_id "MSTRG.45913"; transcript_id "MSTRG.45913.40"; exon_number "3";
chr12	StringTie	exon	122740594	122740862	1000	-	.	gene_id "MSTRG.45913"; transcript_id "MSTRG.45913.40"; exon_number "4";
chr12	StringTie	exon	122751506	122751531	1000	-	.	gene_id "MSTRG.45913"; transcript_id "MSTRG.45913.40"; exon_number "5";
chr12	StringTie	transcript	122701296	122722096	1000	-	.	gene_id "MSTRG.45913"; transcript_id "MSTRG.45913.42";
chr12	StringTie	exon	122701296	122701786	1000	-	.	gene_id "MSTRG.45913"; transcript_id "MSTRG.45913.42"; exon_number "1";
chr12	StringTie	exon	122715031	122716896	1000	-	.	gene_id "MSTRG.45913"; transcript_id "MSTRG.45913.42"; exon_number "2";
chr12	StringTie	exon	122721113	122722096	1000	-	.	gene_id "MSTRG.45913"; transcript_id "MSTRG.45913.42"; exon_number "3";
chr12	StringTie	transcript	122701296	122731309	1000	-	.	gene_id "MSTRG.45913"; transcript_id "MSTRG.45913.43";
chr12	StringTie	exon	122701296	122701973	1000	-	.	gene_id "MSTRG.45913"; transcript_id "MSTRG.45913.43"; exon_number "1";
chr12	StringTie	exon	122715433	122716896	1000	-	.	gene_id "MSTRG.45913"; transcript_id "MSTRG.45913.43"; exon_number "2";
chr12	StringTie	exon	122729102	122731025	1000	-	.	gene_id "MSTRG.45913"; transcript_id "MSTRG.45913.43"; exon_number "3";
chr12	StringTie	exon	122731115	122731309	1000	-	.	gene_id "MSTRG.45913"; transcript_id "MSTRG.45913.43"; exon_number "4";
chr12	StringTie	transcript	122726069	122731296	1000	-	.	gene_id "MSTRG.45913"; transcript_id "MSTRG.45913.45";
chr12	StringTie	exon	122726069	122730551	1000	-	.	gene_id "MSTRG.45913"; transcript_id "MSTRG.45913.45"; exon_number "1";
chr12	StringTie	exon	122730597	122731296	1000	-	.	gene_id "MSTRG.45913"; transcript_id "MSTRG.45913.45"; exon_number "2";
chr12	StringTie	transcript	122726069	122731302	1000	-	.	gene_id "MSTRG.45913"; transcript_id "MSTRG.45913.46";
chr12	StringTie	exon	122726069	122728411	1000	-	.	gene_id "MSTRG.45913"; transcript_id "MSTRG.45913.46"; exon_number "1";
chr12	StringTie	exon	122728437	122731302	1000	-	.	gene_id "MSTRG.45913"; transcript_id "MSTRG.45913.46"; exon_number "2";
chr12	StringTie	transcript	122726071	122731243	1000	-	.	gene_id "MSTRG.45913"; transcript_id "MSTRG.45913.47";
chr12	StringTie	exon	122726071	122727558	1000	-	.	gene_id "MSTRG.45913"; transcript_id "MSTRG.45913.47"; exon_number "1";
chr12	StringTie	exon	122728940	122731243	1000	-	.	gene_id "MSTRG.45913"; transcript_id "MSTRG.45913.47"; exon_number "2";
chr12	StringTie	transcript	122701245	122751675	1000	-	.	gene_id "MSTRG.45913"; transcript_id "MSTRG.45913.5";
chr12	StringTie	exon	122701245	122703442	1000	-	.	gene_id "MSTRG.45913"; transcript_id "MSTRG.45913.5"; exon_number "1";
chr12	StringTie	exon	122709749	122709845	1000	-	.	gene_id "MSTRG.45913"; transcript_id "MSTRG.45913.5"; exon_number "2";
chr12	StringTie	exon	122715087	122716896	1000	-	.	gene_id "MSTRG.45913"; transcript_id "MSTRG.45913.5"; exon_number "3";
chr12	StringTie	exon	122729102	122731025	1000	-	.	gene_id "MSTRG.45913"; transcript_id "MSTRG.45913.5"; exon_number "4";
chr12	StringTie	exon	122740594	122740862	1000	-	.	gene_id "MSTRG.45913"; transcript_id "MSTRG.45913.5"; exon_number "5";
chr12	StringTie	exon	122751506	122751675	1000	-	.	gene_id "MSTRG.45913"; transcript_id "MSTRG.45913.5"; exon_number "6";
chr12	StringTie	transcript	122701245	122752383	1000	-	.	gene_id "MSTRG.45913"; transcript_id "MSTRG.45913.6";
chr12	StringTie	exon	122701245	122703442	1000	-	.	gene_id "MSTRG.45913"; transcript_id "MSTRG.45913.6"; exon_number "1";
chr12	StringTie	exon	122709749	122709842	1000	-	.	gene_id "MSTRG.45913"; transcript_id "MSTRG.45913.6"; exon_number "2";
chr12	StringTie	exon	122715087	122716896	1000	-	.	gene_id "MSTRG.45913"; transcript_id "MSTRG.45913.6"; exon_number "3";
chr12	StringTie	exon	122720717	122720812	1000	-	.	gene_id "MSTRG.45913"; transcript_id "MSTRG.45913.6"; exon_number "4";
chr12	StringTie	exon	122729102	122731025	1000	-	.	gene_id "MSTRG.45913"; transcript_id "MSTRG.45913.6"; exon_number "5";
chr12	StringTie	exon	122740594	122740862	1000	-	.	gene_id "MSTRG.45913"; transcript_id "MSTRG.45913.6"; exon_number "6";
chr12	StringTie	exon	122751506	122752383	1000	-	.	gene_id "MSTRG.45913"; transcript_id "MSTRG.45913.6"; exon_number "7";
chr12	StringTie	transcript	122701250	122722026	1000	-	.	gene_id "MSTRG.45913"; transcript_id "MSTRG.45913.7";
chr12	StringTie	exon	122701250	122703442	1000	-	.	gene_id "MSTRG.45913"; transcript_id "MSTRG.45913.7"; exon_number "1";
chr12	StringTie	exon	122709399	122709842	1000	-	.	gene_id "MSTRG.45913"; transcript_id "MSTRG.45913.7"; exon_number "2";
chr12	StringTie	exon	122715087	122716896	1000	-	.	gene_id "MSTRG.45913"; transcript_id "MSTRG.45913.7"; exon_number "3";
chr12	StringTie	exon	122720717	122722026	1000	-	.	gene_id "MSTRG.45913"; transcript_id "MSTRG.45913.7"; exon_number "4";
chr12	StringTie	transcript	122701250	122747951	1000	-	.	gene_id "MSTRG.45913"; transcript_id "MSTRG.45913.8";
chr12	StringTie	exon	122701250	122703442	1000	-	.	gene_id "MSTRG.45913"; transcript_id "MSTRG.45913.8"; exon_number "1";
chr12	StringTie	exon	122709749	122709842	1000	-	.	gene_id "MSTRG.45913"; transcript_id "MSTRG.45913.8"; exon_number "2";
chr12	StringTie	exon	122715087	122717142	1000	-	.	gene_id "MSTRG.45913"; transcript_id "MSTRG.45913.8"; exon_number "3";
chr12	StringTie	exon	122729102	122731025	1000	-	.	gene_id "MSTRG.45913"; transcript_id "MSTRG.45913.8"; exon_number "4";
chr12	StringTie	exon	122740594	122740862	1000	-	.	gene_id "MSTRG.45913"; transcript_id "MSTRG.45913.8"; exon_number "5";
chr12	StringTie	exon	122747697	122747951	1000	-	.	gene_id "MSTRG.45913"; transcript_id "MSTRG.45913.8"; exon_number "6";
chr12	StringTie	transcript	122701250	122714252	1000	-	.	gene_id "MSTRG.45913"; transcript_id "MSTRG.45913.9";
chr12	StringTie	exon	122701250	122704476	1000	-	.	gene_id "MSTRG.45913"; transcript_id "MSTRG.45913.9"; exon_number "1";
chr12	StringTie	exon	122714205	122714252	1000	-	.	gene_id "MSTRG.45913"; transcript_id "MSTRG.45913.9"; exon_number "2";
chr12	StringTie	transcript	122694365	122708841	1000	+	.	gene_id "MSTRG.45914"; transcript_id "MSTRG.45914.1";
chr12	StringTie	exon	122694365	122695248	1000	+	.	gene_id "MSTRG.45914"; transcript_id "MSTRG.45914.1"; exon_number "1";
chr12	StringTie	exon	122707808	122708841	1000	+	.	gene_id "MSTRG.45914"; transcript_id "MSTRG.45914.1"; exon_number "2";
chr12	StringTie	transcript	122726506	122727225	1000	+	.	gene_id "MSTRG.45915"; transcript_id "MSTRG.45915.1";
chr12	StringTie	exon	122726506	122726676	1000	+	.	gene_id "MSTRG.45915"; transcript_id "MSTRG.45915.1"; exon_number "1";
chr12	StringTie	exon	122727036	122727225	1000	+	.	gene_id "MSTRG.45915"; transcript_id "MSTRG.45915.1"; exon_number "2";
chr12	StringTie	transcript	122726677	122727329	1000	+	.	gene_id "MSTRG.45915"; transcript_id "MSTRG.45915.2";
chr12	StringTie	exon	122726677	122726810	1000	+	.	gene_id "MSTRG.45915"; transcript_id "MSTRG.45915.2"; exon_number "1";
chr12	StringTie	exon	122727177	122727329	1000	+	.	gene_id "MSTRG.45915"; transcript_id "MSTRG.45915.2"; exon_number "2";
chr12	StringTie	transcript	122749481	122749586	1000	-	.	gene_id "MSTRG.45916"; transcript_id "ENST00000542164"; gene_name "RP11-324E6.4"; ref_gene_id "ENSG00000256044";
chr12	StringTie	exon	122749481	122749586	1000	-	.	gene_id "MSTRG.45916"; transcript_id "ENST00000542164"; exon_number "1"; gene_name "RP11-324E6.4"; ref_gene_id "ENSG00000256044";
chr12	StringTie	transcript	122774327	122827528	1000	+	.	gene_id "MSTRG.45917"; transcript_id "ENST00000253079"; gene_name "CCDC62"; ref_gene_id "ENSG00000130783";
chr12	StringTie	exon	122774327	122774706	1000	+	.	gene_id "MSTRG.45917"; transcript_id "ENST00000253079"; exon_number "1"; gene_name "CCDC62"; ref_gene_id "ENSG00000130783";
chr12	StringTie	exon	122777491	122777683	1000	+	.	gene_id "MSTRG.45917"; transcript_id "ENST00000253079"; exon_number "2"; gene_name "CCDC62"; ref_gene_id "ENSG00000130783";
chr12	StringTie	exon	122781164	122781330	1000	+	.	gene_id "MSTRG.45917"; transcript_id "ENST00000253079"; exon_number "3"; gene_name "CCDC62"; ref_gene_id "ENSG00000130783";
chr12	StringTie	exon	122785719	122785820	1000	+	.	gene_id "MSTRG.45917"; transcript_id "ENST00000253079"; exon_number "4"; gene_name "CCDC62"; ref_gene_id "ENSG00000130783";
chr12	StringTie	exon	122788758	122788929	1000	+	.	gene_id "MSTRG.45917"; transcript_id "ENST00000253079"; exon_number "5"; gene_name "CCDC62"; ref_gene_id "ENSG00000130783";
chr12	StringTie	exon	122792020	122792121	1000	+	.	gene_id "MSTRG.45917"; transcript_id "ENST00000253079"; exon_number "6"; gene_name "CCDC62"; ref_gene_id "ENSG00000130783";
chr12	StringTie	exon	122797307	122797395	1000	+	.	gene_id "MSTRG.45917"; transcript_id "ENST00000253079"; exon_number "7"; gene_name "CCDC62"; ref_gene_id "ENSG00000130783";
chr12	StringTie	exon	122798085	122798200	1000	+	.	gene_id "MSTRG.45917"; transcript_id "ENST00000253079"; exon_number "8"; gene_name "CCDC62"; ref_gene_id "ENSG00000130783";
chr12	StringTie	exon	122801124	122801852	1000	+	.	gene_id "MSTRG.45917"; transcript_id "ENST00000253079"; exon_number "9"; gene_name "CCDC62"; ref_gene_id "ENSG00000130783";
chr12	StringTie	exon	122806151	122806295	1000	+	.	gene_id "MSTRG.45917"; transcript_id "ENST00000253079"; exon_number "10"; gene_name "CCDC62"; ref_gene_id "ENSG00000130783";
chr12	StringTie	exon	122813270	122813419	1000	+	.	gene_id "MSTRG.45917"; transcript_id "ENST00000253079"; exon_number "11"; gene_name "CCDC62"; ref_gene_id "ENSG00000130783";
chr12	StringTie	exon	122823366	122823459	1000	+	.	gene_id "MSTRG.45917"; transcript_id "ENST00000253079"; exon_number "12"; gene_name "CCDC62"; ref_gene_id "ENSG00000130783";
chr12	StringTie	exon	122826422	122827528	1000	+	.	gene_id "MSTRG.45917"; transcript_id "ENST00000253079"; exon_number "13"; gene_name "CCDC62"; ref_gene_id "ENSG00000130783";
chr12	StringTie	transcript	122835426	122862960	1000	+	.	gene_id "MSTRG.45917"; transcript_id "ENST00000253083"; gene_name "HIP1R"; ref_gene_id "ENSG00000130787";
chr12	StringTie	exon	122835426	122835643	1000	+	.	gene_id "MSTRG.45917"; transcript_id "ENST00000253083"; exon_number "1"; gene_name "HIP1R"; ref_gene_id "ENSG00000130787";
chr12	StringTie	exon	122848031	122848094	1000	+	.	gene_id "MSTRG.45917"; transcript_id "ENST00000253083"; exon_number "2"; gene_name "HIP1R"; ref_gene_id "ENSG00000130787";
chr12	StringTie	exon	122848466	122848608	1000	+	.	gene_id "MSTRG.45917"; transcript_id "ENST00000253083"; exon_number "3"; gene_name "HIP1R"; ref_gene_id "ENSG00000130787";
chr12	StringTie	exon	122848796	122848852	1000	+	.	gene_id "MSTRG.45917"; transcript_id "ENST00000253083"; exon_number "4"; gene_name "HIP1R"; ref_gene_id "ENSG00000130787";
chr12	StringTie	exon	122849875	122849955	1000	+	.	gene_id "MSTRG.45917"; transcript_id "ENST00000253083"; exon_number "5"; gene_name "HIP1R"; ref_gene_id "ENSG00000130787";
chr12	StringTie	exon	122850835	122850911	1000	+	.	gene_id "MSTRG.45917"; transcript_id "ENST00000253083"; exon_number "6"; gene_name "HIP1R"; ref_gene_id "ENSG00000130787";
chr12	StringTie	exon	122851236	122851297	1000	+	.	gene_id "MSTRG.45917"; transcript_id "ENST00000253083"; exon_number "7"; gene_name "HIP1R"; ref_gene_id "ENSG00000130787";
chr12	StringTie	exon	122854043	122854183	1000	+	.	gene_id "MSTRG.45917"; transcript_id "ENST00000253083"; exon_number "8"; gene_name "HIP1R"; ref_gene_id "ENSG00000130787";
chr12	StringTie	exon	122854905	122854962	1000	+	.	gene_id "MSTRG.45917"; transcript_id "ENST00000253083"; exon_number "9"; gene_name "HIP1R"; ref_gene_id "ENSG00000130787";
chr12	StringTie	exon	122855053	122855128	1000	+	.	gene_id "MSTRG.45917"; transcript_id "ENST00000253083"; exon_number "10"; gene_name "HIP1R"; ref_gene_id "ENSG00000130787";
chr12	StringTie	exon	122855265	122855405	1000	+	.	gene_id "MSTRG.45917"; transcript_id "ENST00000253083"; exon_number "11"; gene_name "HIP1R"; ref_gene_id "ENSG00000130787";
chr12	StringTie	exon	122855551	122855612	1000	+	.	gene_id "MSTRG.45917"; transcript_id "ENST00000253083"; exon_number "12"; gene_name "HIP1R"; ref_gene_id "ENSG00000130787";
chr12	StringTie	exon	122855831	122855903	1000	+	.	gene_id "MSTRG.45917"; transcript_id "ENST00000253083"; exon_number "13"; gene_name "HIP1R"; ref_gene_id "ENSG00000130787";
chr12	StringTie	exon	122855980	122856163	1000	+	.	gene_id "MSTRG.45917"; transcript_id "ENST00000253083"; exon_number "14"; gene_name "HIP1R"; ref_gene_id "ENSG00000130787";
chr12	StringTie	exon	122856256	122856344	1000	+	.	gene_id "MSTRG.45917"; transcript_id "ENST00000253083"; exon_number "15"; gene_name "HIP1R"; ref_gene_id "ENSG00000130787";
chr12	StringTie	exon	122856432	122856548	1000	+	.	gene_id "MSTRG.45917"; transcript_id "ENST00000253083"; exon_number "16"; gene_name "HIP1R"; ref_gene_id "ENSG00000130787";
chr12	StringTie	exon	122856625	122856726	1000	+	.	gene_id "MSTRG.45917"; transcript_id "ENST00000253083"; exon_number "17"; gene_name "HIP1R"; ref_gene_id "ENSG00000130787";
chr12	StringTie	exon	122857021	122857215	1000	+	.	gene_id "MSTRG.45917"; transcript_id "ENST00000253083"; exon_number "18"; gene_name "HIP1R"; ref_gene_id "ENSG00000130787";
chr12	StringTie	exon	122858102	122858249	1000	+	.	gene_id "MSTRG.45917"; transcript_id "ENST00000253083"; exon_number "19"; gene_name "HIP1R"; ref_gene_id "ENSG00000130787";
chr12	StringTie	exon	122858349	122858435	1000	+	.	gene_id "MSTRG.45917"; transcript_id "ENST00000253083"; exon_number "20"; gene_name "HIP1R"; ref_gene_id "ENSG00000130787";
chr12	StringTie	exon	122858838	122858945	1000	+	.	gene_id "MSTRG.45917"; transcript_id "ENST00000253083"; exon_number "21"; gene_name "HIP1R"; ref_gene_id "ENSG00000130787";
chr12	StringTie	exon	122859061	122859197	1000	+	.	gene_id "MSTRG.45917"; transcript_id "ENST00000253083"; exon_number "22"; gene_name "HIP1R"; ref_gene_id "ENSG00000130787";
chr12	StringTie	exon	122859426	122859536	1000	+	.	gene_id "MSTRG.45917"; transcript_id "ENST00000253083"; exon_number "23"; gene_name "HIP1R"; ref_gene_id "ENSG00000130787";
chr12	StringTie	exon	122859772	122859830	1000	+	.	gene_id "MSTRG.45917"; transcript_id "ENST00000253083"; exon_number "24"; gene_name "HIP1R"; ref_gene_id "ENSG00000130787";
chr12	StringTie	exon	122860047	122860077	1000	+	.	gene_id "MSTRG.45917"; transcript_id "ENST00000253083"; exon_number "25"; gene_name "HIP1R"; ref_gene_id "ENSG00000130787";
chr12	StringTie	exon	122860148	122860210	1000	+	.	gene_id "MSTRG.45917"; transcript_id "ENST00000253083"; exon_number "26"; gene_name "HIP1R"; ref_gene_id "ENSG00000130787";
chr12	StringTie	exon	122860423	122860523	1000	+	.	gene_id "MSTRG.45917"; transcript_id "ENST00000253083"; exon_number "27"; gene_name "HIP1R"; ref_gene_id "ENSG00000130787";
chr12	StringTie	exon	122860679	122860784	1000	+	.	gene_id "MSTRG.45917"; transcript_id "ENST00000253083"; exon_number "28"; gene_name "HIP1R"; ref_gene_id "ENSG00000130787";
chr12	StringTie	exon	122860916	122861039	1000	+	.	gene_id "MSTRG.45917"; transcript_id "ENST00000253083"; exon_number "29"; gene_name "HIP1R"; ref_gene_id "ENSG00000130787";
chr12	StringTie	exon	122861131	122861192	1000	+	.	gene_id "MSTRG.45917"; transcript_id "ENST00000253083"; exon_number "30"; gene_name "HIP1R"; ref_gene_id "ENSG00000130787";
chr12	StringTie	exon	122861308	122861514	1000	+	.	gene_id "MSTRG.45917"; transcript_id "ENST00000253083"; exon_number "31"; gene_name "HIP1R"; ref_gene_id "ENSG00000130787";
chr12	StringTie	exon	122861706	122862960	1000	+	.	gene_id "MSTRG.45917"; transcript_id "ENST00000253083"; exon_number "32"; gene_name "HIP1R"; ref_gene_id "ENSG00000130787";
chr12	StringTie	transcript	122752774	122771064	1000	+	.	gene_id "MSTRG.45917"; transcript_id "ENST00000280557"; gene_name "DENR"; ref_gene_id "ENSG00000139726";
chr12	StringTie	exon	122752774	122752950	1000	+	.	gene_id "MSTRG.45917"; transcript_id "ENST00000280557"; exon_number "1"; gene_name "DENR"; ref_gene_id "ENSG00000139726";
chr12	StringTie	exon	122753693	122753807	1000	+	.	gene_id "MSTRG.45917"; transcript_id "ENST00000280557"; exon_number "2"; gene_name "DENR"; ref_gene_id "ENSG00000139726";
chr12	StringTie	exon	122762187	122762206	1000	+	.	gene_id "MSTRG.45917"; transcript_id "ENST00000280557"; exon_number "3"; gene_name "DENR"; ref_gene_id "ENSG00000139726";
chr12	StringTie	exon	122762845	122762929	1000	+	.	gene_id "MSTRG.45917"; transcript_id "ENST00000280557"; exon_number "4"; gene_name "DENR"; ref_gene_id "ENSG00000139726";
chr12	StringTie	exon	122765304	122765387	1000	+	.	gene_id "MSTRG.45917"; transcript_id "ENST00000280557"; exon_number "5"; gene_name "DENR"; ref_gene_id "ENSG00000139726";
chr12	StringTie	exon	122767488	122767604	1000	+	.	gene_id "MSTRG.45917"; transcript_id "ENST00000280557"; exon_number "6"; gene_name "DENR"; ref_gene_id "ENSG00000139726";
chr12	StringTie	exon	122768782	122768921	1000	+	.	gene_id "MSTRG.45917"; transcript_id "ENST00000280557"; exon_number "7"; gene_name "DENR"; ref_gene_id "ENSG00000139726";
chr12	StringTie	exon	122769034	122771064	1000	+	.	gene_id "MSTRG.45917"; transcript_id "ENST00000280557"; exon_number "8"; gene_name "DENR"; ref_gene_id "ENSG00000139726";
chr12	StringTie	transcript	122774528	122827384	1000	+	.	gene_id "MSTRG.45917"; transcript_id "ENST00000341952"; gene_name "CCDC62"; ref_gene_id "ENSG00000130783";
chr12	StringTie	exon	122774528	122774706	1000	+	.	gene_id "MSTRG.45917"; transcript_id "ENST00000341952"; exon_number "1"; gene_name "CCDC62"; ref_gene_id "ENSG00000130783";
chr12	StringTie	exon	122777491	122777683	1000	+	.	gene_id "MSTRG.45917"; transcript_id "ENST00000341952"; exon_number "2"; gene_name "CCDC62"; ref_gene_id "ENSG00000130783";
chr12	StringTie	exon	122781164	122781330	1000	+	.	gene_id "MSTRG.45917"; transcript_id "ENST00000341952"; exon_number "3"; gene_name "CCDC62"; ref_gene_id "ENSG00000130783";
chr12	StringTie	exon	122785719	122785820	1000	+	.	gene_id "MSTRG.45917"; transcript_id "ENST00000341952"; exon_number "4"; gene_name "CCDC62"; ref_gene_id "ENSG00000130783";
chr12	StringTie	exon	122788758	122788929	1000	+	.	gene_id "MSTRG.45917"; transcript_id "ENST00000341952"; exon_number "5"; gene_name "CCDC62"; ref_gene_id "ENSG00000130783";
chr12	StringTie	exon	122792020	122792121	1000	+	.	gene_id "MSTRG.45917"; transcript_id "ENST00000341952"; exon_number "6"; gene_name "CCDC62"; ref_gene_id "ENSG00000130783";
chr12	StringTie	exon	122797307	122797395	1000	+	.	gene_id "MSTRG.45917"; transcript_id "ENST00000341952"; exon_number "7"; gene_name "CCDC62"; ref_gene_id "ENSG00000130783";
chr12	StringTie	exon	122798085	122798200	1000	+	.	gene_id "MSTRG.45917"; transcript_id "ENST00000341952"; exon_number "8"; gene_name "CCDC62"; ref_gene_id "ENSG00000130783";
chr12	StringTie	exon	122801124	122801852	1000	+	.	gene_id "MSTRG.45917"; transcript_id "ENST00000341952"; exon_number "9"; gene_name "CCDC62"; ref_gene_id "ENSG00000130783";
chr12	StringTie	exon	122806151	122806295	1000	+	.	gene_id "MSTRG.45917"; transcript_id "ENST00000341952"; exon_number "10"; gene_name "CCDC62"; ref_gene_id "ENSG00000130783";
chr12	StringTie	exon	122813270	122813419	1000	+	.	gene_id "MSTRG.45917"; transcript_id "ENST00000341952"; exon_number "11"; gene_name "CCDC62"; ref_gene_id "ENSG00000130783";
chr12	StringTie	exon	122826422	122826617	1000	+	.	gene_id "MSTRG.45917"; transcript_id "ENST00000341952"; exon_number "12"; gene_name "CCDC62"; ref_gene_id "ENSG00000130783";
chr12	StringTie	exon	122827246	122827384	1000	+	.	gene_id "MSTRG.45917"; transcript_id "ENST00000341952"; exon_number "13"; gene_name "CCDC62"; ref_gene_id "ENSG00000130783";
chr12	StringTie	transcript	122768099	122768200	1000	+	.	gene_id "MSTRG.45917"; transcript_id "ENST00000384187"; gene_name "Y_RNA"; ref_gene_id "ENSG00000206914";
chr12	StringTie	exon	122768099	122768200	1000	+	.	gene_id "MSTRG.45917"; transcript_id "ENST00000384187"; exon_number "1"; gene_name "Y_RNA"; ref_gene_id "ENSG00000206914";
chr12	StringTie	transcript	122788785	122827211	1000	+	.	gene_id "MSTRG.45917"; transcript_id "ENST00000392440"; gene_name "CCDC62"; ref_gene_id "ENSG00000130783";
chr12	StringTie	exon	122788785	122788929	1000	+	.	gene_id "MSTRG.45917"; transcript_id "ENST00000392440"; exon_number "1"; gene_name "CCDC62"; ref_gene_id "ENSG00000130783";
chr12	StringTie	exon	122792020	122792121	1000	+	.	gene_id "MSTRG.45917"; transcript_id "ENST00000392440"; exon_number "2"; gene_name "CCDC62"; ref_gene_id "ENSG00000130783";
chr12	StringTie	exon	122797307	122797395	1000	+	.	gene_id "MSTRG.45917"; transcript_id "ENST00000392440"; exon_number "3"; gene_name "CCDC62"; ref_gene_id "ENSG00000130783";
chr12	StringTie	exon	122798085	122798200	1000	+	.	gene_id "MSTRG.45917"; transcript_id "ENST00000392440"; exon_number "4"; gene_name "CCDC62"; ref_gene_id "ENSG00000130783";
chr12	StringTie	exon	122801124	122801852	1000	+	.	gene_id "MSTRG.45917"; transcript_id "ENST00000392440"; exon_number "5"; gene_name "CCDC62"; ref_gene_id "ENSG00000130783";
chr12	StringTie	exon	122806151	122806295	1000	+	.	gene_id "MSTRG.45917"; transcript_id "ENST00000392440"; exon_number "6"; gene_name "CCDC62"; ref_gene_id "ENSG00000130783";
chr12	StringTie	exon	122813270	122813419	1000	+	.	gene_id "MSTRG.45917"; transcript_id "ENST00000392440"; exon_number "7"; gene_name "CCDC62"; ref_gene_id "ENSG00000130783";
chr12	StringTie	exon	122826422	122827211	1000	+	.	gene_id "MSTRG.45917"; transcript_id "ENST00000392440"; exon_number "8"; gene_name "CCDC62"; ref_gene_id "ENSG00000130783";
chr12	StringTie	transcript	122774526	122827211	1000	+	.	gene_id "MSTRG.45917"; transcript_id "ENST00000392441"; gene_name "CCDC62"; ref_gene_id "ENSG00000130783";
chr12	StringTie	exon	122774526	122774706	1000	+	.	gene_id "MSTRG.45917"; transcript_id "ENST00000392441"; exon_number "1"; gene_name "CCDC62"; ref_gene_id "ENSG00000130783";
chr12	StringTie	exon	122777491	122777683	1000	+	.	gene_id "MSTRG.45917"; transcript_id "ENST00000392441"; exon_number "2"; gene_name "CCDC62"; ref_gene_id "ENSG00000130783";
chr12	StringTie	exon	122781164	122781330	1000	+	.	gene_id "MSTRG.45917"; transcript_id "ENST00000392441"; exon_number "3"; gene_name "CCDC62"; ref_gene_id "ENSG00000130783";
chr12	StringTie	exon	122785719	122785820	1000	+	.	gene_id "MSTRG.45917"; transcript_id "ENST00000392441"; exon_number "4"; gene_name "CCDC62"; ref_gene_id "ENSG00000130783";
chr12	StringTie	exon	122788758	122788929	1000	+	.	gene_id "MSTRG.45917"; transcript_id "ENST00000392441"; exon_number "5"; gene_name "CCDC62"; ref_gene_id "ENSG00000130783";
chr12	StringTie	exon	122792020	122792121	1000	+	.	gene_id "MSTRG.45917"; transcript_id "ENST00000392441"; exon_number "6"; gene_name "CCDC62"; ref_gene_id "ENSG00000130783";
chr12	StringTie	exon	122797307	122797395	1000	+	.	gene_id "MSTRG.45917"; transcript_id "ENST00000392441"; exon_number "7"; gene_name "CCDC62"; ref_gene_id "ENSG00000130783";
chr12	StringTie	exon	122798085	122798200	1000	+	.	gene_id "MSTRG.45917"; transcript_id "ENST00000392441"; exon_number "8"; gene_name "CCDC62"; ref_gene_id "ENSG00000130783";
chr12	StringTie	exon	122801124	122801852	1000	+	.	gene_id "MSTRG.45917"; transcript_id "ENST00000392441"; exon_number "9"; gene_name "CCDC62"; ref_gene_id "ENSG00000130783";
chr12	StringTie	exon	122806151	122806295	1000	+	.	gene_id "MSTRG.45917"; transcript_id "ENST00000392441"; exon_number "10"; gene_name "CCDC62"; ref_gene_id "ENSG00000130783";
chr12	StringTie	exon	122813270	122813419	1000	+	.	gene_id "MSTRG.45917"; transcript_id "ENST00000392441"; exon_number "11"; gene_name "CCDC62"; ref_gene_id "ENSG00000130783";
chr12	StringTie	exon	122826422	122827211	1000	+	.	gene_id "MSTRG.45917"; transcript_id "ENST00000392441"; exon_number "12"; gene_name "CCDC62"; ref_gene_id "ENSG00000130783";
chr12	StringTie	transcript	122835481	122857384	1000	+	.	gene_id "MSTRG.45917"; transcript_id "ENST00000452196"; gene_name "HIP1R"; ref_gene_id "ENSG00000130787";
chr12	StringTie	exon	122835481	122835643	1000	+	.	gene_id "MSTRG.45917"; transcript_id "ENST00000452196"; exon_number "1"; gene_name "HIP1R"; ref_gene_id "ENSG00000130787";
chr12	StringTie	exon	122848031	122848094	1000	+	.	gene_id "MSTRG.45917"; transcript_id "ENST00000452196"; exon_number "2"; gene_name "HIP1R"; ref_gene_id "ENSG00000130787";
chr12	StringTie	exon	122848466	122848608	1000	+	.	gene_id "MSTRG.45917"; transcript_id "ENST00000452196"; exon_number "3"; gene_name "HIP1R"; ref_gene_id "ENSG00000130787";
chr12	StringTie	exon	122848796	122848852	1000	+	.	gene_id "MSTRG.45917"; transcript_id "ENST00000452196"; exon_number "4"; gene_name "HIP1R"; ref_gene_id "ENSG00000130787";
chr12	StringTie	exon	122849875	122849955	1000	+	.	gene_id "MSTRG.45917"; transcript_id "ENST00000452196"; exon_number "5"; gene_name "HIP1R"; ref_gene_id "ENSG00000130787";
chr12	StringTie	exon	122850835	122850911	1000	+	.	gene_id "MSTRG.45917"; transcript_id "ENST00000452196"; exon_number "6"; gene_name "HIP1R"; ref_gene_id "ENSG00000130787";
chr12	StringTie	exon	122851236	122851297	1000	+	.	gene_id "MSTRG.45917"; transcript_id "ENST00000452196"; exon_number "7"; gene_name "HIP1R"; ref_gene_id "ENSG00000130787";
chr12	StringTie	exon	122854043	122854183	1000	+	.	gene_id "MSTRG.45917"; transcript_id "ENST00000452196"; exon_number "8"; gene_name "HIP1R"; ref_gene_id "ENSG00000130787";
chr12	StringTie	exon	122854905	122854962	1000	+	.	gene_id "MSTRG.45917"; transcript_id "ENST00000452196"; exon_number "9"; gene_name "HIP1R"; ref_gene_id "ENSG00000130787";
chr12	StringTie	exon	122855053	122855128	1000	+	.	gene_id "MSTRG.45917"; transcript_id "ENST00000452196"; exon_number "10"; gene_name "HIP1R"; ref_gene_id "ENSG00000130787";
chr12	StringTie	exon	122855265	122855405	1000	+	.	gene_id "MSTRG.45917"; transcript_id "ENST00000452196"; exon_number "11"; gene_name "HIP1R"; ref_gene_id "ENSG00000130787";
chr12	StringTie	exon	122855551	122855612	1000	+	.	gene_id "MSTRG.45917"; transcript_id "ENST00000452196"; exon_number "12"; gene_name "HIP1R"; ref_gene_id "ENSG00000130787";
chr12	StringTie	exon	122855831	122855903	1000	+	.	gene_id "MSTRG.45917"; transcript_id "ENST00000452196"; exon_number "13"; gene_name "HIP1R"; ref_gene_id "ENSG00000130787";
chr12	StringTie	exon	122855980	122856163	1000	+	.	gene_id "MSTRG.45917"; transcript_id "ENST00000452196"; exon_number "14"; gene_name "HIP1R"; ref_gene_id "ENSG00000130787";
chr12	StringTie	exon	122856256	122856344	1000	+	.	gene_id "MSTRG.45917"; transcript_id "ENST00000452196"; exon_number "15"; gene_name "HIP1R"; ref_gene_id "ENSG00000130787";
chr12	StringTie	exon	122856432	122856548	1000	+	.	gene_id "MSTRG.45917"; transcript_id "ENST00000452196"; exon_number "16"; gene_name "HIP1R"; ref_gene_id "ENSG00000130787";
chr12	StringTie	exon	122856625	122856726	1000	+	.	gene_id "MSTRG.45917"; transcript_id "ENST00000452196"; exon_number "17"; gene_name "HIP1R"; ref_gene_id "ENSG00000130787";
chr12	StringTie	exon	122857021	122857384	1000	+	.	gene_id "MSTRG.45917"; transcript_id "ENST00000452196"; exon_number "18"; gene_name "HIP1R"; ref_gene_id "ENSG00000130787";
chr12	StringTie	transcript	122752824	122770070	1000	+	.	gene_id "MSTRG.45917"; transcript_id "ENST00000455982"; gene_name "DENR"; ref_gene_id "ENSG00000139726";
chr12	StringTie	exon	122752824	122752950	1000	+	.	gene_id "MSTRG.45917"; transcript_id "ENST00000455982"; exon_number "1"; gene_name "DENR"; ref_gene_id "ENSG00000139726";
chr12	StringTie	exon	122753693	122753807	1000	+	.	gene_id "MSTRG.45917"; transcript_id "ENST00000455982"; exon_number "2"; gene_name "DENR"; ref_gene_id "ENSG00000139726";
chr12	StringTie	exon	122762187	122762206	1000	+	.	gene_id "MSTRG.45917"; transcript_id "ENST00000455982"; exon_number "3"; gene_name "DENR"; ref_gene_id "ENSG00000139726";
chr12	StringTie	exon	122762845	122762929	1000	+	.	gene_id "MSTRG.45917"; transcript_id "ENST00000455982"; exon_number "4"; gene_name "DENR"; ref_gene_id "ENSG00000139726";
chr12	StringTie	exon	122765304	122765387	1000	+	.	gene_id "MSTRG.45917"; transcript_id "ENST00000455982"; exon_number "5"; gene_name "DENR"; ref_gene_id "ENSG00000139726";
chr12	StringTie	exon	122767488	122767604	1000	+	.	gene_id "MSTRG.45917"; transcript_id "ENST00000455982"; exon_number "6"; gene_name "DENR"; ref_gene_id "ENSG00000139726";
chr12	StringTie	exon	122768782	122768840	1000	+	.	gene_id "MSTRG.45917"; transcript_id "ENST00000455982"; exon_number "7"; gene_name "DENR"; ref_gene_id "ENSG00000139726";
chr12	StringTie	exon	122769626	122770070	1000	+	.	gene_id "MSTRG.45917"; transcript_id "ENST00000455982"; exon_number "8"; gene_name "DENR"; ref_gene_id "ENSG00000139726";
chr12	StringTie	transcript	122860165	122862084	1000	+	.	gene_id "MSTRG.45917"; transcript_id "ENST00000535012"; gene_name "HIP1R"; ref_gene_id "ENSG00000130787";
chr12	StringTie	exon	122860165	122860210	1000	+	.	gene_id "MSTRG.45917"; transcript_id "ENST00000535012"; exon_number "1"; gene_name "HIP1R"; ref_gene_id "ENSG00000130787";
chr12	StringTie	exon	122860679	122860784	1000	+	.	gene_id "MSTRG.45917"; transcript_id "ENST00000535012"; exon_number "2"; gene_name "HIP1R"; ref_gene_id "ENSG00000130787";
chr12	StringTie	exon	122860916	122861039	1000	+	.	gene_id "MSTRG.45917"; transcript_id "ENST00000535012"; exon_number "3"; gene_name "HIP1R"; ref_gene_id "ENSG00000130787";
chr12	StringTie	exon	122861131	122861192	1000	+	.	gene_id "MSTRG.45917"; transcript_id "ENST00000535012"; exon_number "4"; gene_name "HIP1R"; ref_gene_id "ENSG00000130787";
chr12	StringTie	exon	122861308	122861514	1000	+	.	gene_id "MSTRG.45917"; transcript_id "ENST00000535012"; exon_number "5"; gene_name "HIP1R"; ref_gene_id "ENSG00000130787";
chr12	StringTie	exon	122861706	122862084	1000	+	.	gene_id "MSTRG.45917"; transcript_id "ENST00000535012"; exon_number "6"; gene_name "HIP1R"; ref_gene_id "ENSG00000130787";
chr12	StringTie	transcript	122834453	122858017	1000	+	.	gene_id "MSTRG.45917"; transcript_id "ENST00000535831"; gene_name "HIP1R"; ref_gene_id "ENSG00000130787";
chr12	StringTie	exon	122834453	122835006	1000	+	.	gene_id "MSTRG.45917"; transcript_id "ENST00000535831"; exon_number "1"; gene_name "HIP1R"; ref_gene_id "ENSG00000130787";
chr12	StringTie	exon	122848031	122848094	1000	+	.	gene_id "MSTRG.45917"; transcript_id "ENST00000535831"; exon_number "2"; gene_name "HIP1R"; ref_gene_id "ENSG00000130787";
chr12	StringTie	exon	122848466	122848608	1000	+	.	gene_id "MSTRG.45917"; transcript_id "ENST00000535831"; exon_number "3"; gene_name "HIP1R"; ref_gene_id "ENSG00000130787";
chr12	StringTie	exon	122848796	122848852	1000	+	.	gene_id "MSTRG.45917"; transcript_id "ENST00000535831"; exon_number "4"; gene_name "HIP1R"; ref_gene_id "ENSG00000130787";
chr12	StringTie	exon	122849875	122849955	1000	+	.	gene_id "MSTRG.45917"; transcript_id "ENST00000535831"; exon_number "5"; gene_name "HIP1R"; ref_gene_id "ENSG00000130787";
chr12	StringTie	exon	122850835	122850911	1000	+	.	gene_id "MSTRG.45917"; transcript_id "ENST00000535831"; exon_number "6"; gene_name "HIP1R"; ref_gene_id "ENSG00000130787";
chr12	StringTie	exon	122851236	122851297	1000	+	.	gene_id "MSTRG.45917"; transcript_id "ENST00000535831"; exon_number "7"; gene_name "HIP1R"; ref_gene_id "ENSG00000130787";
chr12	StringTie	exon	122854043	122854183	1000	+	.	gene_id "MSTRG.45917"; transcript_id "ENST00000535831"; exon_number "8"; gene_name "HIP1R"; ref_gene_id "ENSG00000130787";
chr12	StringTie	exon	122854905	122854962	1000	+	.	gene_id "MSTRG.45917"; transcript_id "ENST00000535831"; exon_number "9"; gene_name "HIP1R"; ref_gene_id "ENSG00000130787";
chr12	StringTie	exon	122855053	122855128	1000	+	.	gene_id "MSTRG.45917"; transcript_id "ENST00000535831"; exon_number "10"; gene_name "HIP1R"; ref_gene_id "ENSG00000130787";
chr12	StringTie	exon	122855265	122855405	1000	+	.	gene_id "MSTRG.45917"; transcript_id "ENST00000535831"; exon_number "11"; gene_name "HIP1R"; ref_gene_id "ENSG00000130787";
chr12	StringTie	exon	122855551	122855612	1000	+	.	gene_id "MSTRG.45917"; transcript_id "ENST00000535831"; exon_number "12"; gene_name "HIP1R"; ref_gene_id "ENSG00000130787";
chr12	StringTie	exon	122855831	122855903	1000	+	.	gene_id "MSTRG.45917"; transcript_id "ENST00000535831"; exon_number "13"; gene_name "HIP1R"; ref_gene_id "ENSG00000130787";
chr12	StringTie	exon	122855980	122856163	1000	+	.	gene_id "MSTRG.45917"; transcript_id "ENST00000535831"; exon_number "14"; gene_name "HIP1R"; ref_gene_id "ENSG00000130787";
chr12	StringTie	exon	122856256	122856344	1000	+	.	gene_id "MSTRG.45917"; transcript_id "ENST00000535831"; exon_number "15"; gene_name "HIP1R"; ref_gene_id "ENSG00000130787";
chr12	StringTie	exon	122856432	122856548	1000	+	.	gene_id "MSTRG.45917"; transcript_id "ENST00000535831"; exon_number "16"; gene_name "HIP1R"; ref_gene_id "ENSG00000130787";
chr12	StringTie	exon	122856625	122856726	1000	+	.	gene_id "MSTRG.45917"; transcript_id "ENST00000535831"; exon_number "17"; gene_name "HIP1R"; ref_gene_id "ENSG00000130787";
chr12	StringTie	exon	122857021	122858017	1000	+	.	gene_id "MSTRG.45917"; transcript_id "ENST00000535831"; exon_number "18"; gene_name "HIP1R"; ref_gene_id "ENSG00000130787";
chr12	StringTie	transcript	122859422	122862383	1000	+	.	gene_id "MSTRG.45917"; transcript_id "ENST00000536617"; gene_name "HIP1R"; ref_gene_id "ENSG00000130787";
chr12	StringTie	exon	122859422	122859536	1000	+	.	gene_id "MSTRG.45917"; transcript_id "ENST00000536617"; exon_number "1"; gene_name "HIP1R"; ref_gene_id "ENSG00000130787";
chr12	StringTie	exon	122859772	122859830	1000	+	.	gene_id "MSTRG.45917"; transcript_id "ENST00000536617"; exon_number "2"; gene_name "HIP1R"; ref_gene_id "ENSG00000130787";
chr12	StringTie	exon	122860047	122860210	1000	+	.	gene_id "MSTRG.45917"; transcript_id "ENST00000536617"; exon_number "3"; gene_name "HIP1R"; ref_gene_id "ENSG00000130787";
chr12	StringTie	exon	122860423	122860523	1000	+	.	gene_id "MSTRG.45917"; transcript_id "ENST00000536617"; exon_number "4"; gene_name "HIP1R"; ref_gene_id "ENSG00000130787";
chr12	StringTie	exon	122860679	122860784	1000	+	.	gene_id "MSTRG.45917"; transcript_id "ENST00000536617"; exon_number "5"; gene_name "HIP1R"; ref_gene_id "ENSG00000130787";
chr12	StringTie	exon	122860916	122861039	1000	+	.	gene_id "MSTRG.45917"; transcript_id "ENST00000536617"; exon_number "6"; gene_name "HIP1R"; ref_gene_id "ENSG00000130787";
chr12	StringTie	exon	122861131	122861192	1000	+	.	gene_id "MSTRG.45917"; transcript_id "ENST00000536617"; exon_number "7"; gene_name "HIP1R"; ref_gene_id "ENSG00000130787";
chr12	StringTie	exon	122861308	122861514	1000	+	.	gene_id "MSTRG.45917"; transcript_id "ENST00000536617"; exon_number "8"; gene_name "HIP1R"; ref_gene_id "ENSG00000130787";
chr12	StringTie	exon	122861706	122862383	1000	+	.	gene_id "MSTRG.45917"; transcript_id "ENST00000536617"; exon_number "9"; gene_name "HIP1R"; ref_gene_id "ENSG00000130787";
chr12	StringTie	transcript	122850806	122855359	1000	+	.	gene_id "MSTRG.45917"; transcript_id "ENST00000536772"; gene_name "HIP1R"; ref_gene_id "ENSG00000130787";
chr12	StringTie	exon	122850806	122850911	1000	+	.	gene_id "MSTRG.45917"; transcript_id "ENST00000536772"; exon_number "1"; gene_name "HIP1R"; ref_gene_id "ENSG00000130787";
chr12	StringTie	exon	122851236	122851297	1000	+	.	gene_id "MSTRG.45917"; transcript_id "ENST00000536772"; exon_number "2"; gene_name "HIP1R"; ref_gene_id "ENSG00000130787";
chr12	StringTie	exon	122854043	122854183	1000	+	.	gene_id "MSTRG.45917"; transcript_id "ENST00000536772"; exon_number "3"; gene_name "HIP1R"; ref_gene_id "ENSG00000130787";
chr12	StringTie	exon	122854905	122854962	1000	+	.	gene_id "MSTRG.45917"; transcript_id "ENST00000536772"; exon_number "4"; gene_name "HIP1R"; ref_gene_id "ENSG00000130787";
chr12	StringTie	exon	122855053	122855128	1000	+	.	gene_id "MSTRG.45917"; transcript_id "ENST00000536772"; exon_number "5"; gene_name "HIP1R"; ref_gene_id "ENSG00000130787";
chr12	StringTie	exon	122855265	122855359	1000	+	.	gene_id "MSTRG.45917"; transcript_id "ENST00000536772"; exon_number "6"; gene_name "HIP1R"; ref_gene_id "ENSG00000130787";
chr12	StringTie	transcript	122853483	122856101	1000	+	.	gene_id "MSTRG.45917"; transcript_id "ENST00000536847"; gene_name "HIP1R"; ref_gene_id "ENSG00000130787";
chr12	StringTie	exon	122853483	122854183	1000	+	.	gene_id "MSTRG.45917"; transcript_id "ENST00000536847"; exon_number "1"; gene_name "HIP1R"; ref_gene_id "ENSG00000130787";
chr12	StringTie	exon	122854905	122854962	1000	+	.	gene_id "MSTRG.45917"; transcript_id "ENST00000536847"; exon_number "2"; gene_name "HIP1R"; ref_gene_id "ENSG00000130787";
chr12	StringTie	exon	122855053	122855128	1000	+	.	gene_id "MSTRG.45917"; transcript_id "ENST00000536847"; exon_number "3"; gene_name "HIP1R"; ref_gene_id "ENSG00000130787";
chr12	StringTie	exon	122855265	122855405	1000	+	.	gene_id "MSTRG.45917"; transcript_id "ENST00000536847"; exon_number "4"; gene_name "HIP1R"; ref_gene_id "ENSG00000130787";
chr12	StringTie	exon	122855551	122855612	1000	+	.	gene_id "MSTRG.45917"; transcript_id "ENST00000536847"; exon_number "5"; gene_name "HIP1R"; ref_gene_id "ENSG00000130787";
chr12	StringTie	exon	122855831	122855903	1000	+	.	gene_id "MSTRG.45917"; transcript_id "ENST00000536847"; exon_number "6"; gene_name "HIP1R"; ref_gene_id "ENSG00000130787";
chr12	StringTie	exon	122855980	122856101	1000	+	.	gene_id "MSTRG.45917"; transcript_id "ENST00000536847"; exon_number "7"; gene_name "HIP1R"; ref_gene_id "ENSG00000130787";
chr12	StringTie	transcript	122861716	122862486	1000	+	.	gene_id "MSTRG.45917"; transcript_id "ENST00000537322"; gene_name "HIP1R"; ref_gene_id "ENSG00000130787";
chr12	StringTie	exon	122861716	122861997	1000	+	.	gene_id "MSTRG.45917"; transcript_id "ENST00000537322"; exon_number "1"; gene_name "HIP1R"; ref_gene_id "ENSG00000130787";
chr12	StringTie	exon	122862104	122862486	1000	+	.	gene_id "MSTRG.45917"; transcript_id "ENST00000537322"; exon_number "2"; gene_name "HIP1R"; ref_gene_id "ENSG00000130787";
chr12	StringTie	transcript	122776558	122827378	1000	+	.	gene_id "MSTRG.45917"; transcript_id "ENST00000537566"; gene_name "CCDC62"; ref_gene_id "ENSG00000130783";
chr12	StringTie	exon	122776558	122777683	1000	+	.	gene_id "MSTRG.45917"; transcript_id "ENST00000537566"; exon_number "1"; gene_name "CCDC62"; ref_gene_id "ENSG00000130783";
chr12	StringTie	exon	122781164	122781294	1000	+	.	gene_id "MSTRG.45917"; transcript_id "ENST00000537566"; exon_number "2"; gene_name "CCDC62"; ref_gene_id "ENSG00000130783";
chr12	StringTie	exon	122797307	122797395	1000	+	.	gene_id "MSTRG.45917"; transcript_id "ENST00000537566"; exon_number "3"; gene_name "CCDC62"; ref_gene_id "ENSG00000130783";
chr12	StringTie	exon	122798085	122798200	1000	+	.	gene_id "MSTRG.45917"; transcript_id "ENST00000537566"; exon_number "4"; gene_name "CCDC62"; ref_gene_id "ENSG00000130783";
chr12	StringTie	exon	122801124	122801852	1000	+	.	gene_id "MSTRG.45917"; transcript_id "ENST00000537566"; exon_number "5"; gene_name "CCDC62"; ref_gene_id "ENSG00000130783";
chr12	StringTie	exon	122806151	122806295	1000	+	.	gene_id "MSTRG.45917"; transcript_id "ENST00000537566"; exon_number "6"; gene_name "CCDC62"; ref_gene_id "ENSG00000130783";
chr12	StringTie	exon	122813270	122813419	1000	+	.	gene_id "MSTRG.45917"; transcript_id "ENST00000537566"; exon_number "7"; gene_name "CCDC62"; ref_gene_id "ENSG00000130783";
chr12	StringTie	exon	122823366	122823459	1000	+	.	gene_id "MSTRG.45917"; transcript_id "ENST00000537566"; exon_number "8"; gene_name "CCDC62"; ref_gene_id "ENSG00000130783";
chr12	StringTie	exon	122826422	122827378	1000	+	.	gene_id "MSTRG.45917"; transcript_id "ENST00000537566"; exon_number "9"; gene_name "CCDC62"; ref_gene_id "ENSG00000130783";
chr12	StringTie	transcript	122865335	122867021	1000	+	.	gene_id "MSTRG.45917"; transcript_id "ENST00000537827"; gene_name "RP11-463O12.3"; ref_gene_id "ENSG00000256152";
chr12	StringTie	exon	122865335	122865497	1000	+	.	gene_id "MSTRG.45917"; transcript_id "ENST00000537827"; exon_number "1"; gene_name "RP11-463O12.3"; ref_gene_id "ENSG00000256152";
chr12	StringTie	exon	122866701	122867021	1000	+	.	gene_id "MSTRG.45917"; transcript_id "ENST00000537827"; exon_number "2"; gene_name "RP11-463O12.3"; ref_gene_id "ENSG00000256152";
chr12	StringTie	transcript	122752847	122754287	1000	+	.	gene_id "MSTRG.45917"; transcript_id "ENST00000537955"; gene_name "DENR"; ref_gene_id "ENSG00000139726";
chr12	StringTie	exon	122752847	122752950	1000	+	.	gene_id "MSTRG.45917"; transcript_id "ENST00000537955"; exon_number "1"; gene_name "DENR"; ref_gene_id "ENSG00000139726";
chr12	StringTie	exon	122753693	122754287	1000	+	.	gene_id "MSTRG.45917"; transcript_id "ENST00000537955"; exon_number "2"; gene_name "DENR"; ref_gene_id "ENSG00000139726";
chr12	StringTie	transcript	122860038	122861647	1000	+	.	gene_id "MSTRG.45917"; transcript_id "ENST00000538236"; gene_name "HIP1R"; ref_gene_id "ENSG00000130787";
chr12	StringTie	exon	122860038	122860210	1000	+	.	gene_id "MSTRG.45917"; transcript_id "ENST00000538236"; exon_number "1"; gene_name "HIP1R"; ref_gene_id "ENSG00000130787";
chr12	StringTie	exon	122860423	122860784	1000	+	.	gene_id "MSTRG.45917"; transcript_id "ENST00000538236"; exon_number "2"; gene_name "HIP1R"; ref_gene_id "ENSG00000130787";
chr12	StringTie	exon	122860916	122861039	1000	+	.	gene_id "MSTRG.45917"; transcript_id "ENST00000538236"; exon_number "3"; gene_name "HIP1R"; ref_gene_id "ENSG00000130787";
chr12	StringTie	exon	122861131	122861647	1000	+	.	gene_id "MSTRG.45917"; transcript_id "ENST00000538236"; exon_number "4"; gene_name "HIP1R"; ref_gene_id "ENSG00000130787";
chr12	StringTie	transcript	122774532	122788811	1000	+	.	gene_id "MSTRG.45917"; transcript_id "ENST00000539171"; gene_name "CCDC62"; ref_gene_id "ENSG00000130783";
chr12	StringTie	exon	122774532	122774706	1000	+	.	gene_id "MSTRG.45917"; transcript_id "ENST00000539171"; exon_number "1"; gene_name "CCDC62"; ref_gene_id "ENSG00000130783";
chr12	StringTie	exon	122785719	122785820	1000	+	.	gene_id "MSTRG.45917"; transcript_id "ENST00000539171"; exon_number "2"; gene_name "CCDC62"; ref_gene_id "ENSG00000130783";
chr12	StringTie	exon	122788758	122788811	1000	+	.	gene_id "MSTRG.45917"; transcript_id "ENST00000539171"; exon_number "3"; gene_name "CCDC62"; ref_gene_id "ENSG00000130783";
chr12	StringTie	transcript	122752827	122763256	1000	+	.	gene_id "MSTRG.45917"; transcript_id "ENST00000539463"; gene_name "DENR"; ref_gene_id "ENSG00000139726";
chr12	StringTie	exon	122752827	122752950	1000	+	.	gene_id "MSTRG.45917"; transcript_id "ENST00000539463"; exon_number "1"; gene_name "DENR"; ref_gene_id "ENSG00000139726";
chr12	StringTie	exon	122753693	122753807	1000	+	.	gene_id "MSTRG.45917"; transcript_id "ENST00000539463"; exon_number "2"; gene_name "DENR"; ref_gene_id "ENSG00000139726";
chr12	StringTie	exon	122762187	122762206	1000	+	.	gene_id "MSTRG.45917"; transcript_id "ENST00000539463"; exon_number "3"; gene_name "DENR"; ref_gene_id "ENSG00000139726";
chr12	StringTie	exon	122762845	122763256	1000	+	.	gene_id "MSTRG.45917"; transcript_id "ENST00000539463"; exon_number "4"; gene_name "DENR"; ref_gene_id "ENSG00000139726";
chr12	StringTie	transcript	122858825	122860329	1000	+	.	gene_id "MSTRG.45917"; transcript_id "ENST00000541712"; gene_name "HIP1R"; ref_gene_id "ENSG00000130787";
chr12	StringTie	exon	122858825	122858945	1000	+	.	gene_id "MSTRG.45917"; transcript_id "ENST00000541712"; exon_number "1"; gene_name "HIP1R"; ref_gene_id "ENSG00000130787";
chr12	StringTie	exon	122859061	122859197	1000	+	.	gene_id "MSTRG.45917"; transcript_id "ENST00000541712"; exon_number "2"; gene_name "HIP1R"; ref_gene_id "ENSG00000130787";
chr12	StringTie	exon	122859426	122859536	1000	+	.	gene_id "MSTRG.45917"; transcript_id "ENST00000541712"; exon_number "3"; gene_name "HIP1R"; ref_gene_id "ENSG00000130787";
chr12	StringTie	exon	122859772	122859830	1000	+	.	gene_id "MSTRG.45917"; transcript_id "ENST00000541712"; exon_number "4"; gene_name "HIP1R"; ref_gene_id "ENSG00000130787";
chr12	StringTie	exon	122860047	122860329	1000	+	.	gene_id "MSTRG.45917"; transcript_id "ENST00000541712"; exon_number "5"; gene_name "HIP1R"; ref_gene_id "ENSG00000130787";
chr12	StringTie	transcript	122752660	122774302	1000	+	.	gene_id "MSTRG.45917"; transcript_id "MSTRG.45917.1";
chr12	StringTie	exon	122752660	122752950	1000	+	.	gene_id "MSTRG.45917"; transcript_id "MSTRG.45917.1"; exon_number "1";
chr12	StringTie	exon	122753693	122753807	1000	+	.	gene_id "MSTRG.45917"; transcript_id "MSTRG.45917.1"; exon_number "2";
chr12	StringTie	exon	122762187	122762206	1000	+	.	gene_id "MSTRG.45917"; transcript_id "MSTRG.45917.1"; exon_number "3";
chr12	StringTie	exon	122762845	122762929	1000	+	.	gene_id "MSTRG.45917"; transcript_id "MSTRG.45917.1"; exon_number "4";
chr12	StringTie	exon	122765304	122765387	1000	+	.	gene_id "MSTRG.45917"; transcript_id "MSTRG.45917.1"; exon_number "5";
chr12	StringTie	exon	122767488	122767604	1000	+	.	gene_id "MSTRG.45917"; transcript_id "MSTRG.45917.1"; exon_number "6";
chr12	StringTie	exon	122768782	122768921	1000	+	.	gene_id "MSTRG.45917"; transcript_id "MSTRG.45917.1"; exon_number "7";
chr12	StringTie	exon	122769034	122769279	1000	+	.	gene_id "MSTRG.45917"; transcript_id "MSTRG.45917.1"; exon_number "8";
chr12	StringTie	exon	122769320	122774302	1000	+	.	gene_id "MSTRG.45917"; transcript_id "MSTRG.45917.1"; exon_number "9";
chr12	StringTie	transcript	122752736	122794275	1000	+	.	gene_id "MSTRG.45917"; transcript_id "MSTRG.45917.10";
chr12	StringTie	exon	122752736	122752950	1000	+	.	gene_id "MSTRG.45917"; transcript_id "MSTRG.45917.10"; exon_number "1";
chr12	StringTie	exon	122753693	122753807	1000	+	.	gene_id "MSTRG.45917"; transcript_id "MSTRG.45917.10"; exon_number "2";
chr12	StringTie	exon	122762187	122762206	1000	+	.	gene_id "MSTRG.45917"; transcript_id "MSTRG.45917.10"; exon_number "3";
chr12	StringTie	exon	122762845	122762929	1000	+	.	gene_id "MSTRG.45917"; transcript_id "MSTRG.45917.10"; exon_number "4";
chr12	StringTie	exon	122765304	122765387	1000	+	.	gene_id "MSTRG.45917"; transcript_id "MSTRG.45917.10"; exon_number "5";
chr12	StringTie	exon	122767488	122767604	1000	+	.	gene_id "MSTRG.45917"; transcript_id "MSTRG.45917.10"; exon_number "6";
chr12	StringTie	exon	122768782	122768921	1000	+	.	gene_id "MSTRG.45917"; transcript_id "MSTRG.45917.10"; exon_number "7";
chr12	StringTie	exon	122769034	122771812	1000	+	.	gene_id "MSTRG.45917"; transcript_id "MSTRG.45917.10"; exon_number "8";
chr12	StringTie	exon	122777491	122777683	1000	+	.	gene_id "MSTRG.45917"; transcript_id "MSTRG.45917.10"; exon_number "9";
chr12	StringTie	exon	122781164	122781330	1000	+	.	gene_id "MSTRG.45917"; transcript_id "MSTRG.45917.10"; exon_number "10";
chr12	StringTie	exon	122785719	122785820	1000	+	.	gene_id "MSTRG.45917"; transcript_id "MSTRG.45917.10"; exon_number "11";
chr12	StringTie	exon	122788758	122788929	1000	+	.	gene_id "MSTRG.45917"; transcript_id "MSTRG.45917.10"; exon_number "12";
chr12	StringTie	exon	122792020	122792121	1000	+	.	gene_id "MSTRG.45917"; transcript_id "MSTRG.45917.10"; exon_number "13";
chr12	StringTie	exon	122794240	122794275	1000	+	.	gene_id "MSTRG.45917"; transcript_id "MSTRG.45917.10"; exon_number "14";
chr12	StringTie	transcript	122752840	122773934	1000	+	.	gene_id "MSTRG.45917"; transcript_id "MSTRG.45917.100";
chr12	StringTie	exon	122752840	122752950	1000	+	.	gene_id "MSTRG.45917"; transcript_id "MSTRG.45917.100"; exon_number "1";
chr12	StringTie	exon	122753693	122753807	1000	+	.	gene_id "MSTRG.45917"; transcript_id "MSTRG.45917.100"; exon_number "2";
chr12	StringTie	exon	122765304	122765387	1000	+	.	gene_id "MSTRG.45917"; transcript_id "MSTRG.45917.100"; exon_number "3";
chr12	StringTie	exon	122767488	122767604	1000	+	.	gene_id "MSTRG.45917"; transcript_id "MSTRG.45917.100"; exon_number "4";
chr12	StringTie	exon	122768782	122768921	1000	+	.	gene_id "MSTRG.45917"; transcript_id "MSTRG.45917.100"; exon_number "5";
chr12	StringTie	exon	122769034	122773934	1000	+	.	gene_id "MSTRG.45917"; transcript_id "MSTRG.45917.100"; exon_number "6";
chr12	StringTie	transcript	122752847	122771230	1000	+	.	gene_id "MSTRG.45917"; transcript_id "MSTRG.45917.101";
chr12	StringTie	exon	122752847	122753113	1000	+	.	gene_id "MSTRG.45917"; transcript_id "MSTRG.45917.101"; exon_number "1";
chr12	StringTie	exon	122753693	122753807	1000	+	.	gene_id "MSTRG.45917"; transcript_id "MSTRG.45917.101"; exon_number "2";
chr12	StringTie	exon	122754411	122754493	1000	+	.	gene_id "MSTRG.45917"; transcript_id "MSTRG.45917.101"; exon_number "3";
chr12	StringTie	exon	122762187	122762206	1000	+	.	gene_id "MSTRG.45917"; transcript_id "MSTRG.45917.101"; exon_number "4";
chr12	StringTie	exon	122762845	122762929	1000	+	.	gene_id "MSTRG.45917"; transcript_id "MSTRG.45917.101"; exon_number "5";
chr12	StringTie	exon	122765304	122765387	1000	+	.	gene_id "MSTRG.45917"; transcript_id "MSTRG.45917.101"; exon_number "6";
chr12	StringTie	exon	122767488	122767604	1000	+	.	gene_id "MSTRG.45917"; transcript_id "MSTRG.45917.101"; exon_number "7";
chr12	StringTie	exon	122768782	122768921	1000	+	.	gene_id "MSTRG.45917"; transcript_id "MSTRG.45917.101"; exon_number "8";
chr12	StringTie	exon	122769038	122771230	1000	+	.	gene_id "MSTRG.45917"; transcript_id "MSTRG.45917.101"; exon_number "9";
chr12	StringTie	transcript	122753069	122771087	1000	+	.	gene_id "MSTRG.45917"; transcript_id "MSTRG.45917.103";
chr12	StringTie	exon	122753069	122753131	1000	+	.	gene_id "MSTRG.45917"; transcript_id "MSTRG.45917.103"; exon_number "1";
chr12	StringTie	exon	122753693	122753807	1000	+	.	gene_id "MSTRG.45917"; transcript_id "MSTRG.45917.103"; exon_number "2";
chr12	StringTie	exon	122762187	122762929	1000	+	.	gene_id "MSTRG.45917"; transcript_id "MSTRG.45917.103"; exon_number "3";
chr12	StringTie	exon	122765304	122765387	1000	+	.	gene_id "MSTRG.45917"; transcript_id "MSTRG.45917.103"; exon_number "4";
chr12	StringTie	exon	122767488	122767604	1000	+	.	gene_id "MSTRG.45917"; transcript_id "MSTRG.45917.103"; exon_number "5";
chr12	StringTie	exon	122768782	122768921	1000	+	.	gene_id "MSTRG.45917"; transcript_id "MSTRG.45917.103"; exon_number "6";
chr12	StringTie	exon	122769034	122771087	1000	+	.	gene_id "MSTRG.45917"; transcript_id "MSTRG.45917.103"; exon_number "7";
chr12	StringTie	transcript	122753070	122771074	1000	+	.	gene_id "MSTRG.45917"; transcript_id "MSTRG.45917.104";
chr12	StringTie	exon	122753070	122753449	1000	+	.	gene_id "MSTRG.45917"; transcript_id "MSTRG.45917.104"; exon_number "1";
chr12	StringTie	exon	122753693	122753807	1000	+	.	gene_id "MSTRG.45917"; transcript_id "MSTRG.45917.104"; exon_number "2";
chr12	StringTie	exon	122762187	122762206	1000	+	.	gene_id "MSTRG.45917"; transcript_id "MSTRG.45917.104"; exon_number "3";
chr12	StringTie	exon	122762845	122762929	1000	+	.	gene_id "MSTRG.45917"; transcript_id "MSTRG.45917.104"; exon_number "4";
chr12	StringTie	exon	122765304	122765387	1000	+	.	gene_id "MSTRG.45917"; transcript_id "MSTRG.45917.104"; exon_number "5";
chr12	StringTie	exon	122767488	122767604	1000	+	.	gene_id "MSTRG.45917"; transcript_id "MSTRG.45917.104"; exon_number "6";
chr12	StringTie	exon	122768782	122768921	1000	+	.	gene_id "MSTRG.45917"; transcript_id "MSTRG.45917.104"; exon_number "7";
chr12	StringTie	exon	122769038	122771074	1000	+	.	gene_id "MSTRG.45917"; transcript_id "MSTRG.45917.104"; exon_number "8";
chr12	StringTie	transcript	122753072	122771151	1000	+	.	gene_id "MSTRG.45917"; transcript_id "MSTRG.45917.105";
chr12	StringTie	exon	122753072	122754493	1000	+	.	gene_id "MSTRG.45917"; transcript_id "MSTRG.45917.105"; exon_number "1";
chr12	StringTie	exon	122762187	122762206	1000	+	.	gene_id "MSTRG.45917"; transcript_id "MSTRG.45917.105"; exon_number "2";
chr12	StringTie	exon	122762845	122765387	1000	+	.	gene_id "MSTRG.45917"; transcript_id "MSTRG.45917.105"; exon_number "3";
chr12	StringTie	exon	122767488	122767604	1000	+	.	gene_id "MSTRG.45917"; transcript_id "MSTRG.45917.105"; exon_number "4";
chr12	StringTie	exon	122768782	122768921	1000	+	.	gene_id "MSTRG.45917"; transcript_id "MSTRG.45917.105"; exon_number "5";
chr12	StringTie	exon	122769034	122769267	1000	+	.	gene_id "MSTRG.45917"; transcript_id "MSTRG.45917.105"; exon_number "6";
chr12	StringTie	exon	122769310	122771151	1000	+	.	gene_id "MSTRG.45917"; transcript_id "MSTRG.45917.105"; exon_number "7";
chr12	StringTie	transcript	122753074	122771075	1000	+	.	gene_id "MSTRG.45917"; transcript_id "MSTRG.45917.106";
chr12	StringTie	exon	122753074	122753399	1000	+	.	gene_id "MSTRG.45917"; transcript_id "MSTRG.45917.106"; exon_number "1";
chr12	StringTie	exon	122753693	122753880	1000	+	.	gene_id "MSTRG.45917"; transcript_id "MSTRG.45917.106"; exon_number "2";
chr12	StringTie	exon	122754411	122762929	1000	+	.	gene_id "MSTRG.45917"; transcript_id "MSTRG.45917.106"; exon_number "3";
chr12	StringTie	exon	122765304	122765387	1000	+	.	gene_id "MSTRG.45917"; transcript_id "MSTRG.45917.106"; exon_number "4";
chr12	StringTie	exon	122767488	122767604	1000	+	.	gene_id "MSTRG.45917"; transcript_id "MSTRG.45917.106"; exon_number "5";
chr12	StringTie	exon	122768782	122768921	1000	+	.	gene_id "MSTRG.45917"; transcript_id "MSTRG.45917.106"; exon_number "6";
chr12	StringTie	exon	122769034	122771075	1000	+	.	gene_id "MSTRG.45917"; transcript_id "MSTRG.45917.106"; exon_number "7";
chr12	StringTie	transcript	122753079	122771096	1000	+	.	gene_id "MSTRG.45917"; transcript_id "MSTRG.45917.107";
chr12	StringTie	exon	122753079	122753449	1000	+	.	gene_id "MSTRG.45917"; transcript_id "MSTRG.45917.107"; exon_number "1";
chr12	StringTie	exon	122753693	122753807	1000	+	.	gene_id "MSTRG.45917"; transcript_id "MSTRG.45917.107"; exon_number "2";
chr12	StringTie	exon	122762187	122762206	1000	+	.	gene_id "MSTRG.45917"; transcript_id "MSTRG.45917.107"; exon_number "3";
chr12	StringTie	exon	122762845	122762929	1000	+	.	gene_id "MSTRG.45917"; transcript_id "MSTRG.45917.107"; exon_number "4";
chr12	StringTie	exon	122765304	122765387	1000	+	.	gene_id "MSTRG.45917"; transcript_id "MSTRG.45917.107"; exon_number "5";
chr12	StringTie	exon	122767488	122767604	1000	+	.	gene_id "MSTRG.45917"; transcript_id "MSTRG.45917.107"; exon_number "6";
chr12	StringTie	exon	122768782	122768921	1000	+	.	gene_id "MSTRG.45917"; transcript_id "MSTRG.45917.107"; exon_number "7";
chr12	StringTie	exon	122769034	122769171	1000	+	.	gene_id "MSTRG.45917"; transcript_id "MSTRG.45917.107"; exon_number "8";
chr12	StringTie	exon	122769310	122771096	1000	+	.	gene_id "MSTRG.45917"; transcript_id "MSTRG.45917.107"; exon_number "9";
chr12	StringTie	transcript	122753079	122771096	1000	+	.	gene_id "MSTRG.45917"; transcript_id "MSTRG.45917.108";
chr12	StringTie	exon	122753079	122753399	1000	+	.	gene_id "MSTRG.45917"; transcript_id "MSTRG.45917.108"; exon_number "1";
chr12	StringTie	exon	122753693	122754493	1000	+	.	gene_id "MSTRG.45917"; transcript_id "MSTRG.45917.108"; exon_number "2";
chr12	StringTie	exon	122762187	122762206	1000	+	.	gene_id "MSTRG.45917"; transcript_id "MSTRG.45917.108"; exon_number "3";
chr12	StringTie	exon	122762845	122762929	1000	+	.	gene_id "MSTRG.45917"; transcript_id "MSTRG.45917.108"; exon_number "4";
chr12	StringTie	exon	122765304	122765387	1000	+	.	gene_id "MSTRG.45917"; transcript_id "MSTRG.45917.108"; exon_number "5";
chr12	StringTie	exon	122767488	122767604	1000	+	.	gene_id "MSTRG.45917"; transcript_id "MSTRG.45917.108"; exon_number "6";
chr12	StringTie	exon	122768782	122768921	1000	+	.	gene_id "MSTRG.45917"; transcript_id "MSTRG.45917.108"; exon_number "7";
chr12	StringTie	exon	122769034	122769171	1000	+	.	gene_id "MSTRG.45917"; transcript_id "MSTRG.45917.108"; exon_number "8";
chr12	StringTie	exon	122769310	122771096	1000	+	.	gene_id "MSTRG.45917"; transcript_id "MSTRG.45917.108"; exon_number "9";
chr12	StringTie	transcript	122753085	122771127	1000	+	.	gene_id "MSTRG.45917"; transcript_id "MSTRG.45917.109";
chr12	StringTie	exon	122753085	122753449	1000	+	.	gene_id "MSTRG.45917"; transcript_id "MSTRG.45917.109"; exon_number "1";
chr12	StringTie	exon	122753693	122753880	1000	+	.	gene_id "MSTRG.45917"; transcript_id "MSTRG.45917.109"; exon_number "2";
chr12	StringTie	exon	122754411	122754493	1000	+	.	gene_id "MSTRG.45917"; transcript_id "MSTRG.45917.109"; exon_number "3";
chr12	StringTie	exon	122762187	122762206	1000	+	.	gene_id "MSTRG.45917"; transcript_id "MSTRG.45917.109"; exon_number "4";
chr12	StringTie	exon	122762845	122762929	1000	+	.	gene_id "MSTRG.45917"; transcript_id "MSTRG.45917.109"; exon_number "5";
chr12	StringTie	exon	122765304	122765387	1000	+	.	gene_id "MSTRG.45917"; transcript_id "MSTRG.45917.109"; exon_number "6";
chr12	StringTie	exon	122767488	122767604	1000	+	.	gene_id "MSTRG.45917"; transcript_id "MSTRG.45917.109"; exon_number "7";
chr12	StringTie	exon	122768782	122768921	1000	+	.	gene_id "MSTRG.45917"; transcript_id "MSTRG.45917.109"; exon_number "8";
chr12	StringTie	exon	122769034	122771127	1000	+	.	gene_id "MSTRG.45917"; transcript_id "MSTRG.45917.109"; exon_number "9";
chr12	StringTie	transcript	122752738	122773799	1000	+	.	gene_id "MSTRG.45917"; transcript_id "MSTRG.45917.11";
chr12	StringTie	exon	122752738	122752950	1000	+	.	gene_id "MSTRG.45917"; transcript_id "MSTRG.45917.11"; exon_number "1";
chr12	StringTie	exon	122753693	122753807	1000	+	.	gene_id "MSTRG.45917"; transcript_id "MSTRG.45917.11"; exon_number "2";
chr12	StringTie	exon	122762187	122762206	1000	+	.	gene_id "MSTRG.45917"; transcript_id "MSTRG.45917.11"; exon_number "3";
chr12	StringTie	exon	122762845	122762929	1000	+	.	gene_id "MSTRG.45917"; transcript_id "MSTRG.45917.11"; exon_number "4";
chr12	StringTie	exon	122765304	122765387	1000	+	.	gene_id "MSTRG.45917"; transcript_id "MSTRG.45917.11"; exon_number "5";
chr12	StringTie	exon	122767488	122767604	1000	+	.	gene_id "MSTRG.45917"; transcript_id "MSTRG.45917.11"; exon_number "6";
chr12	StringTie	exon	122768782	122768921	1000	+	.	gene_id "MSTRG.45917"; transcript_id "MSTRG.45917.11"; exon_number "7";
chr12	StringTie	exon	122769038	122773799	1000	+	.	gene_id "MSTRG.45917"; transcript_id "MSTRG.45917.11"; exon_number "8";
chr12	StringTie	transcript	122753086	122771096	1000	+	.	gene_id "MSTRG.45917"; transcript_id "MSTRG.45917.110";
chr12	StringTie	exon	122753086	122753399	1000	+	.	gene_id "MSTRG.45917"; transcript_id "MSTRG.45917.110"; exon_number "1";
chr12	StringTie	exon	122753693	122753880	1000	+	.	gene_id "MSTRG.45917"; transcript_id "MSTRG.45917.110"; exon_number "2";
chr12	StringTie	exon	122762187	122762206	1000	+	.	gene_id "MSTRG.45917"; transcript_id "MSTRG.45917.110"; exon_number "3";
chr12	StringTie	exon	122762845	122762929	1000	+	.	gene_id "MSTRG.45917"; transcript_id "MSTRG.45917.110"; exon_number "4";
chr12	StringTie	exon	122765304	122765387	1000	+	.	gene_id "MSTRG.45917"; transcript_id "MSTRG.45917.110"; exon_number "5";
chr12	StringTie	exon	122767488	122767604	1000	+	.	gene_id "MSTRG.45917"; transcript_id "MSTRG.45917.110"; exon_number "6";
chr12	StringTie	exon	122768782	122768921	1000	+	.	gene_id "MSTRG.45917"; transcript_id "MSTRG.45917.110"; exon_number "7";
chr12	StringTie	exon	122769034	122769267	1000	+	.	gene_id "MSTRG.45917"; transcript_id "MSTRG.45917.110"; exon_number "8";
chr12	StringTie	exon	122769310	122771096	1000	+	.	gene_id "MSTRG.45917"; transcript_id "MSTRG.45917.110"; exon_number "9";
chr12	StringTie	transcript	122753096	122771085	1000	+	.	gene_id "MSTRG.45917"; transcript_id "MSTRG.45917.111";
chr12	StringTie	exon	122753096	122753403	1000	+	.	gene_id "MSTRG.45917"; transcript_id "MSTRG.45917.111"; exon_number "1";
chr12	StringTie	exon	122753693	122753807	1000	+	.	gene_id "MSTRG.45917"; transcript_id "MSTRG.45917.111"; exon_number "2";
chr12	StringTie	exon	122762187	122762206	1000	+	.	gene_id "MSTRG.45917"; transcript_id "MSTRG.45917.111"; exon_number "3";
chr12	StringTie	exon	122762845	122762929	1000	+	.	gene_id "MSTRG.45917"; transcript_id "MSTRG.45917.111"; exon_number "4";
chr12	StringTie	exon	122765304	122765387	1000	+	.	gene_id "MSTRG.45917"; transcript_id "MSTRG.45917.111"; exon_number "5";
chr12	StringTie	exon	122767488	122767604	1000	+	.	gene_id "MSTRG.45917"; transcript_id "MSTRG.45917.111"; exon_number "6";
chr12	StringTie	exon	122768782	122768921	1000	+	.	gene_id "MSTRG.45917"; transcript_id "MSTRG.45917.111"; exon_number "7";
chr12	StringTie	exon	122769034	122769255	1000	+	.	gene_id "MSTRG.45917"; transcript_id "MSTRG.45917.111"; exon_number "8";
chr12	StringTie	exon	122769286	122771085	1000	+	.	gene_id "MSTRG.45917"; transcript_id "MSTRG.45917.111"; exon_number "9";
chr12	StringTie	transcript	122753242	122771258	1000	+	.	gene_id "MSTRG.45917"; transcript_id "MSTRG.45917.112";
chr12	StringTie	exon	122753242	122753449	1000	+	.	gene_id "MSTRG.45917"; transcript_id "MSTRG.45917.112"; exon_number "1";
chr12	StringTie	exon	122753693	122753807	1000	+	.	gene_id "MSTRG.45917"; transcript_id "MSTRG.45917.112"; exon_number "2";
chr12	StringTie	exon	122762187	122762206	1000	+	.	gene_id "MSTRG.45917"; transcript_id "MSTRG.45917.112"; exon_number "3";
chr12	StringTie	exon	122762845	122762929	1000	+	.	gene_id "MSTRG.45917"; transcript_id "MSTRG.45917.112"; exon_number "4";
chr12	StringTie	exon	122765304	122765387	1000	+	.	gene_id "MSTRG.45917"; transcript_id "MSTRG.45917.112"; exon_number "5";
chr12	StringTie	exon	122767488	122767604	1000	+	.	gene_id "MSTRG.45917"; transcript_id "MSTRG.45917.112"; exon_number "6";
chr12	StringTie	exon	122768782	122768921	1000	+	.	gene_id "MSTRG.45917"; transcript_id "MSTRG.45917.112"; exon_number "7";
chr12	StringTie	exon	122769034	122769279	1000	+	.	gene_id "MSTRG.45917"; transcript_id "MSTRG.45917.112"; exon_number "8";
chr12	StringTie	exon	122769320	122771258	1000	+	.	gene_id "MSTRG.45917"; transcript_id "MSTRG.45917.112"; exon_number "9";
chr12	StringTie	transcript	122753271	122771185	1000	+	.	gene_id "MSTRG.45917"; transcript_id "MSTRG.45917.113";
chr12	StringTie	exon	122753271	122753403	1000	+	.	gene_id "MSTRG.45917"; transcript_id "MSTRG.45917.113"; exon_number "1";
chr12	StringTie	exon	122753693	122753880	1000	+	.	gene_id "MSTRG.45917"; transcript_id "MSTRG.45917.113"; exon_number "2";
chr12	StringTie	exon	122762187	122762206	1000	+	.	gene_id "MSTRG.45917"; transcript_id "MSTRG.45917.113"; exon_number "3";
chr12	StringTie	exon	122762845	122762929	1000	+	.	gene_id "MSTRG.45917"; transcript_id "MSTRG.45917.113"; exon_number "4";
chr12	StringTie	exon	122765304	122765387	1000	+	.	gene_id "MSTRG.45917"; transcript_id "MSTRG.45917.113"; exon_number "5";
chr12	StringTie	exon	122767488	122767604	1000	+	.	gene_id "MSTRG.45917"; transcript_id "MSTRG.45917.113"; exon_number "6";
chr12	StringTie	exon	122768782	122768921	1000	+	.	gene_id "MSTRG.45917"; transcript_id "MSTRG.45917.113"; exon_number "7";
chr12	StringTie	exon	122769034	122771185	1000	+	.	gene_id "MSTRG.45917"; transcript_id "MSTRG.45917.113"; exon_number "8";
chr12	StringTie	transcript	122753415	122771139	1000	+	.	gene_id "MSTRG.45917"; transcript_id "MSTRG.45917.114";
chr12	StringTie	exon	122753415	122753449	1000	+	.	gene_id "MSTRG.45917"; transcript_id "MSTRG.45917.114"; exon_number "1";
chr12	StringTie	exon	122753693	122753807	1000	+	.	gene_id "MSTRG.45917"; transcript_id "MSTRG.45917.114"; exon_number "2";
chr12	StringTie	exon	122762845	122762929	1000	+	.	gene_id "MSTRG.45917"; transcript_id "MSTRG.45917.114"; exon_number "3";
chr12	StringTie	exon	122765304	122765387	1000	+	.	gene_id "MSTRG.45917"; transcript_id "MSTRG.45917.114"; exon_number "4";
chr12	StringTie	exon	122767488	122767604	1000	+	.	gene_id "MSTRG.45917"; transcript_id "MSTRG.45917.114"; exon_number "5";
chr12	StringTie	exon	122768782	122768921	1000	+	.	gene_id "MSTRG.45917"; transcript_id "MSTRG.45917.114"; exon_number "6";
chr12	StringTie	exon	122769034	122771139	1000	+	.	gene_id "MSTRG.45917"; transcript_id "MSTRG.45917.114"; exon_number "7";
chr12	StringTie	transcript	122753648	122772075	1000	+	.	gene_id "MSTRG.45917"; transcript_id "MSTRG.45917.115";
chr12	StringTie	exon	122753648	122753813	1000	+	.	gene_id "MSTRG.45917"; transcript_id "MSTRG.45917.115"; exon_number "1";
chr12	StringTie	exon	122762187	122762929	1000	+	.	gene_id "MSTRG.45917"; transcript_id "MSTRG.45917.115"; exon_number "2";
chr12	StringTie	exon	122765304	122765387	1000	+	.	gene_id "MSTRG.45917"; transcript_id "MSTRG.45917.115"; exon_number "3";
chr12	StringTie	exon	122767488	122767604	1000	+	.	gene_id "MSTRG.45917"; transcript_id "MSTRG.45917.115"; exon_number "4";
chr12	StringTie	exon	122768782	122768921	1000	+	.	gene_id "MSTRG.45917"; transcript_id "MSTRG.45917.115"; exon_number "5";
chr12	StringTie	exon	122769034	122772075	1000	+	.	gene_id "MSTRG.45917"; transcript_id "MSTRG.45917.115"; exon_number "6";
chr12	StringTie	transcript	122754283	122771237	1000	+	.	gene_id "MSTRG.45917"; transcript_id "MSTRG.45917.116";
chr12	StringTie	exon	122754283	122754493	1000	+	.	gene_id "MSTRG.45917"; transcript_id "MSTRG.45917.116"; exon_number "1";
chr12	StringTie	exon	122762187	122762206	1000	+	.	gene_id "MSTRG.45917"; transcript_id "MSTRG.45917.116"; exon_number "2";
chr12	StringTie	exon	122762845	122762929	1000	+	.	gene_id "MSTRG.45917"; transcript_id "MSTRG.45917.116"; exon_number "3";
chr12	StringTie	exon	122765304	122765387	1000	+	.	gene_id "MSTRG.45917"; transcript_id "MSTRG.45917.116"; exon_number "4";
chr12	StringTie	exon	122767488	122767604	1000	+	.	gene_id "MSTRG.45917"; transcript_id "MSTRG.45917.116"; exon_number "5";
chr12	StringTie	exon	122768782	122768921	1000	+	.	gene_id "MSTRG.45917"; transcript_id "MSTRG.45917.116"; exon_number "6";
chr12	StringTie	exon	122769034	122769066	1000	+	.	gene_id "MSTRG.45917"; transcript_id "MSTRG.45917.116"; exon_number "7";
chr12	StringTie	exon	122769532	122771237	1000	+	.	gene_id "MSTRG.45917"; transcript_id "MSTRG.45917.116"; exon_number "8";
chr12	StringTie	transcript	122754552	122771054	1000	+	.	gene_id "MSTRG.45917"; transcript_id "MSTRG.45917.117";
chr12	StringTie	exon	122754552	122755342	1000	+	.	gene_id "MSTRG.45917"; transcript_id "MSTRG.45917.117"; exon_number "1";
chr12	StringTie	exon	122769718	122771054	1000	+	.	gene_id "MSTRG.45917"; transcript_id "MSTRG.45917.117"; exon_number "2";
chr12	StringTie	transcript	122755139	122771073	1000	+	.	gene_id "MSTRG.45917"; transcript_id "MSTRG.45917.118";
chr12	StringTie	exon	122755139	122756177	1000	+	.	gene_id "MSTRG.45917"; transcript_id "MSTRG.45917.118"; exon_number "1";
chr12	StringTie	exon	122759081	122762206	1000	+	.	gene_id "MSTRG.45917"; transcript_id "MSTRG.45917.118"; exon_number "2";
chr12	StringTie	exon	122762845	122762929	1000	+	.	gene_id "MSTRG.45917"; transcript_id "MSTRG.45917.118"; exon_number "3";
chr12	StringTie	exon	122765304	122765387	1000	+	.	gene_id "MSTRG.45917"; transcript_id "MSTRG.45917.118"; exon_number "4";
chr12	StringTie	exon	122767488	122767604	1000	+	.	gene_id "MSTRG.45917"; transcript_id "MSTRG.45917.118"; exon_number "5";
chr12	StringTie	exon	122768782	122768921	1000	+	.	gene_id "MSTRG.45917"; transcript_id "MSTRG.45917.118"; exon_number "6";
chr12	StringTie	exon	122769034	122771073	1000	+	.	gene_id "MSTRG.45917"; transcript_id "MSTRG.45917.118"; exon_number "7";
chr12	StringTie	transcript	122756192	122771088	1000	+	.	gene_id "MSTRG.45917"; transcript_id "MSTRG.45917.119";
chr12	StringTie	exon	122756192	122757380	1000	+	.	gene_id "MSTRG.45917"; transcript_id "MSTRG.45917.119"; exon_number "1";
chr12	StringTie	exon	122762187	122762206	1000	+	.	gene_id "MSTRG.45917"; transcript_id "MSTRG.45917.119"; exon_number "2";
chr12	StringTie	exon	122762845	122762929	1000	+	.	gene_id "MSTRG.45917"; transcript_id "MSTRG.45917.119"; exon_number "3";
chr12	StringTie	exon	122765304	122765387	1000	+	.	gene_id "MSTRG.45917"; transcript_id "MSTRG.45917.119"; exon_number "4";
chr12	StringTie	exon	122767488	122767604	1000	+	.	gene_id "MSTRG.45917"; transcript_id "MSTRG.45917.119"; exon_number "5";
chr12	StringTie	exon	122768782	122768921	1000	+	.	gene_id "MSTRG.45917"; transcript_id "MSTRG.45917.119"; exon_number "6";
chr12	StringTie	exon	122769034	122771088	1000	+	.	gene_id "MSTRG.45917"; transcript_id "MSTRG.45917.119"; exon_number "7";
chr12	StringTie	transcript	122752742	122771167	1000	+	.	gene_id "MSTRG.45917"; transcript_id "MSTRG.45917.12";
chr12	StringTie	exon	122752742	122752950	1000	+	.	gene_id "MSTRG.45917"; transcript_id "MSTRG.45917.12"; exon_number "1";
chr12	StringTie	exon	122753693	122753807	1000	+	.	gene_id "MSTRG.45917"; transcript_id "MSTRG.45917.12"; exon_number "2";
chr12	StringTie	exon	122762187	122762206	1000	+	.	gene_id "MSTRG.45917"; transcript_id "MSTRG.45917.12"; exon_number "3";
chr12	StringTie	exon	122762845	122762929	1000	+	.	gene_id "MSTRG.45917"; transcript_id "MSTRG.45917.12"; exon_number "4";
chr12	StringTie	exon	122765304	122765387	1000	+	.	gene_id "MSTRG.45917"; transcript_id "MSTRG.45917.12"; exon_number "5";
chr12	StringTie	exon	122767488	122767604	1000	+	.	gene_id "MSTRG.45917"; transcript_id "MSTRG.45917.12"; exon_number "6";
chr12	StringTie	exon	122768782	122768921	1000	+	.	gene_id "MSTRG.45917"; transcript_id "MSTRG.45917.12"; exon_number "7";
chr12	StringTie	exon	122769034	122769066	1000	+	.	gene_id "MSTRG.45917"; transcript_id "MSTRG.45917.12"; exon_number "8";
chr12	StringTie	exon	122769532	122771167	1000	+	.	gene_id "MSTRG.45917"; transcript_id "MSTRG.45917.12"; exon_number "9";
chr12	StringTie	transcript	122759050	122771062	1000	+	.	gene_id "MSTRG.45917"; transcript_id "MSTRG.45917.120";
chr12	StringTie	exon	122759050	122762206	1000	+	.	gene_id "MSTRG.45917"; transcript_id "MSTRG.45917.120"; exon_number "1";
chr12	StringTie	exon	122762845	122762929	1000	+	.	gene_id "MSTRG.45917"; transcript_id "MSTRG.45917.120"; exon_number "2";
chr12	StringTie	exon	122765304	122765387	1000	+	.	gene_id "MSTRG.45917"; transcript_id "MSTRG.45917.120"; exon_number "3";
chr12	StringTie	exon	122767488	122767604	1000	+	.	gene_id "MSTRG.45917"; transcript_id "MSTRG.45917.120"; exon_number "4";
chr12	StringTie	exon	122768782	122768917	1000	+	.	gene_id "MSTRG.45917"; transcript_id "MSTRG.45917.120"; exon_number "5";
chr12	StringTie	exon	122769032	122771062	1000	+	.	gene_id "MSTRG.45917"; transcript_id "MSTRG.45917.120"; exon_number "6";
chr12	StringTie	transcript	122759070	122771089	1000	+	.	gene_id "MSTRG.45917"; transcript_id "MSTRG.45917.121";
chr12	StringTie	exon	122759070	122762206	1000	+	.	gene_id "MSTRG.45917"; transcript_id "MSTRG.45917.121"; exon_number "1";
chr12	StringTie	exon	122762845	122763409	1000	+	.	gene_id "MSTRG.45917"; transcript_id "MSTRG.45917.121"; exon_number "2";
chr12	StringTie	exon	122765304	122765387	1000	+	.	gene_id "MSTRG.45917"; transcript_id "MSTRG.45917.121"; exon_number "3";
chr12	StringTie	exon	122767488	122767604	1000	+	.	gene_id "MSTRG.45917"; transcript_id "MSTRG.45917.121"; exon_number "4";
chr12	StringTie	exon	122768782	122768921	1000	+	.	gene_id "MSTRG.45917"; transcript_id "MSTRG.45917.121"; exon_number "5";
chr12	StringTie	exon	122769034	122771089	1000	+	.	gene_id "MSTRG.45917"; transcript_id "MSTRG.45917.121"; exon_number "6";
chr12	StringTie	transcript	122759129	122769181	1000	+	.	gene_id "MSTRG.45917"; transcript_id "MSTRG.45917.122";
chr12	StringTie	exon	122759129	122765387	1000	+	.	gene_id "MSTRG.45917"; transcript_id "MSTRG.45917.122"; exon_number "1";
chr12	StringTie	exon	122767488	122767604	1000	+	.	gene_id "MSTRG.45917"; transcript_id "MSTRG.45917.122"; exon_number "2";
chr12	StringTie	exon	122768782	122768925	1000	+	.	gene_id "MSTRG.45917"; transcript_id "MSTRG.45917.122"; exon_number "3";
chr12	StringTie	exon	122769038	122769181	1000	+	.	gene_id "MSTRG.45917"; transcript_id "MSTRG.45917.122"; exon_number "4";
chr12	StringTie	transcript	122759239	122771065	1000	+	.	gene_id "MSTRG.45917"; transcript_id "MSTRG.45917.123";
chr12	StringTie	exon	122759239	122762206	1000	+	.	gene_id "MSTRG.45917"; transcript_id "MSTRG.45917.123"; exon_number "1";
chr12	StringTie	exon	122762845	122762929	1000	+	.	gene_id "MSTRG.45917"; transcript_id "MSTRG.45917.123"; exon_number "2";
chr12	StringTie	exon	122765304	122765387	1000	+	.	gene_id "MSTRG.45917"; transcript_id "MSTRG.45917.123"; exon_number "3";
chr12	StringTie	exon	122767488	122767604	1000	+	.	gene_id "MSTRG.45917"; transcript_id "MSTRG.45917.123"; exon_number "4";
chr12	StringTie	exon	122768782	122768921	1000	+	.	gene_id "MSTRG.45917"; transcript_id "MSTRG.45917.123"; exon_number "5";
chr12	StringTie	exon	122769034	122769155	1000	+	.	gene_id "MSTRG.45917"; transcript_id "MSTRG.45917.123"; exon_number "6";
chr12	StringTie	exon	122769310	122771065	1000	+	.	gene_id "MSTRG.45917"; transcript_id "MSTRG.45917.123"; exon_number "7";
chr12	StringTie	transcript	122759578	122773799	1000	+	.	gene_id "MSTRG.45917"; transcript_id "MSTRG.45917.124";
chr12	StringTie	exon	122759578	122762206	1000	+	.	gene_id "MSTRG.45917"; transcript_id "MSTRG.45917.124"; exon_number "1";
chr12	StringTie	exon	122762845	122762929	1000	+	.	gene_id "MSTRG.45917"; transcript_id "MSTRG.45917.124"; exon_number "2";
chr12	StringTie	exon	122765304	122765387	1000	+	.	gene_id "MSTRG.45917"; transcript_id "MSTRG.45917.124"; exon_number "3";
chr12	StringTie	exon	122767488	122767604	1000	+	.	gene_id "MSTRG.45917"; transcript_id "MSTRG.45917.124"; exon_number "4";
chr12	StringTie	exon	122768782	122768921	1000	+	.	gene_id "MSTRG.45917"; transcript_id "MSTRG.45917.124"; exon_number "5";
chr12	StringTie	exon	122769034	122769183	1000	+	.	gene_id "MSTRG.45917"; transcript_id "MSTRG.45917.124"; exon_number "6";
chr12	StringTie	exon	122769260	122773799	1000	+	.	gene_id "MSTRG.45917"; transcript_id "MSTRG.45917.124"; exon_number "7";
chr12	StringTie	transcript	122759620	122771071	1000	+	.	gene_id "MSTRG.45917"; transcript_id "MSTRG.45917.125";
chr12	StringTie	exon	122759620	122762206	1000	+	.	gene_id "MSTRG.45917"; transcript_id "MSTRG.45917.125"; exon_number "1";
chr12	StringTie	exon	122762845	122762929	1000	+	.	gene_id "MSTRG.45917"; transcript_id "MSTRG.45917.125"; exon_number "2";
chr12	StringTie	exon	122764691	122765387	1000	+	.	gene_id "MSTRG.45917"; transcript_id "MSTRG.45917.125"; exon_number "3";
chr12	StringTie	exon	122767488	122767604	1000	+	.	gene_id "MSTRG.45917"; transcript_id "MSTRG.45917.125"; exon_number "4";
chr12	StringTie	exon	122768782	122768921	1000	+	.	gene_id "MSTRG.45917"; transcript_id "MSTRG.45917.125"; exon_number "5";
chr12	StringTie	exon	122769034	122769171	1000	+	.	gene_id "MSTRG.45917"; transcript_id "MSTRG.45917.125"; exon_number "6";
chr12	StringTie	exon	122769266	122771071	1000	+	.	gene_id "MSTRG.45917"; transcript_id "MSTRG.45917.125"; exon_number "7";
chr12	StringTie	transcript	122761285	122771134	1000	+	.	gene_id "MSTRG.45917"; transcript_id "MSTRG.45917.126";
chr12	StringTie	exon	122761285	122762206	1000	+	.	gene_id "MSTRG.45917"; transcript_id "MSTRG.45917.126"; exon_number "1";
chr12	StringTie	exon	122762845	122762929	1000	+	.	gene_id "MSTRG.45917"; transcript_id "MSTRG.45917.126"; exon_number "2";
chr12	StringTie	exon	122765304	122765387	1000	+	.	gene_id "MSTRG.45917"; transcript_id "MSTRG.45917.126"; exon_number "3";
chr12	StringTie	exon	122767490	122767604	1000	+	.	gene_id "MSTRG.45917"; transcript_id "MSTRG.45917.126"; exon_number "4";
chr12	StringTie	exon	122768782	122768921	1000	+	.	gene_id "MSTRG.45917"; transcript_id "MSTRG.45917.126"; exon_number "5";
chr12	StringTie	exon	122769034	122769279	1000	+	.	gene_id "MSTRG.45917"; transcript_id "MSTRG.45917.126"; exon_number "6";
chr12	StringTie	exon	122769320	122771134	1000	+	.	gene_id "MSTRG.45917"; transcript_id "MSTRG.45917.126"; exon_number "7";
chr12	StringTie	transcript	122761328	122771063	1000	+	.	gene_id "MSTRG.45917"; transcript_id "MSTRG.45917.127";
chr12	StringTie	exon	122761328	122762206	1000	+	.	gene_id "MSTRG.45917"; transcript_id "MSTRG.45917.127"; exon_number "1";
chr12	StringTie	exon	122762845	122762929	1000	+	.	gene_id "MSTRG.45917"; transcript_id "MSTRG.45917.127"; exon_number "2";
chr12	StringTie	exon	122765304	122765387	1000	+	.	gene_id "MSTRG.45917"; transcript_id "MSTRG.45917.127"; exon_number "3";
chr12	StringTie	exon	122767488	122767604	1000	+	.	gene_id "MSTRG.45917"; transcript_id "MSTRG.45917.127"; exon_number "4";
chr12	StringTie	exon	122768752	122768921	1000	+	.	gene_id "MSTRG.45917"; transcript_id "MSTRG.45917.127"; exon_number "5";
chr12	StringTie	exon	122769038	122771063	1000	+	.	gene_id "MSTRG.45917"; transcript_id "MSTRG.45917.127"; exon_number "6";
chr12	StringTie	transcript	122761378	122771289	1000	+	.	gene_id "MSTRG.45917"; transcript_id "MSTRG.45917.128";
chr12	StringTie	exon	122761378	122762206	1000	+	.	gene_id "MSTRG.45917"; transcript_id "MSTRG.45917.128"; exon_number "1";
chr12	StringTie	exon	122762845	122762929	1000	+	.	gene_id "MSTRG.45917"; transcript_id "MSTRG.45917.128"; exon_number "2";
chr12	StringTie	exon	122765304	122765387	1000	+	.	gene_id "MSTRG.45917"; transcript_id "MSTRG.45917.128"; exon_number "3";
chr12	StringTie	exon	122767488	122767601	1000	+	.	gene_id "MSTRG.45917"; transcript_id "MSTRG.45917.128"; exon_number "4";
chr12	StringTie	exon	122768791	122768921	1000	+	.	gene_id "MSTRG.45917"; transcript_id "MSTRG.45917.128"; exon_number "5";
chr12	StringTie	exon	122769034	122771289	1000	+	.	gene_id "MSTRG.45917"; transcript_id "MSTRG.45917.128"; exon_number "6";
chr12	StringTie	transcript	122761812	122771376	1000	+	.	gene_id "MSTRG.45917"; transcript_id "MSTRG.45917.129";
chr12	StringTie	exon	122761812	122762206	1000	+	.	gene_id "MSTRG.45917"; transcript_id "MSTRG.45917.129"; exon_number "1";
chr12	StringTie	exon	122762845	122762929	1000	+	.	gene_id "MSTRG.45917"; transcript_id "MSTRG.45917.129"; exon_number "2";
chr12	StringTie	exon	122765304	122765387	1000	+	.	gene_id "MSTRG.45917"; transcript_id "MSTRG.45917.129"; exon_number "3";
chr12	StringTie	exon	122767488	122767604	1000	+	.	gene_id "MSTRG.45917"; transcript_id "MSTRG.45917.129"; exon_number "4";
chr12	StringTie	exon	122768782	122768921	1000	+	.	gene_id "MSTRG.45917"; transcript_id "MSTRG.45917.129"; exon_number "5";
chr12	StringTie	exon	122769034	122769157	1000	+	.	gene_id "MSTRG.45917"; transcript_id "MSTRG.45917.129"; exon_number "6";
chr12	StringTie	exon	122769310	122771376	1000	+	.	gene_id "MSTRG.45917"; transcript_id "MSTRG.45917.129"; exon_number "7";
chr12	StringTie	transcript	122752752	122772217	1000	+	.	gene_id "MSTRG.45917"; transcript_id "MSTRG.45917.13";
chr12	StringTie	exon	122752752	122752950	1000	+	.	gene_id "MSTRG.45917"; transcript_id "MSTRG.45917.13"; exon_number "1";
chr12	StringTie	exon	122753693	122753807	1000	+	.	gene_id "MSTRG.45917"; transcript_id "MSTRG.45917.13"; exon_number "2";
chr12	StringTie	exon	122754411	122754493	1000	+	.	gene_id "MSTRG.45917"; transcript_id "MSTRG.45917.13"; exon_number "3";
chr12	StringTie	exon	122762187	122762206	1000	+	.	gene_id "MSTRG.45917"; transcript_id "MSTRG.45917.13"; exon_number "4";
chr12	StringTie	exon	122762845	122762929	1000	+	.	gene_id "MSTRG.45917"; transcript_id "MSTRG.45917.13"; exon_number "5";
chr12	StringTie	exon	122765304	122765387	1000	+	.	gene_id "MSTRG.45917"; transcript_id "MSTRG.45917.13"; exon_number "6";
chr12	StringTie	exon	122767488	122767604	1000	+	.	gene_id "MSTRG.45917"; transcript_id "MSTRG.45917.13"; exon_number "7";
chr12	StringTie	exon	122768782	122768921	1000	+	.	gene_id "MSTRG.45917"; transcript_id "MSTRG.45917.13"; exon_number "8";
chr12	StringTie	exon	122769034	122769279	1000	+	.	gene_id "MSTRG.45917"; transcript_id "MSTRG.45917.13"; exon_number "9";
chr12	StringTie	exon	122769320	122772217	1000	+	.	gene_id "MSTRG.45917"; transcript_id "MSTRG.45917.13"; exon_number "10";
chr12	StringTie	transcript	122761964	122769189	1000	+	.	gene_id "MSTRG.45917"; transcript_id "MSTRG.45917.130";
chr12	StringTie	exon	122761964	122762206	1000	+	.	gene_id "MSTRG.45917"; transcript_id "MSTRG.45917.130"; exon_number "1";
chr12	StringTie	exon	122762845	122762929	1000	+	.	gene_id "MSTRG.45917"; transcript_id "MSTRG.45917.130"; exon_number "2";
chr12	StringTie	exon	122765304	122765387	1000	+	.	gene_id "MSTRG.45917"; transcript_id "MSTRG.45917.130"; exon_number "3";
chr12	StringTie	exon	122767488	122767604	1000	+	.	gene_id "MSTRG.45917"; transcript_id "MSTRG.45917.130"; exon_number "4";
chr12	StringTie	exon	122768783	122768921	1000	+	.	gene_id "MSTRG.45917"; transcript_id "MSTRG.45917.130"; exon_number "5";
chr12	StringTie	exon	122769034	122769189	1000	+	.	gene_id "MSTRG.45917"; transcript_id "MSTRG.45917.130"; exon_number "6";
chr12	StringTie	transcript	122762161	122771270	1000	+	.	gene_id "MSTRG.45917"; transcript_id "MSTRG.45917.131";
chr12	StringTie	exon	122762161	122762206	1000	+	.	gene_id "MSTRG.45917"; transcript_id "MSTRG.45917.131"; exon_number "1";
chr12	StringTie	exon	122762845	122762929	1000	+	.	gene_id "MSTRG.45917"; transcript_id "MSTRG.45917.131"; exon_number "2";
chr12	StringTie	exon	122765304	122765387	1000	+	.	gene_id "MSTRG.45917"; transcript_id "MSTRG.45917.131"; exon_number "3";
chr12	StringTie	exon	122767488	122767604	1000	+	.	gene_id "MSTRG.45917"; transcript_id "MSTRG.45917.131"; exon_number "4";
chr12	StringTie	exon	122768782	122768921	1000	+	.	gene_id "MSTRG.45917"; transcript_id "MSTRG.45917.131"; exon_number "5";
chr12	StringTie	exon	122769034	122769151	1000	+	.	gene_id "MSTRG.45917"; transcript_id "MSTRG.45917.131"; exon_number "6";
chr12	StringTie	exon	122769320	122771270	1000	+	.	gene_id "MSTRG.45917"; transcript_id "MSTRG.45917.131"; exon_number "7";
chr12	StringTie	transcript	122762338	122771138	1000	+	.	gene_id "MSTRG.45917"; transcript_id "MSTRG.45917.132";
chr12	StringTie	exon	122762338	122765387	1000	+	.	gene_id "MSTRG.45917"; transcript_id "MSTRG.45917.132"; exon_number "1";
chr12	StringTie	exon	122767488	122767604	1000	+	.	gene_id "MSTRG.45917"; transcript_id "MSTRG.45917.132"; exon_number "2";
chr12	StringTie	exon	122768782	122768921	1000	+	.	gene_id "MSTRG.45917"; transcript_id "MSTRG.45917.132"; exon_number "3";
chr12	StringTie	exon	122769034	122769649	1000	+	.	gene_id "MSTRG.45917"; transcript_id "MSTRG.45917.132"; exon_number "4";
chr12	StringTie	exon	122769783	122771138	1000	+	.	gene_id "MSTRG.45917"; transcript_id "MSTRG.45917.132"; exon_number "5";
chr12	StringTie	transcript	122764313	122771156	1000	+	.	gene_id "MSTRG.45917"; transcript_id "MSTRG.45917.133";
chr12	StringTie	exon	122764313	122764627	1000	+	.	gene_id "MSTRG.45917"; transcript_id "MSTRG.45917.133"; exon_number "1";
chr12	StringTie	exon	122769694	122771156	1000	+	.	gene_id "MSTRG.45917"; transcript_id "MSTRG.45917.133"; exon_number "2";
chr12	StringTie	transcript	122764327	122771096	1000	+	.	gene_id "MSTRG.45917"; transcript_id "MSTRG.45917.134";
chr12	StringTie	exon	122764327	122764829	1000	+	.	gene_id "MSTRG.45917"; transcript_id "MSTRG.45917.134"; exon_number "1";
chr12	StringTie	exon	122765304	122765387	1000	+	.	gene_id "MSTRG.45917"; transcript_id "MSTRG.45917.134"; exon_number "2";
chr12	StringTie	exon	122767488	122767604	1000	+	.	gene_id "MSTRG.45917"; transcript_id "MSTRG.45917.134"; exon_number "3";
chr12	StringTie	exon	122768782	122768921	1000	+	.	gene_id "MSTRG.45917"; transcript_id "MSTRG.45917.134"; exon_number "4";
chr12	StringTie	exon	122769034	122769267	1000	+	.	gene_id "MSTRG.45917"; transcript_id "MSTRG.45917.134"; exon_number "5";
chr12	StringTie	exon	122769310	122771096	1000	+	.	gene_id "MSTRG.45917"; transcript_id "MSTRG.45917.134"; exon_number "6";
chr12	StringTie	transcript	122752752	122771071	1000	+	.	gene_id "MSTRG.45917"; transcript_id "MSTRG.45917.14";
chr12	StringTie	exon	122752752	122752963	1000	+	.	gene_id "MSTRG.45917"; transcript_id "MSTRG.45917.14"; exon_number "1";
chr12	StringTie	exon	122753693	122753807	1000	+	.	gene_id "MSTRG.45917"; transcript_id "MSTRG.45917.14"; exon_number "2";
chr12	StringTie	exon	122762187	122762206	1000	+	.	gene_id "MSTRG.45917"; transcript_id "MSTRG.45917.14"; exon_number "3";
chr12	StringTie	exon	122762845	122762929	1000	+	.	gene_id "MSTRG.45917"; transcript_id "MSTRG.45917.14"; exon_number "4";
chr12	StringTie	exon	122765304	122765387	1000	+	.	gene_id "MSTRG.45917"; transcript_id "MSTRG.45917.14"; exon_number "5";
chr12	StringTie	exon	122767488	122767604	1000	+	.	gene_id "MSTRG.45917"; transcript_id "MSTRG.45917.14"; exon_number "6";
chr12	StringTie	exon	122768195	122768921	1000	+	.	gene_id "MSTRG.45917"; transcript_id "MSTRG.45917.14"; exon_number "7";
chr12	StringTie	exon	122769034	122771071	1000	+	.	gene_id "MSTRG.45917"; transcript_id "MSTRG.45917.14"; exon_number "8";
chr12	StringTie	transcript	122774580	122827163	1000	+	.	gene_id "MSTRG.45917"; transcript_id "MSTRG.45917.140";
chr12	StringTie	exon	122774580	122774706	1000	+	.	gene_id "MSTRG.45917"; transcript_id "MSTRG.45917.140"; exon_number "1";
chr12	StringTie	exon	122777491	122777683	1000	+	.	gene_id "MSTRG.45917"; transcript_id "MSTRG.45917.140"; exon_number "2";
chr12	StringTie	exon	122781164	122781330	1000	+	.	gene_id "MSTRG.45917"; transcript_id "MSTRG.45917.140"; exon_number "3";
chr12	StringTie	exon	122785719	122785820	1000	+	.	gene_id "MSTRG.45917"; transcript_id "MSTRG.45917.140"; exon_number "4";
chr12	StringTie	exon	122788758	122788929	1000	+	.	gene_id "MSTRG.45917"; transcript_id "MSTRG.45917.140"; exon_number "5";
chr12	StringTie	exon	122792020	122792121	1000	+	.	gene_id "MSTRG.45917"; transcript_id "MSTRG.45917.140"; exon_number "6";
chr12	StringTie	exon	122797307	122797395	1000	+	.	gene_id "MSTRG.45917"; transcript_id "MSTRG.45917.140"; exon_number "7";
chr12	StringTie	exon	122801124	122801852	1000	+	.	gene_id "MSTRG.45917"; transcript_id "MSTRG.45917.140"; exon_number "8";
chr12	StringTie	exon	122806151	122806295	1000	+	.	gene_id "MSTRG.45917"; transcript_id "MSTRG.45917.140"; exon_number "9";
chr12	StringTie	exon	122813270	122813419	1000	+	.	gene_id "MSTRG.45917"; transcript_id "MSTRG.45917.140"; exon_number "10";
chr12	StringTie	exon	122823366	122823459	1000	+	.	gene_id "MSTRG.45917"; transcript_id "MSTRG.45917.140"; exon_number "11";
chr12	StringTie	exon	122826422	122827163	1000	+	.	gene_id "MSTRG.45917"; transcript_id "MSTRG.45917.140"; exon_number "12";
chr12	StringTie	transcript	122798111	122827383	1000	+	.	gene_id "MSTRG.45917"; transcript_id "MSTRG.45917.143";
chr12	StringTie	exon	122798111	122798200	1000	+	.	gene_id "MSTRG.45917"; transcript_id "MSTRG.45917.143"; exon_number "1";
chr12	StringTie	exon	122801124	122801852	1000	+	.	gene_id "MSTRG.45917"; transcript_id "MSTRG.45917.143"; exon_number "2";
chr12	StringTie	exon	122806151	122806295	1000	+	.	gene_id "MSTRG.45917"; transcript_id "MSTRG.45917.143"; exon_number "3";
chr12	StringTie	exon	122813270	122813419	1000	+	.	gene_id "MSTRG.45917"; transcript_id "MSTRG.45917.143"; exon_number "4";
chr12	StringTie	exon	122823366	122823459	1000	+	.	gene_id "MSTRG.45917"; transcript_id "MSTRG.45917.143"; exon_number "5";
chr12	StringTie	exon	122826419	122827383	1000	+	.	gene_id "MSTRG.45917"; transcript_id "MSTRG.45917.143"; exon_number "6";
chr12	StringTie	transcript	122805417	122827527	1000	+	.	gene_id "MSTRG.45917"; transcript_id "MSTRG.45917.144";
chr12	StringTie	exon	122805417	122805977	1000	+	.	gene_id "MSTRG.45917"; transcript_id "MSTRG.45917.144"; exon_number "1";
chr12	StringTie	exon	122806151	122806295	1000	+	.	gene_id "MSTRG.45917"; transcript_id "MSTRG.45917.144"; exon_number "2";
chr12	StringTie	exon	122813270	122813419	1000	+	.	gene_id "MSTRG.45917"; transcript_id "MSTRG.45917.144"; exon_number "3";
chr12	StringTie	exon	122823366	122823459	1000	+	.	gene_id "MSTRG.45917"; transcript_id "MSTRG.45917.144"; exon_number "4";
chr12	StringTie	exon	122826422	122827527	1000	+	.	gene_id "MSTRG.45917"; transcript_id "MSTRG.45917.144"; exon_number "5";
chr12	StringTie	transcript	122805525	122827305	1000	+	.	gene_id "MSTRG.45917"; transcript_id "MSTRG.45917.145";
chr12	StringTie	exon	122805525	122805977	1000	+	.	gene_id "MSTRG.45917"; transcript_id "MSTRG.45917.145"; exon_number "1";
chr12	StringTie	exon	122806151	122806295	1000	+	.	gene_id "MSTRG.45917"; transcript_id "MSTRG.45917.145"; exon_number "2";
chr12	StringTie	exon	122813270	122813419	1000	+	.	gene_id "MSTRG.45917"; transcript_id "MSTRG.45917.145"; exon_number "3";
chr12	StringTie	exon	122823369	122823459	1000	+	.	gene_id "MSTRG.45917"; transcript_id "MSTRG.45917.145"; exon_number "4";
chr12	StringTie	exon	122826422	122827305	1000	+	.	gene_id "MSTRG.45917"; transcript_id "MSTRG.45917.145"; exon_number "5";
chr12	StringTie	transcript	122805556	122827370	1000	+	.	gene_id "MSTRG.45917"; transcript_id "MSTRG.45917.146";
chr12	StringTie	exon	122805556	122805977	1000	+	.	gene_id "MSTRG.45917"; transcript_id "MSTRG.45917.146"; exon_number "1";
chr12	StringTie	exon	122806151	122806295	1000	+	.	gene_id "MSTRG.45917"; transcript_id "MSTRG.45917.146"; exon_number "2";
chr12	StringTie	exon	122813270	122813419	1000	+	.	gene_id "MSTRG.45917"; transcript_id "MSTRG.45917.146"; exon_number "3";
chr12	StringTie	exon	122826422	122827370	1000	+	.	gene_id "MSTRG.45917"; transcript_id "MSTRG.45917.146"; exon_number "4";
chr12	StringTie	transcript	122833949	122864275	1000	+	.	gene_id "MSTRG.45917"; transcript_id "MSTRG.45917.147";
chr12	StringTie	exon	122833949	122835006	1000	+	.	gene_id "MSTRG.45917"; transcript_id "MSTRG.45917.147"; exon_number "1";
chr12	StringTie	exon	122848031	122848094	1000	+	.	gene_id "MSTRG.45917"; transcript_id "MSTRG.45917.147"; exon_number "2";
chr12	StringTie	exon	122848466	122848608	1000	+	.	gene_id "MSTRG.45917"; transcript_id "MSTRG.45917.147"; exon_number "3";
chr12	StringTie	exon	122848796	122848852	1000	+	.	gene_id "MSTRG.45917"; transcript_id "MSTRG.45917.147"; exon_number "4";
chr12	StringTie	exon	122849875	122849955	1000	+	.	gene_id "MSTRG.45917"; transcript_id "MSTRG.45917.147"; exon_number "5";
chr12	StringTie	exon	122850835	122850911	1000	+	.	gene_id "MSTRG.45917"; transcript_id "MSTRG.45917.147"; exon_number "6";
chr12	StringTie	exon	122851236	122851297	1000	+	.	gene_id "MSTRG.45917"; transcript_id "MSTRG.45917.147"; exon_number "7";
chr12	StringTie	exon	122854043	122854183	1000	+	.	gene_id "MSTRG.45917"; transcript_id "MSTRG.45917.147"; exon_number "8";
chr12	StringTie	exon	122854905	122854962	1000	+	.	gene_id "MSTRG.45917"; transcript_id "MSTRG.45917.147"; exon_number "9";
chr12	StringTie	exon	122855053	122855128	1000	+	.	gene_id "MSTRG.45917"; transcript_id "MSTRG.45917.147"; exon_number "10";
chr12	StringTie	exon	122855265	122855405	1000	+	.	gene_id "MSTRG.45917"; transcript_id "MSTRG.45917.147"; exon_number "11";
chr12	StringTie	exon	122855551	122855612	1000	+	.	gene_id "MSTRG.45917"; transcript_id "MSTRG.45917.147"; exon_number "12";
chr12	StringTie	exon	122855831	122855903	1000	+	.	gene_id "MSTRG.45917"; transcript_id "MSTRG.45917.147"; exon_number "13";
chr12	StringTie	exon	122855980	122856163	1000	+	.	gene_id "MSTRG.45917"; transcript_id "MSTRG.45917.147"; exon_number "14";
chr12	StringTie	exon	122856256	122856344	1000	+	.	gene_id "MSTRG.45917"; transcript_id "MSTRG.45917.147"; exon_number "15";
chr12	StringTie	exon	122856432	122856548	1000	+	.	gene_id "MSTRG.45917"; transcript_id "MSTRG.45917.147"; exon_number "16";
chr12	StringTie	exon	122856625	122856726	1000	+	.	gene_id "MSTRG.45917"; transcript_id "MSTRG.45917.147"; exon_number "17";
chr12	StringTie	exon	122857021	122857215	1000	+	.	gene_id "MSTRG.45917"; transcript_id "MSTRG.45917.147"; exon_number "18";
chr12	StringTie	exon	122858102	122858249	1000	+	.	gene_id "MSTRG.45917"; transcript_id "MSTRG.45917.147"; exon_number "19";
chr12	StringTie	exon	122858349	122858435	1000	+	.	gene_id "MSTRG.45917"; transcript_id "MSTRG.45917.147"; exon_number "20";
chr12	StringTie	exon	122858838	122858945	1000	+	.	gene_id "MSTRG.45917"; transcript_id "MSTRG.45917.147"; exon_number "21";
chr12	StringTie	exon	122859061	122859197	1000	+	.	gene_id "MSTRG.45917"; transcript_id "MSTRG.45917.147"; exon_number "22";
chr12	StringTie	exon	122859426	122859536	1000	+	.	gene_id "MSTRG.45917"; transcript_id "MSTRG.45917.147"; exon_number "23";
chr12	StringTie	exon	122859772	122859830	1000	+	.	gene_id "MSTRG.45917"; transcript_id "MSTRG.45917.147"; exon_number "24";
chr12	StringTie	exon	122860047	122860077	1000	+	.	gene_id "MSTRG.45917"; transcript_id "MSTRG.45917.147"; exon_number "25";
chr12	StringTie	exon	122860148	122860210	1000	+	.	gene_id "MSTRG.45917"; transcript_id "MSTRG.45917.147"; exon_number "26";
chr12	StringTie	exon	122860423	122860523	1000	+	.	gene_id "MSTRG.45917"; transcript_id "MSTRG.45917.147"; exon_number "27";
chr12	StringTie	exon	122860679	122860784	1000	+	.	gene_id "MSTRG.45917"; transcript_id "MSTRG.45917.147"; exon_number "28";
chr12	StringTie	exon	122860916	122861039	1000	+	.	gene_id "MSTRG.45917"; transcript_id "MSTRG.45917.147"; exon_number "29";
chr12	StringTie	exon	122861131	122861192	1000	+	.	gene_id "MSTRG.45917"; transcript_id "MSTRG.45917.147"; exon_number "30";
chr12	StringTie	exon	122861308	122861514	1000	+	.	gene_id "MSTRG.45917"; transcript_id "MSTRG.45917.147"; exon_number "31";
chr12	StringTie	exon	122861706	122862549	1000	+	.	gene_id "MSTRG.45917"; transcript_id "MSTRG.45917.147"; exon_number "32";
chr12	StringTie	exon	122862578	122864275	1000	+	.	gene_id "MSTRG.45917"; transcript_id "MSTRG.45917.147"; exon_number "33";
chr12	StringTie	transcript	122833979	122867026	1000	+	.	gene_id "MSTRG.45917"; transcript_id "MSTRG.45917.148";
chr12	StringTie	exon	122833979	122835006	1000	+	.	gene_id "MSTRG.45917"; transcript_id "MSTRG.45917.148"; exon_number "1";
chr12	StringTie	exon	122848031	122848094	1000	+	.	gene_id "MSTRG.45917"; transcript_id "MSTRG.45917.148"; exon_number "2";
chr12	StringTie	exon	122848466	122848608	1000	+	.	gene_id "MSTRG.45917"; transcript_id "MSTRG.45917.148"; exon_number "3";
chr12	StringTie	exon	122848796	122848852	1000	+	.	gene_id "MSTRG.45917"; transcript_id "MSTRG.45917.148"; exon_number "4";
chr12	StringTie	exon	122849875	122849955	1000	+	.	gene_id "MSTRG.45917"; transcript_id "MSTRG.45917.148"; exon_number "5";
chr12	StringTie	exon	122850835	122850911	1000	+	.	gene_id "MSTRG.45917"; transcript_id "MSTRG.45917.148"; exon_number "6";
chr12	StringTie	exon	122851236	122851297	1000	+	.	gene_id "MSTRG.45917"; transcript_id "MSTRG.45917.148"; exon_number "7";
chr12	StringTie	exon	122854043	122854183	1000	+	.	gene_id "MSTRG.45917"; transcript_id "MSTRG.45917.148"; exon_number "8";
chr12	StringTie	exon	122854905	122854962	1000	+	.	gene_id "MSTRG.45917"; transcript_id "MSTRG.45917.148"; exon_number "9";
chr12	StringTie	exon	122855053	122855128	1000	+	.	gene_id "MSTRG.45917"; transcript_id "MSTRG.45917.148"; exon_number "10";
chr12	StringTie	exon	122855265	122855405	1000	+	.	gene_id "MSTRG.45917"; transcript_id "MSTRG.45917.148"; exon_number "11";
chr12	StringTie	exon	122855551	122855612	1000	+	.	gene_id "MSTRG.45917"; transcript_id "MSTRG.45917.148"; exon_number "12";
chr12	StringTie	exon	122855831	122855903	1000	+	.	gene_id "MSTRG.45917"; transcript_id "MSTRG.45917.148"; exon_number "13";
chr12	StringTie	exon	122855980	122856163	1000	+	.	gene_id "MSTRG.45917"; transcript_id "MSTRG.45917.148"; exon_number "14";
chr12	StringTie	exon	122856256	122856344	1000	+	.	gene_id "MSTRG.45917"; transcript_id "MSTRG.45917.148"; exon_number "15";
chr12	StringTie	exon	122856432	122856548	1000	+	.	gene_id "MSTRG.45917"; transcript_id "MSTRG.45917.148"; exon_number "16";
chr12	StringTie	exon	122856625	122856726	1000	+	.	gene_id "MSTRG.45917"; transcript_id "MSTRG.45917.148"; exon_number "17";
chr12	StringTie	exon	122857021	122858249	1000	+	.	gene_id "MSTRG.45917"; transcript_id "MSTRG.45917.148"; exon_number "18";
chr12	StringTie	exon	122858349	122858435	1000	+	.	gene_id "MSTRG.45917"; transcript_id "MSTRG.45917.148"; exon_number "19";
chr12	StringTie	exon	122858838	122858945	1000	+	.	gene_id "MSTRG.45917"; transcript_id "MSTRG.45917.148"; exon_number "20";
chr12	StringTie	exon	122859061	122859197	1000	+	.	gene_id "MSTRG.45917"; transcript_id "MSTRG.45917.148"; exon_number "21";
chr12	StringTie	exon	122859426	122859536	1000	+	.	gene_id "MSTRG.45917"; transcript_id "MSTRG.45917.148"; exon_number "22";
chr12	StringTie	exon	122859772	122859830	1000	+	.	gene_id "MSTRG.45917"; transcript_id "MSTRG.45917.148"; exon_number "23";
chr12	StringTie	exon	122860047	122860210	1000	+	.	gene_id "MSTRG.45917"; transcript_id "MSTRG.45917.148"; exon_number "24";
chr12	StringTie	exon	122860423	122860523	1000	+	.	gene_id "MSTRG.45917"; transcript_id "MSTRG.45917.148"; exon_number "25";
chr12	StringTie	exon	122860679	122860784	1000	+	.	gene_id "MSTRG.45917"; transcript_id "MSTRG.45917.148"; exon_number "26";
chr12	StringTie	exon	122860916	122861039	1000	+	.	gene_id "MSTRG.45917"; transcript_id "MSTRG.45917.148"; exon_number "27";
chr12	StringTie	exon	122861131	122861192	1000	+	.	gene_id "MSTRG.45917"; transcript_id "MSTRG.45917.148"; exon_number "28";
chr12	StringTie	exon	122861308	122861514	1000	+	.	gene_id "MSTRG.45917"; transcript_id "MSTRG.45917.148"; exon_number "29";
chr12	StringTie	exon	122861706	122864582	1000	+	.	gene_id "MSTRG.45917"; transcript_id "MSTRG.45917.148"; exon_number "30";
chr12	StringTie	exon	122865000	122865163	1000	+	.	gene_id "MSTRG.45917"; transcript_id "MSTRG.45917.148"; exon_number "31";
chr12	StringTie	exon	122865359	122867026	1000	+	.	gene_id "MSTRG.45917"; transcript_id "MSTRG.45917.148"; exon_number "32";
chr12	StringTie	transcript	122834009	122867026	1000	+	.	gene_id "MSTRG.45917"; transcript_id "MSTRG.45917.149";
chr12	StringTie	exon	122834009	122835006	1000	+	.	gene_id "MSTRG.45917"; transcript_id "MSTRG.45917.149"; exon_number "1";
chr12	StringTie	exon	122848031	122848094	1000	+	.	gene_id "MSTRG.45917"; transcript_id "MSTRG.45917.149"; exon_number "2";
chr12	StringTie	exon	122848466	122848608	1000	+	.	gene_id "MSTRG.45917"; transcript_id "MSTRG.45917.149"; exon_number "3";
chr12	StringTie	exon	122848796	122848852	1000	+	.	gene_id "MSTRG.45917"; transcript_id "MSTRG.45917.149"; exon_number "4";
chr12	StringTie	exon	122849875	122849955	1000	+	.	gene_id "MSTRG.45917"; transcript_id "MSTRG.45917.149"; exon_number "5";
chr12	StringTie	exon	122850835	122850911	1000	+	.	gene_id "MSTRG.45917"; transcript_id "MSTRG.45917.149"; exon_number "6";
chr12	StringTie	exon	122851236	122851297	1000	+	.	gene_id "MSTRG.45917"; transcript_id "MSTRG.45917.149"; exon_number "7";
chr12	StringTie	exon	122854043	122854183	1000	+	.	gene_id "MSTRG.45917"; transcript_id "MSTRG.45917.149"; exon_number "8";
chr12	StringTie	exon	122854905	122854962	1000	+	.	gene_id "MSTRG.45917"; transcript_id "MSTRG.45917.149"; exon_number "9";
chr12	StringTie	exon	122855053	122855128	1000	+	.	gene_id "MSTRG.45917"; transcript_id "MSTRG.45917.149"; exon_number "10";
chr12	StringTie	exon	122855265	122855405	1000	+	.	gene_id "MSTRG.45917"; transcript_id "MSTRG.45917.149"; exon_number "11";
chr12	StringTie	exon	122855551	122855612	1000	+	.	gene_id "MSTRG.45917"; transcript_id "MSTRG.45917.149"; exon_number "12";
chr12	StringTie	exon	122855831	122855903	1000	+	.	gene_id "MSTRG.45917"; transcript_id "MSTRG.45917.149"; exon_number "13";
chr12	StringTie	exon	122855980	122856163	1000	+	.	gene_id "MSTRG.45917"; transcript_id "MSTRG.45917.149"; exon_number "14";
chr12	StringTie	exon	122856256	122856344	1000	+	.	gene_id "MSTRG.45917"; transcript_id "MSTRG.45917.149"; exon_number "15";
chr12	StringTie	exon	122856432	122856548	1000	+	.	gene_id "MSTRG.45917"; transcript_id "MSTRG.45917.149"; exon_number "16";
chr12	StringTie	exon	122856625	122856726	1000	+	.	gene_id "MSTRG.45917"; transcript_id "MSTRG.45917.149"; exon_number "17";
chr12	StringTie	exon	122857021	122857215	1000	+	.	gene_id "MSTRG.45917"; transcript_id "MSTRG.45917.149"; exon_number "18";
chr12	StringTie	exon	122858102	122858249	1000	+	.	gene_id "MSTRG.45917"; transcript_id "MSTRG.45917.149"; exon_number "19";
chr12	StringTie	exon	122858349	122858435	1000	+	.	gene_id "MSTRG.45917"; transcript_id "MSTRG.45917.149"; exon_number "20";
chr12	StringTie	exon	122858838	122858945	1000	+	.	gene_id "MSTRG.45917"; transcript_id "MSTRG.45917.149"; exon_number "21";
chr12	StringTie	exon	122859061	122859197	1000	+	.	gene_id "MSTRG.45917"; transcript_id "MSTRG.45917.149"; exon_number "22";
chr12	StringTie	exon	122859426	122859536	1000	+	.	gene_id "MSTRG.45917"; transcript_id "MSTRG.45917.149"; exon_number "23";
chr12	StringTie	exon	122859772	122859830	1000	+	.	gene_id "MSTRG.45917"; transcript_id "MSTRG.45917.149"; exon_number "24";
chr12	StringTie	exon	122860047	122860077	1000	+	.	gene_id "MSTRG.45917"; transcript_id "MSTRG.45917.149"; exon_number "25";
chr12	StringTie	exon	122860148	122860210	1000	+	.	gene_id "MSTRG.45917"; transcript_id "MSTRG.45917.149"; exon_number "26";
chr12	StringTie	exon	122860423	122860523	1000	+	.	gene_id "MSTRG.45917"; transcript_id "MSTRG.45917.149"; exon_number "27";
chr12	StringTie	exon	122860679	122860784	1000	+	.	gene_id "MSTRG.45917"; transcript_id "MSTRG.45917.149"; exon_number "28";
chr12	StringTie	exon	122860916	122861039	1000	+	.	gene_id "MSTRG.45917"; transcript_id "MSTRG.45917.149"; exon_number "29";
chr12	StringTie	exon	122861131	122861192	1000	+	.	gene_id "MSTRG.45917"; transcript_id "MSTRG.45917.149"; exon_number "30";
chr12	StringTie	exon	122861308	122861514	1000	+	.	gene_id "MSTRG.45917"; transcript_id "MSTRG.45917.149"; exon_number "31";
chr12	StringTie	exon	122861706	122864582	1000	+	.	gene_id "MSTRG.45917"; transcript_id "MSTRG.45917.149"; exon_number "32";
chr12	StringTie	exon	122865000	122867026	1000	+	.	gene_id "MSTRG.45917"; transcript_id "MSTRG.45917.149"; exon_number "33";
chr12	StringTie	transcript	122752753	122774177	1000	+	.	gene_id "MSTRG.45917"; transcript_id "MSTRG.45917.15";
chr12	StringTie	exon	122752753	122753399	1000	+	.	gene_id "MSTRG.45917"; transcript_id "MSTRG.45917.15"; exon_number "1";
chr12	StringTie	exon	122753693	122753807	1000	+	.	gene_id "MSTRG.45917"; transcript_id "MSTRG.45917.15"; exon_number "2";
chr12	StringTie	exon	122762187	122762206	1000	+	.	gene_id "MSTRG.45917"; transcript_id "MSTRG.45917.15"; exon_number "3";
chr12	StringTie	exon	122762845	122762929	1000	+	.	gene_id "MSTRG.45917"; transcript_id "MSTRG.45917.15"; exon_number "4";
chr12	StringTie	exon	122765304	122765387	1000	+	.	gene_id "MSTRG.45917"; transcript_id "MSTRG.45917.15"; exon_number "5";
chr12	StringTie	exon	122767488	122767604	1000	+	.	gene_id "MSTRG.45917"; transcript_id "MSTRG.45917.15"; exon_number "6";
chr12	StringTie	exon	122768782	122768921	1000	+	.	gene_id "MSTRG.45917"; transcript_id "MSTRG.45917.15"; exon_number "7";
chr12	StringTie	exon	122769034	122774177	1000	+	.	gene_id "MSTRG.45917"; transcript_id "MSTRG.45917.15"; exon_number "8";
chr12	StringTie	transcript	122834047	122868226	1000	+	.	gene_id "MSTRG.45917"; transcript_id "MSTRG.45917.150";
chr12	StringTie	exon	122834047	122835006	1000	+	.	gene_id "MSTRG.45917"; transcript_id "MSTRG.45917.150"; exon_number "1";
chr12	StringTie	exon	122848031	122848094	1000	+	.	gene_id "MSTRG.45917"; transcript_id "MSTRG.45917.150"; exon_number "2";
chr12	StringTie	exon	122848466	122848608	1000	+	.	gene_id "MSTRG.45917"; transcript_id "MSTRG.45917.150"; exon_number "3";
chr12	StringTie	exon	122848796	122848852	1000	+	.	gene_id "MSTRG.45917"; transcript_id "MSTRG.45917.150"; exon_number "4";
chr12	StringTie	exon	122849875	122849955	1000	+	.	gene_id "MSTRG.45917"; transcript_id "MSTRG.45917.150"; exon_number "5";
chr12	StringTie	exon	122850835	122850911	1000	+	.	gene_id "MSTRG.45917"; transcript_id "MSTRG.45917.150"; exon_number "6";
chr12	StringTie	exon	122851236	122851297	1000	+	.	gene_id "MSTRG.45917"; transcript_id "MSTRG.45917.150"; exon_number "7";
chr12	StringTie	exon	122854043	122854183	1000	+	.	gene_id "MSTRG.45917"; transcript_id "MSTRG.45917.150"; exon_number "8";
chr12	StringTie	exon	122854905	122854962	1000	+	.	gene_id "MSTRG.45917"; transcript_id "MSTRG.45917.150"; exon_number "9";
chr12	StringTie	exon	122855053	122855128	1000	+	.	gene_id "MSTRG.45917"; transcript_id "MSTRG.45917.150"; exon_number "10";
chr12	StringTie	exon	122855265	122855405	1000	+	.	gene_id "MSTRG.45917"; transcript_id "MSTRG.45917.150"; exon_number "11";
chr12	StringTie	exon	122855551	122855612	1000	+	.	gene_id "MSTRG.45917"; transcript_id "MSTRG.45917.150"; exon_number "12";
chr12	StringTie	exon	122855831	122855903	1000	+	.	gene_id "MSTRG.45917"; transcript_id "MSTRG.45917.150"; exon_number "13";
chr12	StringTie	exon	122855980	122856163	1000	+	.	gene_id "MSTRG.45917"; transcript_id "MSTRG.45917.150"; exon_number "14";
chr12	StringTie	exon	122856256	122856344	1000	+	.	gene_id "MSTRG.45917"; transcript_id "MSTRG.45917.150"; exon_number "15";
chr12	StringTie	exon	122856432	122856548	1000	+	.	gene_id "MSTRG.45917"; transcript_id "MSTRG.45917.150"; exon_number "16";
chr12	StringTie	exon	122856625	122856726	1000	+	.	gene_id "MSTRG.45917"; transcript_id "MSTRG.45917.150"; exon_number "17";
chr12	StringTie	exon	122857021	122857215	1000	+	.	gene_id "MSTRG.45917"; transcript_id "MSTRG.45917.150"; exon_number "18";
chr12	StringTie	exon	122858102	122858249	1000	+	.	gene_id "MSTRG.45917"; transcript_id "MSTRG.45917.150"; exon_number "19";
chr12	StringTie	exon	122858349	122858435	1000	+	.	gene_id "MSTRG.45917"; transcript_id "MSTRG.45917.150"; exon_number "20";
chr12	StringTie	exon	122858838	122858945	1000	+	.	gene_id "MSTRG.45917"; transcript_id "MSTRG.45917.150"; exon_number "21";
chr12	StringTie	exon	122859061	122859197	1000	+	.	gene_id "MSTRG.45917"; transcript_id "MSTRG.45917.150"; exon_number "22";
chr12	StringTie	exon	122859426	122859536	1000	+	.	gene_id "MSTRG.45917"; transcript_id "MSTRG.45917.150"; exon_number "23";
chr12	StringTie	exon	122859772	122859830	1000	+	.	gene_id "MSTRG.45917"; transcript_id "MSTRG.45917.150"; exon_number "24";
chr12	StringTie	exon	122860047	122860077	1000	+	.	gene_id "MSTRG.45917"; transcript_id "MSTRG.45917.150"; exon_number "25";
chr12	StringTie	exon	122860148	122860210	1000	+	.	gene_id "MSTRG.45917"; transcript_id "MSTRG.45917.150"; exon_number "26";
chr12	StringTie	exon	122860423	122860523	1000	+	.	gene_id "MSTRG.45917"; transcript_id "MSTRG.45917.150"; exon_number "27";
chr12	StringTie	exon	122860679	122860784	1000	+	.	gene_id "MSTRG.45917"; transcript_id "MSTRG.45917.150"; exon_number "28";
chr12	StringTie	exon	122860916	122861039	1000	+	.	gene_id "MSTRG.45917"; transcript_id "MSTRG.45917.150"; exon_number "29";
chr12	StringTie	exon	122861131	122861192	1000	+	.	gene_id "MSTRG.45917"; transcript_id "MSTRG.45917.150"; exon_number "30";
chr12	StringTie	exon	122861308	122861514	1000	+	.	gene_id "MSTRG.45917"; transcript_id "MSTRG.45917.150"; exon_number "31";
chr12	StringTie	exon	122861706	122868226	1000	+	.	gene_id "MSTRG.45917"; transcript_id "MSTRG.45917.150"; exon_number "32";
chr12	StringTie	transcript	122834144	122867385	1000	+	.	gene_id "MSTRG.45917"; transcript_id "MSTRG.45917.151";
chr12	StringTie	exon	122834144	122835006	1000	+	.	gene_id "MSTRG.45917"; transcript_id "MSTRG.45917.151"; exon_number "1";
chr12	StringTie	exon	122848031	122848094	1000	+	.	gene_id "MSTRG.45917"; transcript_id "MSTRG.45917.151"; exon_number "2";
chr12	StringTie	exon	122848466	122848608	1000	+	.	gene_id "MSTRG.45917"; transcript_id "MSTRG.45917.151"; exon_number "3";
chr12	StringTie	exon	122848796	122848852	1000	+	.	gene_id "MSTRG.45917"; transcript_id "MSTRG.45917.151"; exon_number "4";
chr12	StringTie	exon	122849875	122849955	1000	+	.	gene_id "MSTRG.45917"; transcript_id "MSTRG.45917.151"; exon_number "5";
chr12	StringTie	exon	122850835	122850911	1000	+	.	gene_id "MSTRG.45917"; transcript_id "MSTRG.45917.151"; exon_number "6";
chr12	StringTie	exon	122851236	122851297	1000	+	.	gene_id "MSTRG.45917"; transcript_id "MSTRG.45917.151"; exon_number "7";
chr12	StringTie	exon	122852977	122853058	1000	+	.	gene_id "MSTRG.45917"; transcript_id "MSTRG.45917.151"; exon_number "8";
chr12	StringTie	exon	122854043	122854183	1000	+	.	gene_id "MSTRG.45917"; transcript_id "MSTRG.45917.151"; exon_number "9";
chr12	StringTie	exon	122854905	122854962	1000	+	.	gene_id "MSTRG.45917"; transcript_id "MSTRG.45917.151"; exon_number "10";
chr12	StringTie	exon	122855053	122855128	1000	+	.	gene_id "MSTRG.45917"; transcript_id "MSTRG.45917.151"; exon_number "11";
chr12	StringTie	exon	122855265	122855405	1000	+	.	gene_id "MSTRG.45917"; transcript_id "MSTRG.45917.151"; exon_number "12";
chr12	StringTie	exon	122855551	122855612	1000	+	.	gene_id "MSTRG.45917"; transcript_id "MSTRG.45917.151"; exon_number "13";
chr12	StringTie	exon	122855831	122855903	1000	+	.	gene_id "MSTRG.45917"; transcript_id "MSTRG.45917.151"; exon_number "14";
chr12	StringTie	exon	122855980	122856163	1000	+	.	gene_id "MSTRG.45917"; transcript_id "MSTRG.45917.151"; exon_number "15";
chr12	StringTie	exon	122856256	122856344	1000	+	.	gene_id "MSTRG.45917"; transcript_id "MSTRG.45917.151"; exon_number "16";
chr12	StringTie	exon	122856432	122856548	1000	+	.	gene_id "MSTRG.45917"; transcript_id "MSTRG.45917.151"; exon_number "17";
chr12	StringTie	exon	122856625	122856726	1000	+	.	gene_id "MSTRG.45917"; transcript_id "MSTRG.45917.151"; exon_number "18";
chr12	StringTie	exon	122857021	122857215	1000	+	.	gene_id "MSTRG.45917"; transcript_id "MSTRG.45917.151"; exon_number "19";
chr12	StringTie	exon	122858102	122858249	1000	+	.	gene_id "MSTRG.45917"; transcript_id "MSTRG.45917.151"; exon_number "20";
chr12	StringTie	exon	122858349	122858435	1000	+	.	gene_id "MSTRG.45917"; transcript_id "MSTRG.45917.151"; exon_number "21";
chr12	StringTie	exon	122858838	122858945	1000	+	.	gene_id "MSTRG.45917"; transcript_id "MSTRG.45917.151"; exon_number "22";
chr12	StringTie	exon	122859061	122859197	1000	+	.	gene_id "MSTRG.45917"; transcript_id "MSTRG.45917.151"; exon_number "23";
chr12	StringTie	exon	122859426	122859536	1000	+	.	gene_id "MSTRG.45917"; transcript_id "MSTRG.45917.151"; exon_number "24";
chr12	StringTie	exon	122859772	122859830	1000	+	.	gene_id "MSTRG.45917"; transcript_id "MSTRG.45917.151"; exon_number "25";
chr12	StringTie	exon	122860047	122860077	1000	+	.	gene_id "MSTRG.45917"; transcript_id "MSTRG.45917.151"; exon_number "26";
chr12	StringTie	exon	122860148	122860210	1000	+	.	gene_id "MSTRG.45917"; transcript_id "MSTRG.45917.151"; exon_number "27";
chr12	StringTie	exon	122860423	122860523	1000	+	.	gene_id "MSTRG.45917"; transcript_id "MSTRG.45917.151"; exon_number "28";
chr12	StringTie	exon	122860679	122860784	1000	+	.	gene_id "MSTRG.45917"; transcript_id "MSTRG.45917.151"; exon_number "29";
chr12	StringTie	exon	122860916	122861039	1000	+	.	gene_id "MSTRG.45917"; transcript_id "MSTRG.45917.151"; exon_number "30";
chr12	StringTie	exon	122861131	122861192	1000	+	.	gene_id "MSTRG.45917"; transcript_id "MSTRG.45917.151"; exon_number "31";
chr12	StringTie	exon	122861308	122861514	1000	+	.	gene_id "MSTRG.45917"; transcript_id "MSTRG.45917.151"; exon_number "32";
chr12	StringTie	exon	122861706	122864582	1000	+	.	gene_id "MSTRG.45917"; transcript_id "MSTRG.45917.151"; exon_number "33";
chr12	StringTie	exon	122865000	122865510	1000	+	.	gene_id "MSTRG.45917"; transcript_id "MSTRG.45917.151"; exon_number "34";
chr12	StringTie	exon	122866028	122866572	1000	+	.	gene_id "MSTRG.45917"; transcript_id "MSTRG.45917.151"; exon_number "35";
chr12	StringTie	exon	122866664	122866819	1000	+	.	gene_id "MSTRG.45917"; transcript_id "MSTRG.45917.151"; exon_number "36";
chr12	StringTie	exon	122867178	122867385	1000	+	.	gene_id "MSTRG.45917"; transcript_id "MSTRG.45917.151"; exon_number "37";
chr12	StringTie	transcript	122834319	122864197	1000	+	.	gene_id "MSTRG.45917"; transcript_id "MSTRG.45917.152";
chr12	StringTie	exon	122834319	122835006	1000	+	.	gene_id "MSTRG.45917"; transcript_id "MSTRG.45917.152"; exon_number "1";
chr12	StringTie	exon	122848031	122848094	1000	+	.	gene_id "MSTRG.45917"; transcript_id "MSTRG.45917.152"; exon_number "2";
chr12	StringTie	exon	122848466	122848608	1000	+	.	gene_id "MSTRG.45917"; transcript_id "MSTRG.45917.152"; exon_number "3";
chr12	StringTie	exon	122848796	122848852	1000	+	.	gene_id "MSTRG.45917"; transcript_id "MSTRG.45917.152"; exon_number "4";
chr12	StringTie	exon	122849875	122849955	1000	+	.	gene_id "MSTRG.45917"; transcript_id "MSTRG.45917.152"; exon_number "5";
chr12	StringTie	exon	122850835	122850911	1000	+	.	gene_id "MSTRG.45917"; transcript_id "MSTRG.45917.152"; exon_number "6";
chr12	StringTie	exon	122851236	122851297	1000	+	.	gene_id "MSTRG.45917"; transcript_id "MSTRG.45917.152"; exon_number "7";
chr12	StringTie	exon	122854043	122854183	1000	+	.	gene_id "MSTRG.45917"; transcript_id "MSTRG.45917.152"; exon_number "8";
chr12	StringTie	exon	122854905	122854962	1000	+	.	gene_id "MSTRG.45917"; transcript_id "MSTRG.45917.152"; exon_number "9";
chr12	StringTie	exon	122855053	122855128	1000	+	.	gene_id "MSTRG.45917"; transcript_id "MSTRG.45917.152"; exon_number "10";
chr12	StringTie	exon	122855265	122855405	1000	+	.	gene_id "MSTRG.45917"; transcript_id "MSTRG.45917.152"; exon_number "11";
chr12	StringTie	exon	122855551	122855612	1000	+	.	gene_id "MSTRG.45917"; transcript_id "MSTRG.45917.152"; exon_number "12";
chr12	StringTie	exon	122855831	122855903	1000	+	.	gene_id "MSTRG.45917"; transcript_id "MSTRG.45917.152"; exon_number "13";
chr12	StringTie	exon	122855980	122856163	1000	+	.	gene_id "MSTRG.45917"; transcript_id "MSTRG.45917.152"; exon_number "14";
chr12	StringTie	exon	122856256	122856344	1000	+	.	gene_id "MSTRG.45917"; transcript_id "MSTRG.45917.152"; exon_number "15";
chr12	StringTie	exon	122856432	122856548	1000	+	.	gene_id "MSTRG.45917"; transcript_id "MSTRG.45917.152"; exon_number "16";
chr12	StringTie	exon	122856629	122856726	1000	+	.	gene_id "MSTRG.45917"; transcript_id "MSTRG.45917.152"; exon_number "17";
chr12	StringTie	exon	122857021	122857215	1000	+	.	gene_id "MSTRG.45917"; transcript_id "MSTRG.45917.152"; exon_number "18";
chr12	StringTie	exon	122858102	122858249	1000	+	.	gene_id "MSTRG.45917"; transcript_id "MSTRG.45917.152"; exon_number "19";
chr12	StringTie	exon	122858349	122858435	1000	+	.	gene_id "MSTRG.45917"; transcript_id "MSTRG.45917.152"; exon_number "20";
chr12	StringTie	exon	122858838	122858945	1000	+	.	gene_id "MSTRG.45917"; transcript_id "MSTRG.45917.152"; exon_number "21";
chr12	StringTie	exon	122859061	122859197	1000	+	.	gene_id "MSTRG.45917"; transcript_id "MSTRG.45917.152"; exon_number "22";
chr12	StringTie	exon	122859426	122859536	1000	+	.	gene_id "MSTRG.45917"; transcript_id "MSTRG.45917.152"; exon_number "23";
chr12	StringTie	exon	122859772	122859830	1000	+	.	gene_id "MSTRG.45917"; transcript_id "MSTRG.45917.152"; exon_number "24";
chr12	StringTie	exon	122860047	122860077	1000	+	.	gene_id "MSTRG.45917"; transcript_id "MSTRG.45917.152"; exon_number "25";
chr12	StringTie	exon	122860148	122860210	1000	+	.	gene_id "MSTRG.45917"; transcript_id "MSTRG.45917.152"; exon_number "26";
chr12	StringTie	exon	122860423	122860523	1000	+	.	gene_id "MSTRG.45917"; transcript_id "MSTRG.45917.152"; exon_number "27";
chr12	StringTie	exon	122860679	122860784	1000	+	.	gene_id "MSTRG.45917"; transcript_id "MSTRG.45917.152"; exon_number "28";
chr12	StringTie	exon	122860916	122861039	1000	+	.	gene_id "MSTRG.45917"; transcript_id "MSTRG.45917.152"; exon_number "29";
chr12	StringTie	exon	122861131	122861192	1000	+	.	gene_id "MSTRG.45917"; transcript_id "MSTRG.45917.152"; exon_number "30";
chr12	StringTie	exon	122861308	122861514	1000	+	.	gene_id "MSTRG.45917"; transcript_id "MSTRG.45917.152"; exon_number "31";
chr12	StringTie	exon	122861706	122864197	1000	+	.	gene_id "MSTRG.45917"; transcript_id "MSTRG.45917.152"; exon_number "32";
chr12	StringTie	transcript	122834321	122867085	1000	+	.	gene_id "MSTRG.45917"; transcript_id "MSTRG.45917.153";
chr12	StringTie	exon	122834321	122835006	1000	+	.	gene_id "MSTRG.45917"; transcript_id "MSTRG.45917.153"; exon_number "1";
chr12	StringTie	exon	122848031	122848094	1000	+	.	gene_id "MSTRG.45917"; transcript_id "MSTRG.45917.153"; exon_number "2";
chr12	StringTie	exon	122848466	122848608	1000	+	.	gene_id "MSTRG.45917"; transcript_id "MSTRG.45917.153"; exon_number "3";
chr12	StringTie	exon	122848796	122848852	1000	+	.	gene_id "MSTRG.45917"; transcript_id "MSTRG.45917.153"; exon_number "4";
chr12	StringTie	exon	122849875	122849955	1000	+	.	gene_id "MSTRG.45917"; transcript_id "MSTRG.45917.153"; exon_number "5";
chr12	StringTie	exon	122850835	122850911	1000	+	.	gene_id "MSTRG.45917"; transcript_id "MSTRG.45917.153"; exon_number "6";
chr12	StringTie	exon	122851236	122851297	1000	+	.	gene_id "MSTRG.45917"; transcript_id "MSTRG.45917.153"; exon_number "7";
chr12	StringTie	exon	122854043	122854183	1000	+	.	gene_id "MSTRG.45917"; transcript_id "MSTRG.45917.153"; exon_number "8";
chr12	StringTie	exon	122854905	122854962	1000	+	.	gene_id "MSTRG.45917"; transcript_id "MSTRG.45917.153"; exon_number "9";
chr12	StringTie	exon	122855053	122855128	1000	+	.	gene_id "MSTRG.45917"; transcript_id "MSTRG.45917.153"; exon_number "10";
chr12	StringTie	exon	122855265	122855405	1000	+	.	gene_id "MSTRG.45917"; transcript_id "MSTRG.45917.153"; exon_number "11";
chr12	StringTie	exon	122855551	122855612	1000	+	.	gene_id "MSTRG.45917"; transcript_id "MSTRG.45917.153"; exon_number "12";
chr12	StringTie	exon	122855831	122855903	1000	+	.	gene_id "MSTRG.45917"; transcript_id "MSTRG.45917.153"; exon_number "13";
chr12	StringTie	exon	122855980	122856163	1000	+	.	gene_id "MSTRG.45917"; transcript_id "MSTRG.45917.153"; exon_number "14";
chr12	StringTie	exon	122856256	122856344	1000	+	.	gene_id "MSTRG.45917"; transcript_id "MSTRG.45917.153"; exon_number "15";
chr12	StringTie	exon	122856432	122856548	1000	+	.	gene_id "MSTRG.45917"; transcript_id "MSTRG.45917.153"; exon_number "16";
chr12	StringTie	exon	122856625	122856726	1000	+	.	gene_id "MSTRG.45917"; transcript_id "MSTRG.45917.153"; exon_number "17";
chr12	StringTie	exon	122857021	122857215	1000	+	.	gene_id "MSTRG.45917"; transcript_id "MSTRG.45917.153"; exon_number "18";
chr12	StringTie	exon	122858102	122858249	1000	+	.	gene_id "MSTRG.45917"; transcript_id "MSTRG.45917.153"; exon_number "19";
chr12	StringTie	exon	122858349	122858435	1000	+	.	gene_id "MSTRG.45917"; transcript_id "MSTRG.45917.153"; exon_number "20";
chr12	StringTie	exon	122858838	122858945	1000	+	.	gene_id "MSTRG.45917"; transcript_id "MSTRG.45917.153"; exon_number "21";
chr12	StringTie	exon	122859061	122859197	1000	+	.	gene_id "MSTRG.45917"; transcript_id "MSTRG.45917.153"; exon_number "22";
chr12	StringTie	exon	122859426	122859536	1000	+	.	gene_id "MSTRG.45917"; transcript_id "MSTRG.45917.153"; exon_number "23";
chr12	StringTie	exon	122859772	122859830	1000	+	.	gene_id "MSTRG.45917"; transcript_id "MSTRG.45917.153"; exon_number "24";
chr12	StringTie	exon	122860047	122860077	1000	+	.	gene_id "MSTRG.45917"; transcript_id "MSTRG.45917.153"; exon_number "25";
chr12	StringTie	exon	122860148	122860210	1000	+	.	gene_id "MSTRG.45917"; transcript_id "MSTRG.45917.153"; exon_number "26";
chr12	StringTie	exon	122860423	122860523	1000	+	.	gene_id "MSTRG.45917"; transcript_id "MSTRG.45917.153"; exon_number "27";
chr12	StringTie	exon	122860679	122860784	1000	+	.	gene_id "MSTRG.45917"; transcript_id "MSTRG.45917.153"; exon_number "28";
chr12	StringTie	exon	122860916	122861039	1000	+	.	gene_id "MSTRG.45917"; transcript_id "MSTRG.45917.153"; exon_number "29";
chr12	StringTie	exon	122861131	122861192	1000	+	.	gene_id "MSTRG.45917"; transcript_id "MSTRG.45917.153"; exon_number "30";
chr12	StringTie	exon	122861308	122861514	1000	+	.	gene_id "MSTRG.45917"; transcript_id "MSTRG.45917.153"; exon_number "31";
chr12	StringTie	exon	122861706	122864582	1000	+	.	gene_id "MSTRG.45917"; transcript_id "MSTRG.45917.153"; exon_number "32";
chr12	StringTie	exon	122865000	122865163	1000	+	.	gene_id "MSTRG.45917"; transcript_id "MSTRG.45917.153"; exon_number "33";
chr12	StringTie	exon	122865359	122865510	1000	+	.	gene_id "MSTRG.45917"; transcript_id "MSTRG.45917.153"; exon_number "34";
chr12	StringTie	exon	122866608	122867085	1000	+	.	gene_id "MSTRG.45917"; transcript_id "MSTRG.45917.153"; exon_number "35";
chr12	StringTie	transcript	122834325	122863910	1000	+	.	gene_id "MSTRG.45917"; transcript_id "MSTRG.45917.154";
chr12	StringTie	exon	122834325	122835006	1000	+	.	gene_id "MSTRG.45917"; transcript_id "MSTRG.45917.154"; exon_number "1";
chr12	StringTie	exon	122848031	122848094	1000	+	.	gene_id "MSTRG.45917"; transcript_id "MSTRG.45917.154"; exon_number "2";
chr12	StringTie	exon	122848466	122848608	1000	+	.	gene_id "MSTRG.45917"; transcript_id "MSTRG.45917.154"; exon_number "3";
chr12	StringTie	exon	122848796	122848852	1000	+	.	gene_id "MSTRG.45917"; transcript_id "MSTRG.45917.154"; exon_number "4";
chr12	StringTie	exon	122849875	122849955	1000	+	.	gene_id "MSTRG.45917"; transcript_id "MSTRG.45917.154"; exon_number "5";
chr12	StringTie	exon	122850835	122850911	1000	+	.	gene_id "MSTRG.45917"; transcript_id "MSTRG.45917.154"; exon_number "6";
chr12	StringTie	exon	122851236	122851297	1000	+	.	gene_id "MSTRG.45917"; transcript_id "MSTRG.45917.154"; exon_number "7";
chr12	StringTie	exon	122852977	122853058	1000	+	.	gene_id "MSTRG.45917"; transcript_id "MSTRG.45917.154"; exon_number "8";
chr12	StringTie	exon	122854043	122854183	1000	+	.	gene_id "MSTRG.45917"; transcript_id "MSTRG.45917.154"; exon_number "9";
chr12	StringTie	exon	122854905	122854962	1000	+	.	gene_id "MSTRG.45917"; transcript_id "MSTRG.45917.154"; exon_number "10";
chr12	StringTie	exon	122855053	122855128	1000	+	.	gene_id "MSTRG.45917"; transcript_id "MSTRG.45917.154"; exon_number "11";
chr12	StringTie	exon	122855265	122855405	1000	+	.	gene_id "MSTRG.45917"; transcript_id "MSTRG.45917.154"; exon_number "12";
chr12	StringTie	exon	122855551	122855612	1000	+	.	gene_id "MSTRG.45917"; transcript_id "MSTRG.45917.154"; exon_number "13";
chr12	StringTie	exon	122855831	122855903	1000	+	.	gene_id "MSTRG.45917"; transcript_id "MSTRG.45917.154"; exon_number "14";
chr12	StringTie	exon	122855980	122856163	1000	+	.	gene_id "MSTRG.45917"; transcript_id "MSTRG.45917.154"; exon_number "15";
chr12	StringTie	exon	122856256	122856344	1000	+	.	gene_id "MSTRG.45917"; transcript_id "MSTRG.45917.154"; exon_number "16";
chr12	StringTie	exon	122856432	122856548	1000	+	.	gene_id "MSTRG.45917"; transcript_id "MSTRG.45917.154"; exon_number "17";
chr12	StringTie	exon	122856629	122856726	1000	+	.	gene_id "MSTRG.45917"; transcript_id "MSTRG.45917.154"; exon_number "18";
chr12	StringTie	exon	122857021	122857215	1000	+	.	gene_id "MSTRG.45917"; transcript_id "MSTRG.45917.154"; exon_number "19";
chr12	StringTie	exon	122858102	122858249	1000	+	.	gene_id "MSTRG.45917"; transcript_id "MSTRG.45917.154"; exon_number "20";
chr12	StringTie	exon	122858349	122858435	1000	+	.	gene_id "MSTRG.45917"; transcript_id "MSTRG.45917.154"; exon_number "21";
chr12	StringTie	exon	122858838	122858945	1000	+	.	gene_id "MSTRG.45917"; transcript_id "MSTRG.45917.154"; exon_number "22";
chr12	StringTie	exon	122859061	122859197	1000	+	.	gene_id "MSTRG.45917"; transcript_id "MSTRG.45917.154"; exon_number "23";
chr12	StringTie	exon	122859426	122859536	1000	+	.	gene_id "MSTRG.45917"; transcript_id "MSTRG.45917.154"; exon_number "24";
chr12	StringTie	exon	122859772	122859830	1000	+	.	gene_id "MSTRG.45917"; transcript_id "MSTRG.45917.154"; exon_number "25";
chr12	StringTie	exon	122860047	122860077	1000	+	.	gene_id "MSTRG.45917"; transcript_id "MSTRG.45917.154"; exon_number "26";
chr12	StringTie	exon	122860148	122860210	1000	+	.	gene_id "MSTRG.45917"; transcript_id "MSTRG.45917.154"; exon_number "27";
chr12	StringTie	exon	122860423	122860523	1000	+	.	gene_id "MSTRG.45917"; transcript_id "MSTRG.45917.154"; exon_number "28";
chr12	StringTie	exon	122860679	122860784	1000	+	.	gene_id "MSTRG.45917"; transcript_id "MSTRG.45917.154"; exon_number "29";
chr12	StringTie	exon	122860916	122861039	1000	+	.	gene_id "MSTRG.45917"; transcript_id "MSTRG.45917.154"; exon_number "30";
chr12	StringTie	exon	122861131	122861192	1000	+	.	gene_id "MSTRG.45917"; transcript_id "MSTRG.45917.154"; exon_number "31";
chr12	StringTie	exon	122861308	122861514	1000	+	.	gene_id "MSTRG.45917"; transcript_id "MSTRG.45917.154"; exon_number "32";
chr12	StringTie	exon	122861706	122863910	1000	+	.	gene_id "MSTRG.45917"; transcript_id "MSTRG.45917.154"; exon_number "33";
chr12	StringTie	transcript	122834361	122867026	1000	+	.	gene_id "MSTRG.45917"; transcript_id "MSTRG.45917.155";
chr12	StringTie	exon	122834361	122835006	1000	+	.	gene_id "MSTRG.45917"; transcript_id "MSTRG.45917.155"; exon_number "1";
chr12	StringTie	exon	122848031	122848094	1000	+	.	gene_id "MSTRG.45917"; transcript_id "MSTRG.45917.155"; exon_number "2";
chr12	StringTie	exon	122848466	122848608	1000	+	.	gene_id "MSTRG.45917"; transcript_id "MSTRG.45917.155"; exon_number "3";
chr12	StringTie	exon	122848796	122848852	1000	+	.	gene_id "MSTRG.45917"; transcript_id "MSTRG.45917.155"; exon_number "4";
chr12	StringTie	exon	122849875	122849955	1000	+	.	gene_id "MSTRG.45917"; transcript_id "MSTRG.45917.155"; exon_number "5";
chr12	StringTie	exon	122850835	122850911	1000	+	.	gene_id "MSTRG.45917"; transcript_id "MSTRG.45917.155"; exon_number "6";
chr12	StringTie	exon	122851236	122851297	1000	+	.	gene_id "MSTRG.45917"; transcript_id "MSTRG.45917.155"; exon_number "7";
chr12	StringTie	exon	122854043	122854183	1000	+	.	gene_id "MSTRG.45917"; transcript_id "MSTRG.45917.155"; exon_number "8";
chr12	StringTie	exon	122854905	122854962	1000	+	.	gene_id "MSTRG.45917"; transcript_id "MSTRG.45917.155"; exon_number "9";
chr12	StringTie	exon	122855053	122855128	1000	+	.	gene_id "MSTRG.45917"; transcript_id "MSTRG.45917.155"; exon_number "10";
chr12	StringTie	exon	122855265	122855405	1000	+	.	gene_id "MSTRG.45917"; transcript_id "MSTRG.45917.155"; exon_number "11";
chr12	StringTie	exon	122855551	122855612	1000	+	.	gene_id "MSTRG.45917"; transcript_id "MSTRG.45917.155"; exon_number "12";
chr12	StringTie	exon	122855831	122855903	1000	+	.	gene_id "MSTRG.45917"; transcript_id "MSTRG.45917.155"; exon_number "13";
chr12	StringTie	exon	122855980	122856163	1000	+	.	gene_id "MSTRG.45917"; transcript_id "MSTRG.45917.155"; exon_number "14";
chr12	StringTie	exon	122856256	122856344	1000	+	.	gene_id "MSTRG.45917"; transcript_id "MSTRG.45917.155"; exon_number "15";
chr12	StringTie	exon	122856432	122856548	1000	+	.	gene_id "MSTRG.45917"; transcript_id "MSTRG.45917.155"; exon_number "16";
chr12	StringTie	exon	122856625	122856726	1000	+	.	gene_id "MSTRG.45917"; transcript_id "MSTRG.45917.155"; exon_number "17";
chr12	StringTie	exon	122857021	122857215	1000	+	.	gene_id "MSTRG.45917"; transcript_id "MSTRG.45917.155"; exon_number "18";
chr12	StringTie	exon	122858102	122858249	1000	+	.	gene_id "MSTRG.45917"; transcript_id "MSTRG.45917.155"; exon_number "19";
chr12	StringTie	exon	122858349	122858435	1000	+	.	gene_id "MSTRG.45917"; transcript_id "MSTRG.45917.155"; exon_number "20";
chr12	StringTie	exon	122858838	122858945	1000	+	.	gene_id "MSTRG.45917"; transcript_id "MSTRG.45917.155"; exon_number "21";
chr12	StringTie	exon	122859061	122859197	1000	+	.	gene_id "MSTRG.45917"; transcript_id "MSTRG.45917.155"; exon_number "22";
chr12	StringTie	exon	122859426	122859536	1000	+	.	gene_id "MSTRG.45917"; transcript_id "MSTRG.45917.155"; exon_number "23";
chr12	StringTie	exon	122859772	122859830	1000	+	.	gene_id "MSTRG.45917"; transcript_id "MSTRG.45917.155"; exon_number "24";
chr12	StringTie	exon	122860047	122860077	1000	+	.	gene_id "MSTRG.45917"; transcript_id "MSTRG.45917.155"; exon_number "25";
chr12	StringTie	exon	122860148	122860210	1000	+	.	gene_id "MSTRG.45917"; transcript_id "MSTRG.45917.155"; exon_number "26";
chr12	StringTie	exon	122860423	122860523	1000	+	.	gene_id "MSTRG.45917"; transcript_id "MSTRG.45917.155"; exon_number "27";
chr12	StringTie	exon	122860679	122860784	1000	+	.	gene_id "MSTRG.45917"; transcript_id "MSTRG.45917.155"; exon_number "28";
chr12	StringTie	exon	122860916	122861039	1000	+	.	gene_id "MSTRG.45917"; transcript_id "MSTRG.45917.155"; exon_number "29";
chr12	StringTie	exon	122861131	122861192	1000	+	.	gene_id "MSTRG.45917"; transcript_id "MSTRG.45917.155"; exon_number "30";
chr12	StringTie	exon	122861308	122861514	1000	+	.	gene_id "MSTRG.45917"; transcript_id "MSTRG.45917.155"; exon_number "31";
chr12	StringTie	exon	122861706	122864582	1000	+	.	gene_id "MSTRG.45917"; transcript_id "MSTRG.45917.155"; exon_number "32";
chr12	StringTie	exon	122865000	122866663	1000	+	.	gene_id "MSTRG.45917"; transcript_id "MSTRG.45917.155"; exon_number "33";
chr12	StringTie	exon	122866693	122867026	1000	+	.	gene_id "MSTRG.45917"; transcript_id "MSTRG.45917.155"; exon_number "34";
chr12	StringTie	transcript	122834366	122863223	1000	+	.	gene_id "MSTRG.45917"; transcript_id "MSTRG.45917.156";
chr12	StringTie	exon	122834366	122835006	1000	+	.	gene_id "MSTRG.45917"; transcript_id "MSTRG.45917.156"; exon_number "1";
chr12	StringTie	exon	122848031	122848094	1000	+	.	gene_id "MSTRG.45917"; transcript_id "MSTRG.45917.156"; exon_number "2";
chr12	StringTie	exon	122848466	122848608	1000	+	.	gene_id "MSTRG.45917"; transcript_id "MSTRG.45917.156"; exon_number "3";
chr12	StringTie	exon	122848796	122848852	1000	+	.	gene_id "MSTRG.45917"; transcript_id "MSTRG.45917.156"; exon_number "4";
chr12	StringTie	exon	122849875	122849955	1000	+	.	gene_id "MSTRG.45917"; transcript_id "MSTRG.45917.156"; exon_number "5";
chr12	StringTie	exon	122850835	122850911	1000	+	.	gene_id "MSTRG.45917"; transcript_id "MSTRG.45917.156"; exon_number "6";
chr12	StringTie	exon	122851236	122853058	1000	+	.	gene_id "MSTRG.45917"; transcript_id "MSTRG.45917.156"; exon_number "7";
chr12	StringTie	exon	122854043	122854183	1000	+	.	gene_id "MSTRG.45917"; transcript_id "MSTRG.45917.156"; exon_number "8";
chr12	StringTie	exon	122854905	122854962	1000	+	.	gene_id "MSTRG.45917"; transcript_id "MSTRG.45917.156"; exon_number "9";
chr12	StringTie	exon	122855053	122855128	1000	+	.	gene_id "MSTRG.45917"; transcript_id "MSTRG.45917.156"; exon_number "10";
chr12	StringTie	exon	122855265	122855903	1000	+	.	gene_id "MSTRG.45917"; transcript_id "MSTRG.45917.156"; exon_number "11";
chr12	StringTie	exon	122855980	122856163	1000	+	.	gene_id "MSTRG.45917"; transcript_id "MSTRG.45917.156"; exon_number "12";
chr12	StringTie	exon	122856256	122856344	1000	+	.	gene_id "MSTRG.45917"; transcript_id "MSTRG.45917.156"; exon_number "13";
chr12	StringTie	exon	122856432	122856548	1000	+	.	gene_id "MSTRG.45917"; transcript_id "MSTRG.45917.156"; exon_number "14";
chr12	StringTie	exon	122856625	122856726	1000	+	.	gene_id "MSTRG.45917"; transcript_id "MSTRG.45917.156"; exon_number "15";
chr12	StringTie	exon	122857021	122857215	1000	+	.	gene_id "MSTRG.45917"; transcript_id "MSTRG.45917.156"; exon_number "16";
chr12	StringTie	exon	122858102	122858249	1000	+	.	gene_id "MSTRG.45917"; transcript_id "MSTRG.45917.156"; exon_number "17";
chr12	StringTie	exon	122858349	122858435	1000	+	.	gene_id "MSTRG.45917"; transcript_id "MSTRG.45917.156"; exon_number "18";
chr12	StringTie	exon	122858838	122858945	1000	+	.	gene_id "MSTRG.45917"; transcript_id "MSTRG.45917.156"; exon_number "19";
chr12	StringTie	exon	122859061	122859197	1000	+	.	gene_id "MSTRG.45917"; transcript_id "MSTRG.45917.156"; exon_number "20";
chr12	StringTie	exon	122859426	122859536	1000	+	.	gene_id "MSTRG.45917"; transcript_id "MSTRG.45917.156"; exon_number "21";
chr12	StringTie	exon	122859772	122859830	1000	+	.	gene_id "MSTRG.45917"; transcript_id "MSTRG.45917.156"; exon_number "22";
chr12	StringTie	exon	122860047	122860077	1000	+	.	gene_id "MSTRG.45917"; transcript_id "MSTRG.45917.156"; exon_number "23";
chr12	StringTie	exon	122860148	122860210	1000	+	.	gene_id "MSTRG.45917"; transcript_id "MSTRG.45917.156"; exon_number "24";
chr12	StringTie	exon	122860423	122860523	1000	+	.	gene_id "MSTRG.45917"; transcript_id "MSTRG.45917.156"; exon_number "25";
chr12	StringTie	exon	122860679	122860784	1000	+	.	gene_id "MSTRG.45917"; transcript_id "MSTRG.45917.156"; exon_number "26";
chr12	StringTie	exon	122860916	122861039	1000	+	.	gene_id "MSTRG.45917"; transcript_id "MSTRG.45917.156"; exon_number "27";
chr12	StringTie	exon	122861131	122861192	1000	+	.	gene_id "MSTRG.45917"; transcript_id "MSTRG.45917.156"; exon_number "28";
chr12	StringTie	exon	122861308	122861514	1000	+	.	gene_id "MSTRG.45917"; transcript_id "MSTRG.45917.156"; exon_number "29";
chr12	StringTie	exon	122861706	122863223	1000	+	.	gene_id "MSTRG.45917"; transcript_id "MSTRG.45917.156"; exon_number "30";
chr12	StringTie	transcript	122834377	122870033	1000	+	.	gene_id "MSTRG.45917"; transcript_id "MSTRG.45917.157";
chr12	StringTie	exon	122834377	122835006	1000	+	.	gene_id "MSTRG.45917"; transcript_id "MSTRG.45917.157"; exon_number "1";
chr12	StringTie	exon	122835550	122835643	1000	+	.	gene_id "MSTRG.45917"; transcript_id "MSTRG.45917.157"; exon_number "2";
chr12	StringTie	exon	122848031	122848094	1000	+	.	gene_id "MSTRG.45917"; transcript_id "MSTRG.45917.157"; exon_number "3";
chr12	StringTie	exon	122848466	122848608	1000	+	.	gene_id "MSTRG.45917"; transcript_id "MSTRG.45917.157"; exon_number "4";
chr12	StringTie	exon	122848796	122848852	1000	+	.	gene_id "MSTRG.45917"; transcript_id "MSTRG.45917.157"; exon_number "5";
chr12	StringTie	exon	122849875	122849955	1000	+	.	gene_id "MSTRG.45917"; transcript_id "MSTRG.45917.157"; exon_number "6";
chr12	StringTie	exon	122850835	122850911	1000	+	.	gene_id "MSTRG.45917"; transcript_id "MSTRG.45917.157"; exon_number "7";
chr12	StringTie	exon	122851236	122851297	1000	+	.	gene_id "MSTRG.45917"; transcript_id "MSTRG.45917.157"; exon_number "8";
chr12	StringTie	exon	122854043	122854183	1000	+	.	gene_id "MSTRG.45917"; transcript_id "MSTRG.45917.157"; exon_number "9";
chr12	StringTie	exon	122854905	122854962	1000	+	.	gene_id "MSTRG.45917"; transcript_id "MSTRG.45917.157"; exon_number "10";
chr12	StringTie	exon	122855053	122855128	1000	+	.	gene_id "MSTRG.45917"; transcript_id "MSTRG.45917.157"; exon_number "11";
chr12	StringTie	exon	122855265	122855405	1000	+	.	gene_id "MSTRG.45917"; transcript_id "MSTRG.45917.157"; exon_number "12";
chr12	StringTie	exon	122855551	122855612	1000	+	.	gene_id "MSTRG.45917"; transcript_id "MSTRG.45917.157"; exon_number "13";
chr12	StringTie	exon	122855831	122855903	1000	+	.	gene_id "MSTRG.45917"; transcript_id "MSTRG.45917.157"; exon_number "14";
chr12	StringTie	exon	122855980	122856163	1000	+	.	gene_id "MSTRG.45917"; transcript_id "MSTRG.45917.157"; exon_number "15";
chr12	StringTie	exon	122856256	122856344	1000	+	.	gene_id "MSTRG.45917"; transcript_id "MSTRG.45917.157"; exon_number "16";
chr12	StringTie	exon	122856432	122856548	1000	+	.	gene_id "MSTRG.45917"; transcript_id "MSTRG.45917.157"; exon_number "17";
chr12	StringTie	exon	122856625	122856726	1000	+	.	gene_id "MSTRG.45917"; transcript_id "MSTRG.45917.157"; exon_number "18";
chr12	StringTie	exon	122857021	122857215	1000	+	.	gene_id "MSTRG.45917"; transcript_id "MSTRG.45917.157"; exon_number "19";
chr12	StringTie	exon	122858102	122858249	1000	+	.	gene_id "MSTRG.45917"; transcript_id "MSTRG.45917.157"; exon_number "20";
chr12	StringTie	exon	122858349	122858435	1000	+	.	gene_id "MSTRG.45917"; transcript_id "MSTRG.45917.157"; exon_number "21";
chr12	StringTie	exon	122858838	122858945	1000	+	.	gene_id "MSTRG.45917"; transcript_id "MSTRG.45917.157"; exon_number "22";
chr12	StringTie	exon	122859061	122859197	1000	+	.	gene_id "MSTRG.45917"; transcript_id "MSTRG.45917.157"; exon_number "23";
chr12	StringTie	exon	122859426	122859536	1000	+	.	gene_id "MSTRG.45917"; transcript_id "MSTRG.45917.157"; exon_number "24";
chr12	StringTie	exon	122859772	122859830	1000	+	.	gene_id "MSTRG.45917"; transcript_id "MSTRG.45917.157"; exon_number "25";
chr12	StringTie	exon	122860047	122860077	1000	+	.	gene_id "MSTRG.45917"; transcript_id "MSTRG.45917.157"; exon_number "26";
chr12	StringTie	exon	122860148	122860210	1000	+	.	gene_id "MSTRG.45917"; transcript_id "MSTRG.45917.157"; exon_number "27";
chr12	StringTie	exon	122860423	122860523	1000	+	.	gene_id "MSTRG.45917"; transcript_id "MSTRG.45917.157"; exon_number "28";
chr12	StringTie	exon	122860679	122860784	1000	+	.	gene_id "MSTRG.45917"; transcript_id "MSTRG.45917.157"; exon_number "29";
chr12	StringTie	exon	122860916	122861039	1000	+	.	gene_id "MSTRG.45917"; transcript_id "MSTRG.45917.157"; exon_number "30";
chr12	StringTie	exon	122861131	122861192	1000	+	.	gene_id "MSTRG.45917"; transcript_id "MSTRG.45917.157"; exon_number "31";
chr12	StringTie	exon	122861308	122861514	1000	+	.	gene_id "MSTRG.45917"; transcript_id "MSTRG.45917.157"; exon_number "32";
chr12	StringTie	exon	122861706	122865510	1000	+	.	gene_id "MSTRG.45917"; transcript_id "MSTRG.45917.157"; exon_number "33";
chr12	StringTie	exon	122866608	122870033	1000	+	.	gene_id "MSTRG.45917"; transcript_id "MSTRG.45917.157"; exon_number "34";
chr12	StringTie	transcript	122834382	122867026	1000	+	.	gene_id "MSTRG.45917"; transcript_id "MSTRG.45917.158";
chr12	StringTie	exon	122834382	122835006	1000	+	.	gene_id "MSTRG.45917"; transcript_id "MSTRG.45917.158"; exon_number "1";
chr12	StringTie	exon	122848031	122848094	1000	+	.	gene_id "MSTRG.45917"; transcript_id "MSTRG.45917.158"; exon_number "2";
chr12	StringTie	exon	122848466	122848608	1000	+	.	gene_id "MSTRG.45917"; transcript_id "MSTRG.45917.158"; exon_number "3";
chr12	StringTie	exon	122848796	122848852	1000	+	.	gene_id "MSTRG.45917"; transcript_id "MSTRG.45917.158"; exon_number "4";
chr12	StringTie	exon	122849875	122849955	1000	+	.	gene_id "MSTRG.45917"; transcript_id "MSTRG.45917.158"; exon_number "5";
chr12	StringTie	exon	122850835	122850911	1000	+	.	gene_id "MSTRG.45917"; transcript_id "MSTRG.45917.158"; exon_number "6";
chr12	StringTie	exon	122851236	122851297	1000	+	.	gene_id "MSTRG.45917"; transcript_id "MSTRG.45917.158"; exon_number "7";
chr12	StringTie	exon	122854043	122854183	1000	+	.	gene_id "MSTRG.45917"; transcript_id "MSTRG.45917.158"; exon_number "8";
chr12	StringTie	exon	122854905	122854962	1000	+	.	gene_id "MSTRG.45917"; transcript_id "MSTRG.45917.158"; exon_number "9";
chr12	StringTie	exon	122855053	122855128	1000	+	.	gene_id "MSTRG.45917"; transcript_id "MSTRG.45917.158"; exon_number "10";
chr12	StringTie	exon	122855265	122855903	1000	+	.	gene_id "MSTRG.45917"; transcript_id "MSTRG.45917.158"; exon_number "11";
chr12	StringTie	exon	122855980	122856163	1000	+	.	gene_id "MSTRG.45917"; transcript_id "MSTRG.45917.158"; exon_number "12";
chr12	StringTie	exon	122856256	122856344	1000	+	.	gene_id "MSTRG.45917"; transcript_id "MSTRG.45917.158"; exon_number "13";
chr12	StringTie	exon	122856432	122856548	1000	+	.	gene_id "MSTRG.45917"; transcript_id "MSTRG.45917.158"; exon_number "14";
chr12	StringTie	exon	122856629	122856726	1000	+	.	gene_id "MSTRG.45917"; transcript_id "MSTRG.45917.158"; exon_number "15";
chr12	StringTie	exon	122857021	122857215	1000	+	.	gene_id "MSTRG.45917"; transcript_id "MSTRG.45917.158"; exon_number "16";
chr12	StringTie	exon	122858102	122858249	1000	+	.	gene_id "MSTRG.45917"; transcript_id "MSTRG.45917.158"; exon_number "17";
chr12	StringTie	exon	122858349	122858435	1000	+	.	gene_id "MSTRG.45917"; transcript_id "MSTRG.45917.158"; exon_number "18";
chr12	StringTie	exon	122858838	122858945	1000	+	.	gene_id "MSTRG.45917"; transcript_id "MSTRG.45917.158"; exon_number "19";
chr12	StringTie	exon	122859061	122859197	1000	+	.	gene_id "MSTRG.45917"; transcript_id "MSTRG.45917.158"; exon_number "20";
chr12	StringTie	exon	122859426	122859536	1000	+	.	gene_id "MSTRG.45917"; transcript_id "MSTRG.45917.158"; exon_number "21";
chr12	StringTie	exon	122859772	122859830	1000	+	.	gene_id "MSTRG.45917"; transcript_id "MSTRG.45917.158"; exon_number "22";
chr12	StringTie	exon	122860047	122860210	1000	+	.	gene_id "MSTRG.45917"; transcript_id "MSTRG.45917.158"; exon_number "23";
chr12	StringTie	exon	122860423	122860523	1000	+	.	gene_id "MSTRG.45917"; transcript_id "MSTRG.45917.158"; exon_number "24";
chr12	StringTie	exon	122860679	122860784	1000	+	.	gene_id "MSTRG.45917"; transcript_id "MSTRG.45917.158"; exon_number "25";
chr12	StringTie	exon	122860916	122861039	1000	+	.	gene_id "MSTRG.45917"; transcript_id "MSTRG.45917.158"; exon_number "26";
chr12	StringTie	exon	122861131	122861192	1000	+	.	gene_id "MSTRG.45917"; transcript_id "MSTRG.45917.158"; exon_number "27";
chr12	StringTie	exon	122861308	122861514	1000	+	.	gene_id "MSTRG.45917"; transcript_id "MSTRG.45917.158"; exon_number "28";
chr12	StringTie	exon	122861706	122864582	1000	+	.	gene_id "MSTRG.45917"; transcript_id "MSTRG.45917.158"; exon_number "29";
chr12	StringTie	exon	122865000	122867026	1000	+	.	gene_id "MSTRG.45917"; transcript_id "MSTRG.45917.158"; exon_number "30";
chr12	StringTie	transcript	122834392	122867026	1000	+	.	gene_id "MSTRG.45917"; transcript_id "MSTRG.45917.159";
chr12	StringTie	exon	122834392	122835006	1000	+	.	gene_id "MSTRG.45917"; transcript_id "MSTRG.45917.159"; exon_number "1";
chr12	StringTie	exon	122848031	122848094	1000	+	.	gene_id "MSTRG.45917"; transcript_id "MSTRG.45917.159"; exon_number "2";
chr12	StringTie	exon	122848466	122848608	1000	+	.	gene_id "MSTRG.45917"; transcript_id "MSTRG.45917.159"; exon_number "3";
chr12	StringTie	exon	122848796	122848852	1000	+	.	gene_id "MSTRG.45917"; transcript_id "MSTRG.45917.159"; exon_number "4";
chr12	StringTie	exon	122849875	122849955	1000	+	.	gene_id "MSTRG.45917"; transcript_id "MSTRG.45917.159"; exon_number "5";
chr12	StringTie	exon	122850835	122850911	1000	+	.	gene_id "MSTRG.45917"; transcript_id "MSTRG.45917.159"; exon_number "6";
chr12	StringTie	exon	122851236	122851297	1000	+	.	gene_id "MSTRG.45917"; transcript_id "MSTRG.45917.159"; exon_number "7";
chr12	StringTie	exon	122854043	122854183	1000	+	.	gene_id "MSTRG.45917"; transcript_id "MSTRG.45917.159"; exon_number "8";
chr12	StringTie	exon	122854905	122854962	1000	+	.	gene_id "MSTRG.45917"; transcript_id "MSTRG.45917.159"; exon_number "9";
chr12	StringTie	exon	122855053	122855128	1000	+	.	gene_id "MSTRG.45917"; transcript_id "MSTRG.45917.159"; exon_number "10";
chr12	StringTie	exon	122855265	122855903	1000	+	.	gene_id "MSTRG.45917"; transcript_id "MSTRG.45917.159"; exon_number "11";
chr12	StringTie	exon	122855980	122856163	1000	+	.	gene_id "MSTRG.45917"; transcript_id "MSTRG.45917.159"; exon_number "12";
chr12	StringTie	exon	122856256	122856344	1000	+	.	gene_id "MSTRG.45917"; transcript_id "MSTRG.45917.159"; exon_number "13";
chr12	StringTie	exon	122856432	122856548	1000	+	.	gene_id "MSTRG.45917"; transcript_id "MSTRG.45917.159"; exon_number "14";
chr12	StringTie	exon	122856625	122856726	1000	+	.	gene_id "MSTRG.45917"; transcript_id "MSTRG.45917.159"; exon_number "15";
chr12	StringTie	exon	122857021	122858249	1000	+	.	gene_id "MSTRG.45917"; transcript_id "MSTRG.45917.159"; exon_number "16";
chr12	StringTie	exon	122858349	122858435	1000	+	.	gene_id "MSTRG.45917"; transcript_id "MSTRG.45917.159"; exon_number "17";
chr12	StringTie	exon	122858838	122858945	1000	+	.	gene_id "MSTRG.45917"; transcript_id "MSTRG.45917.159"; exon_number "18";
chr12	StringTie	exon	122859061	122859197	1000	+	.	gene_id "MSTRG.45917"; transcript_id "MSTRG.45917.159"; exon_number "19";
chr12	StringTie	exon	122859426	122859536	1000	+	.	gene_id "MSTRG.45917"; transcript_id "MSTRG.45917.159"; exon_number "20";
chr12	StringTie	exon	122859772	122859830	1000	+	.	gene_id "MSTRG.45917"; transcript_id "MSTRG.45917.159"; exon_number "21";
chr12	StringTie	exon	122860047	122860210	1000	+	.	gene_id "MSTRG.45917"; transcript_id "MSTRG.45917.159"; exon_number "22";
chr12	StringTie	exon	122860423	122860523	1000	+	.	gene_id "MSTRG.45917"; transcript_id "MSTRG.45917.159"; exon_number "23";
chr12	StringTie	exon	122860679	122860784	1000	+	.	gene_id "MSTRG.45917"; transcript_id "MSTRG.45917.159"; exon_number "24";
chr12	StringTie	exon	122860916	122861039	1000	+	.	gene_id "MSTRG.45917"; transcript_id "MSTRG.45917.159"; exon_number "25";
chr12	StringTie	exon	122861131	122861192	1000	+	.	gene_id "MSTRG.45917"; transcript_id "MSTRG.45917.159"; exon_number "26";
chr12	StringTie	exon	122861308	122861514	1000	+	.	gene_id "MSTRG.45917"; transcript_id "MSTRG.45917.159"; exon_number "27";
chr12	StringTie	exon	122861706	122864582	1000	+	.	gene_id "MSTRG.45917"; transcript_id "MSTRG.45917.159"; exon_number "28";
chr12	StringTie	exon	122865359	122867026	1000	+	.	gene_id "MSTRG.45917"; transcript_id "MSTRG.45917.159"; exon_number "29";
chr12	StringTie	transcript	122752753	122771081	1000	+	.	gene_id "MSTRG.45917"; transcript_id "MSTRG.45917.16";
chr12	StringTie	exon	122752753	122753399	1000	+	.	gene_id "MSTRG.45917"; transcript_id "MSTRG.45917.16"; exon_number "1";
chr12	StringTie	exon	122753693	122753807	1000	+	.	gene_id "MSTRG.45917"; transcript_id "MSTRG.45917.16"; exon_number "2";
chr12	StringTie	exon	122762187	122762206	1000	+	.	gene_id "MSTRG.45917"; transcript_id "MSTRG.45917.16"; exon_number "3";
chr12	StringTie	exon	122762845	122762929	1000	+	.	gene_id "MSTRG.45917"; transcript_id "MSTRG.45917.16"; exon_number "4";
chr12	StringTie	exon	122765304	122765387	1000	+	.	gene_id "MSTRG.45917"; transcript_id "MSTRG.45917.16"; exon_number "5";
chr12	StringTie	exon	122767488	122767604	1000	+	.	gene_id "MSTRG.45917"; transcript_id "MSTRG.45917.16"; exon_number "6";
chr12	StringTie	exon	122768782	122768921	1000	+	.	gene_id "MSTRG.45917"; transcript_id "MSTRG.45917.16"; exon_number "7";
chr12	StringTie	exon	122769038	122769267	1000	+	.	gene_id "MSTRG.45917"; transcript_id "MSTRG.45917.16"; exon_number "8";
chr12	StringTie	exon	122769310	122771081	1000	+	.	gene_id "MSTRG.45917"; transcript_id "MSTRG.45917.16"; exon_number "9";
chr12	StringTie	transcript	122834392	122867021	1000	+	.	gene_id "MSTRG.45917"; transcript_id "MSTRG.45917.160";
chr12	StringTie	exon	122834392	122835006	1000	+	.	gene_id "MSTRG.45917"; transcript_id "MSTRG.45917.160"; exon_number "1";
chr12	StringTie	exon	122848031	122848094	1000	+	.	gene_id "MSTRG.45917"; transcript_id "MSTRG.45917.160"; exon_number "2";
chr12	StringTie	exon	122848466	122848608	1000	+	.	gene_id "MSTRG.45917"; transcript_id "MSTRG.45917.160"; exon_number "3";
chr12	StringTie	exon	122848796	122848852	1000	+	.	gene_id "MSTRG.45917"; transcript_id "MSTRG.45917.160"; exon_number "4";
chr12	StringTie	exon	122849875	122849955	1000	+	.	gene_id "MSTRG.45917"; transcript_id "MSTRG.45917.160"; exon_number "5";
chr12	StringTie	exon	122850835	122850911	1000	+	.	gene_id "MSTRG.45917"; transcript_id "MSTRG.45917.160"; exon_number "6";
chr12	StringTie	exon	122851236	122851297	1000	+	.	gene_id "MSTRG.45917"; transcript_id "MSTRG.45917.160"; exon_number "7";
chr12	StringTie	exon	122854043	122854183	1000	+	.	gene_id "MSTRG.45917"; transcript_id "MSTRG.45917.160"; exon_number "8";
chr12	StringTie	exon	122854905	122854962	1000	+	.	gene_id "MSTRG.45917"; transcript_id "MSTRG.45917.160"; exon_number "9";
chr12	StringTie	exon	122855053	122855128	1000	+	.	gene_id "MSTRG.45917"; transcript_id "MSTRG.45917.160"; exon_number "10";
chr12	StringTie	exon	122855265	122855405	1000	+	.	gene_id "MSTRG.45917"; transcript_id "MSTRG.45917.160"; exon_number "11";
chr12	StringTie	exon	122855551	122855612	1000	+	.	gene_id "MSTRG.45917"; transcript_id "MSTRG.45917.160"; exon_number "12";
chr12	StringTie	exon	122855831	122855903	1000	+	.	gene_id "MSTRG.45917"; transcript_id "MSTRG.45917.160"; exon_number "13";
chr12	StringTie	exon	122855980	122856163	1000	+	.	gene_id "MSTRG.45917"; transcript_id "MSTRG.45917.160"; exon_number "14";
chr12	StringTie	exon	122856256	122856344	1000	+	.	gene_id "MSTRG.45917"; transcript_id "MSTRG.45917.160"; exon_number "15";
chr12	StringTie	exon	122856432	122856548	1000	+	.	gene_id "MSTRG.45917"; transcript_id "MSTRG.45917.160"; exon_number "16";
chr12	StringTie	exon	122856625	122856726	1000	+	.	gene_id "MSTRG.45917"; transcript_id "MSTRG.45917.160"; exon_number "17";
chr12	StringTie	exon	122857021	122857215	1000	+	.	gene_id "MSTRG.45917"; transcript_id "MSTRG.45917.160"; exon_number "18";
chr12	StringTie	exon	122858102	122858249	1000	+	.	gene_id "MSTRG.45917"; transcript_id "MSTRG.45917.160"; exon_number "19";
chr12	StringTie	exon	122858349	122858435	1000	+	.	gene_id "MSTRG.45917"; transcript_id "MSTRG.45917.160"; exon_number "20";
chr12	StringTie	exon	122858838	122858945	1000	+	.	gene_id "MSTRG.45917"; transcript_id "MSTRG.45917.160"; exon_number "21";
chr12	StringTie	exon	122859061	122859197	1000	+	.	gene_id "MSTRG.45917"; transcript_id "MSTRG.45917.160"; exon_number "22";
chr12	StringTie	exon	122859426	122859536	1000	+	.	gene_id "MSTRG.45917"; transcript_id "MSTRG.45917.160"; exon_number "23";
chr12	StringTie	exon	122859772	122859830	1000	+	.	gene_id "MSTRG.45917"; transcript_id "MSTRG.45917.160"; exon_number "24";
chr12	StringTie	exon	122860047	122860210	1000	+	.	gene_id "MSTRG.45917"; transcript_id "MSTRG.45917.160"; exon_number "25";
chr12	StringTie	exon	122860423	122860523	1000	+	.	gene_id "MSTRG.45917"; transcript_id "MSTRG.45917.160"; exon_number "26";
chr12	StringTie	exon	122860679	122860784	1000	+	.	gene_id "MSTRG.45917"; transcript_id "MSTRG.45917.160"; exon_number "27";
chr12	StringTie	exon	122860916	122861039	1000	+	.	gene_id "MSTRG.45917"; transcript_id "MSTRG.45917.160"; exon_number "28";
chr12	StringTie	exon	122861131	122861192	1000	+	.	gene_id "MSTRG.45917"; transcript_id "MSTRG.45917.160"; exon_number "29";
chr12	StringTie	exon	122861308	122861514	1000	+	.	gene_id "MSTRG.45917"; transcript_id "MSTRG.45917.160"; exon_number "30";
chr12	StringTie	exon	122861706	122864582	1000	+	.	gene_id "MSTRG.45917"; transcript_id "MSTRG.45917.160"; exon_number "31";
chr12	StringTie	exon	122865000	122865163	1000	+	.	gene_id "MSTRG.45917"; transcript_id "MSTRG.45917.160"; exon_number "32";
chr12	StringTie	exon	122865359	122865497	1000	+	.	gene_id "MSTRG.45917"; transcript_id "MSTRG.45917.160"; exon_number "33";
chr12	StringTie	exon	122866701	122867021	1000	+	.	gene_id "MSTRG.45917"; transcript_id "MSTRG.45917.160"; exon_number "34";
chr12	StringTie	transcript	122834407	122863071	1000	+	.	gene_id "MSTRG.45917"; transcript_id "MSTRG.45917.161";
chr12	StringTie	exon	122834407	122835006	1000	+	.	gene_id "MSTRG.45917"; transcript_id "MSTRG.45917.161"; exon_number "1";
chr12	StringTie	exon	122848031	122848094	1000	+	.	gene_id "MSTRG.45917"; transcript_id "MSTRG.45917.161"; exon_number "2";
chr12	StringTie	exon	122848466	122848608	1000	+	.	gene_id "MSTRG.45917"; transcript_id "MSTRG.45917.161"; exon_number "3";
chr12	StringTie	exon	122848796	122848852	1000	+	.	gene_id "MSTRG.45917"; transcript_id "MSTRG.45917.161"; exon_number "4";
chr12	StringTie	exon	122849875	122849955	1000	+	.	gene_id "MSTRG.45917"; transcript_id "MSTRG.45917.161"; exon_number "5";
chr12	StringTie	exon	122850835	122850911	1000	+	.	gene_id "MSTRG.45917"; transcript_id "MSTRG.45917.161"; exon_number "6";
chr12	StringTie	exon	122851236	122851297	1000	+	.	gene_id "MSTRG.45917"; transcript_id "MSTRG.45917.161"; exon_number "7";
chr12	StringTie	exon	122854043	122854183	1000	+	.	gene_id "MSTRG.45917"; transcript_id "MSTRG.45917.161"; exon_number "8";
chr12	StringTie	exon	122854905	122854962	1000	+	.	gene_id "MSTRG.45917"; transcript_id "MSTRG.45917.161"; exon_number "9";
chr12	StringTie	exon	122855053	122855128	1000	+	.	gene_id "MSTRG.45917"; transcript_id "MSTRG.45917.161"; exon_number "10";
chr12	StringTie	exon	122855265	122855405	1000	+	.	gene_id "MSTRG.45917"; transcript_id "MSTRG.45917.161"; exon_number "11";
chr12	StringTie	exon	122855551	122855612	1000	+	.	gene_id "MSTRG.45917"; transcript_id "MSTRG.45917.161"; exon_number "12";
chr12	StringTie	exon	122855831	122855903	1000	+	.	gene_id "MSTRG.45917"; transcript_id "MSTRG.45917.161"; exon_number "13";
chr12	StringTie	exon	122855980	122856163	1000	+	.	gene_id "MSTRG.45917"; transcript_id "MSTRG.45917.161"; exon_number "14";
chr12	StringTie	exon	122856256	122856344	1000	+	.	gene_id "MSTRG.45917"; transcript_id "MSTRG.45917.161"; exon_number "15";
chr12	StringTie	exon	122856432	122856548	1000	+	.	gene_id "MSTRG.45917"; transcript_id "MSTRG.45917.161"; exon_number "16";
chr12	StringTie	exon	122856625	122856722	1000	+	.	gene_id "MSTRG.45917"; transcript_id "MSTRG.45917.161"; exon_number "17";
chr12	StringTie	exon	122857021	122857215	1000	+	.	gene_id "MSTRG.45917"; transcript_id "MSTRG.45917.161"; exon_number "18";
chr12	StringTie	exon	122858102	122858249	1000	+	.	gene_id "MSTRG.45917"; transcript_id "MSTRG.45917.161"; exon_number "19";
chr12	StringTie	exon	122858349	122858435	1000	+	.	gene_id "MSTRG.45917"; transcript_id "MSTRG.45917.161"; exon_number "20";
chr12	StringTie	exon	122858838	122858945	1000	+	.	gene_id "MSTRG.45917"; transcript_id "MSTRG.45917.161"; exon_number "21";
chr12	StringTie	exon	122859061	122859197	1000	+	.	gene_id "MSTRG.45917"; transcript_id "MSTRG.45917.161"; exon_number "22";
chr12	StringTie	exon	122859426	122859536	1000	+	.	gene_id "MSTRG.45917"; transcript_id "MSTRG.45917.161"; exon_number "23";
chr12	StringTie	exon	122859772	122859830	1000	+	.	gene_id "MSTRG.45917"; transcript_id "MSTRG.45917.161"; exon_number "24";
chr12	StringTie	exon	122860047	122860077	1000	+	.	gene_id "MSTRG.45917"; transcript_id "MSTRG.45917.161"; exon_number "25";
chr12	StringTie	exon	122860148	122860210	1000	+	.	gene_id "MSTRG.45917"; transcript_id "MSTRG.45917.161"; exon_number "26";
chr12	StringTie	exon	122860423	122860523	1000	+	.	gene_id "MSTRG.45917"; transcript_id "MSTRG.45917.161"; exon_number "27";
chr12	StringTie	exon	122860679	122860784	1000	+	.	gene_id "MSTRG.45917"; transcript_id "MSTRG.45917.161"; exon_number "28";
chr12	StringTie	exon	122860916	122861039	1000	+	.	gene_id "MSTRG.45917"; transcript_id "MSTRG.45917.161"; exon_number "29";
chr12	StringTie	exon	122861131	122861192	1000	+	.	gene_id "MSTRG.45917"; transcript_id "MSTRG.45917.161"; exon_number "30";
chr12	StringTie	exon	122861308	122861514	1000	+	.	gene_id "MSTRG.45917"; transcript_id "MSTRG.45917.161"; exon_number "31";
chr12	StringTie	exon	122861706	122863071	1000	+	.	gene_id "MSTRG.45917"; transcript_id "MSTRG.45917.161"; exon_number "32";
chr12	StringTie	transcript	122834412	122865458	1000	+	.	gene_id "MSTRG.45917"; transcript_id "MSTRG.45917.162";
chr12	StringTie	exon	122834412	122835006	1000	+	.	gene_id "MSTRG.45917"; transcript_id "MSTRG.45917.162"; exon_number "1";
chr12	StringTie	exon	122848031	122848094	1000	+	.	gene_id "MSTRG.45917"; transcript_id "MSTRG.45917.162"; exon_number "2";
chr12	StringTie	exon	122848466	122848608	1000	+	.	gene_id "MSTRG.45917"; transcript_id "MSTRG.45917.162"; exon_number "3";
chr12	StringTie	exon	122848796	122848852	1000	+	.	gene_id "MSTRG.45917"; transcript_id "MSTRG.45917.162"; exon_number "4";
chr12	StringTie	exon	122849875	122849955	1000	+	.	gene_id "MSTRG.45917"; transcript_id "MSTRG.45917.162"; exon_number "5";
chr12	StringTie	exon	122850835	122850911	1000	+	.	gene_id "MSTRG.45917"; transcript_id "MSTRG.45917.162"; exon_number "6";
chr12	StringTie	exon	122851236	122851297	1000	+	.	gene_id "MSTRG.45917"; transcript_id "MSTRG.45917.162"; exon_number "7";
chr12	StringTie	exon	122854043	122854183	1000	+	.	gene_id "MSTRG.45917"; transcript_id "MSTRG.45917.162"; exon_number "8";
chr12	StringTie	exon	122854905	122854962	1000	+	.	gene_id "MSTRG.45917"; transcript_id "MSTRG.45917.162"; exon_number "9";
chr12	StringTie	exon	122855053	122855128	1000	+	.	gene_id "MSTRG.45917"; transcript_id "MSTRG.45917.162"; exon_number "10";
chr12	StringTie	exon	122855265	122855903	1000	+	.	gene_id "MSTRG.45917"; transcript_id "MSTRG.45917.162"; exon_number "11";
chr12	StringTie	exon	122855980	122856163	1000	+	.	gene_id "MSTRG.45917"; transcript_id "MSTRG.45917.162"; exon_number "12";
chr12	StringTie	exon	122856256	122856344	1000	+	.	gene_id "MSTRG.45917"; transcript_id "MSTRG.45917.162"; exon_number "13";
chr12	StringTie	exon	122856432	122856548	1000	+	.	gene_id "MSTRG.45917"; transcript_id "MSTRG.45917.162"; exon_number "14";
chr12	StringTie	exon	122856625	122856726	1000	+	.	gene_id "MSTRG.45917"; transcript_id "MSTRG.45917.162"; exon_number "15";
chr12	StringTie	exon	122857021	122857215	1000	+	.	gene_id "MSTRG.45917"; transcript_id "MSTRG.45917.162"; exon_number "16";
chr12	StringTie	exon	122858102	122858249	1000	+	.	gene_id "MSTRG.45917"; transcript_id "MSTRG.45917.162"; exon_number "17";
chr12	StringTie	exon	122858349	122858435	1000	+	.	gene_id "MSTRG.45917"; transcript_id "MSTRG.45917.162"; exon_number "18";
chr12	StringTie	exon	122858838	122858945	1000	+	.	gene_id "MSTRG.45917"; transcript_id "MSTRG.45917.162"; exon_number "19";
chr12	StringTie	exon	122859061	122859197	1000	+	.	gene_id "MSTRG.45917"; transcript_id "MSTRG.45917.162"; exon_number "20";
chr12	StringTie	exon	122859426	122859536	1000	+	.	gene_id "MSTRG.45917"; transcript_id "MSTRG.45917.162"; exon_number "21";
chr12	StringTie	exon	122859772	122859830	1000	+	.	gene_id "MSTRG.45917"; transcript_id "MSTRG.45917.162"; exon_number "22";
chr12	StringTie	exon	122860047	122860210	1000	+	.	gene_id "MSTRG.45917"; transcript_id "MSTRG.45917.162"; exon_number "23";
chr12	StringTie	exon	122860423	122860523	1000	+	.	gene_id "MSTRG.45917"; transcript_id "MSTRG.45917.162"; exon_number "24";
chr12	StringTie	exon	122860679	122860784	1000	+	.	gene_id "MSTRG.45917"; transcript_id "MSTRG.45917.162"; exon_number "25";
chr12	StringTie	exon	122860916	122861039	1000	+	.	gene_id "MSTRG.45917"; transcript_id "MSTRG.45917.162"; exon_number "26";
chr12	StringTie	exon	122861131	122861192	1000	+	.	gene_id "MSTRG.45917"; transcript_id "MSTRG.45917.162"; exon_number "27";
chr12	StringTie	exon	122861308	122861514	1000	+	.	gene_id "MSTRG.45917"; transcript_id "MSTRG.45917.162"; exon_number "28";
chr12	StringTie	exon	122861706	122864582	1000	+	.	gene_id "MSTRG.45917"; transcript_id "MSTRG.45917.162"; exon_number "29";
chr12	StringTie	exon	122865359	122865458	1000	+	.	gene_id "MSTRG.45917"; transcript_id "MSTRG.45917.162"; exon_number "30";
chr12	StringTie	transcript	122834420	122863032	1000	+	.	gene_id "MSTRG.45917"; transcript_id "MSTRG.45917.163";
chr12	StringTie	exon	122834420	122835006	1000	+	.	gene_id "MSTRG.45917"; transcript_id "MSTRG.45917.163"; exon_number "1";
chr12	StringTie	exon	122848031	122848094	1000	+	.	gene_id "MSTRG.45917"; transcript_id "MSTRG.45917.163"; exon_number "2";
chr12	StringTie	exon	122848466	122848608	1000	+	.	gene_id "MSTRG.45917"; transcript_id "MSTRG.45917.163"; exon_number "3";
chr12	StringTie	exon	122848796	122848852	1000	+	.	gene_id "MSTRG.45917"; transcript_id "MSTRG.45917.163"; exon_number "4";
chr12	StringTie	exon	122849875	122849955	1000	+	.	gene_id "MSTRG.45917"; transcript_id "MSTRG.45917.163"; exon_number "5";
chr12	StringTie	exon	122850835	122850911	1000	+	.	gene_id "MSTRG.45917"; transcript_id "MSTRG.45917.163"; exon_number "6";
chr12	StringTie	exon	122851236	122851297	1000	+	.	gene_id "MSTRG.45917"; transcript_id "MSTRG.45917.163"; exon_number "7";
chr12	StringTie	exon	122854043	122854183	1000	+	.	gene_id "MSTRG.45917"; transcript_id "MSTRG.45917.163"; exon_number "8";
chr12	StringTie	exon	122854905	122854962	1000	+	.	gene_id "MSTRG.45917"; transcript_id "MSTRG.45917.163"; exon_number "9";
chr12	StringTie	exon	122855053	122855128	1000	+	.	gene_id "MSTRG.45917"; transcript_id "MSTRG.45917.163"; exon_number "10";
chr12	StringTie	exon	122855265	122855405	1000	+	.	gene_id "MSTRG.45917"; transcript_id "MSTRG.45917.163"; exon_number "11";
chr12	StringTie	exon	122855551	122855612	1000	+	.	gene_id "MSTRG.45917"; transcript_id "MSTRG.45917.163"; exon_number "12";
chr12	StringTie	exon	122855831	122855903	1000	+	.	gene_id "MSTRG.45917"; transcript_id "MSTRG.45917.163"; exon_number "13";
chr12	StringTie	exon	122855980	122856163	1000	+	.	gene_id "MSTRG.45917"; transcript_id "MSTRG.45917.163"; exon_number "14";
chr12	StringTie	exon	122856256	122856344	1000	+	.	gene_id "MSTRG.45917"; transcript_id "MSTRG.45917.163"; exon_number "15";
chr12	StringTie	exon	122856432	122856524	1000	+	.	gene_id "MSTRG.45917"; transcript_id "MSTRG.45917.163"; exon_number "16";
chr12	StringTie	exon	122856625	122856726	1000	+	.	gene_id "MSTRG.45917"; transcript_id "MSTRG.45917.163"; exon_number "17";
chr12	StringTie	exon	122857021	122858249	1000	+	.	gene_id "MSTRG.45917"; transcript_id "MSTRG.45917.163"; exon_number "18";
chr12	StringTie	exon	122858349	122858435	1000	+	.	gene_id "MSTRG.45917"; transcript_id "MSTRG.45917.163"; exon_number "19";
chr12	StringTie	exon	122858838	122858945	1000	+	.	gene_id "MSTRG.45917"; transcript_id "MSTRG.45917.163"; exon_number "20";
chr12	StringTie	exon	122859061	122859197	1000	+	.	gene_id "MSTRG.45917"; transcript_id "MSTRG.45917.163"; exon_number "21";
chr12	StringTie	exon	122859426	122859536	1000	+	.	gene_id "MSTRG.45917"; transcript_id "MSTRG.45917.163"; exon_number "22";
chr12	StringTie	exon	122859772	122859830	1000	+	.	gene_id "MSTRG.45917"; transcript_id "MSTRG.45917.163"; exon_number "23";
chr12	StringTie	exon	122860047	122860077	1000	+	.	gene_id "MSTRG.45917"; transcript_id "MSTRG.45917.163"; exon_number "24";
chr12	StringTie	exon	122860148	122860210	1000	+	.	gene_id "MSTRG.45917"; transcript_id "MSTRG.45917.163"; exon_number "25";
chr12	StringTie	exon	122860423	122860523	1000	+	.	gene_id "MSTRG.45917"; transcript_id "MSTRG.45917.163"; exon_number "26";
chr12	StringTie	exon	122860679	122860784	1000	+	.	gene_id "MSTRG.45917"; transcript_id "MSTRG.45917.163"; exon_number "27";
chr12	StringTie	exon	122860916	122861039	1000	+	.	gene_id "MSTRG.45917"; transcript_id "MSTRG.45917.163"; exon_number "28";
chr12	StringTie	exon	122861131	122861192	1000	+	.	gene_id "MSTRG.45917"; transcript_id "MSTRG.45917.163"; exon_number "29";
chr12	StringTie	exon	122861308	122861514	1000	+	.	gene_id "MSTRG.45917"; transcript_id "MSTRG.45917.163"; exon_number "30";
chr12	StringTie	exon	122861706	122863032	1000	+	.	gene_id "MSTRG.45917"; transcript_id "MSTRG.45917.163"; exon_number "31";
chr12	StringTie	transcript	122834445	122863233	1000	+	.	gene_id "MSTRG.45917"; transcript_id "MSTRG.45917.164";
chr12	StringTie	exon	122834445	122835006	1000	+	.	gene_id "MSTRG.45917"; transcript_id "MSTRG.45917.164"; exon_number "1";
chr12	StringTie	exon	122848031	122848094	1000	+	.	gene_id "MSTRG.45917"; transcript_id "MSTRG.45917.164"; exon_number "2";
chr12	StringTie	exon	122848466	122848608	1000	+	.	gene_id "MSTRG.45917"; transcript_id "MSTRG.45917.164"; exon_number "3";
chr12	StringTie	exon	122848796	122848852	1000	+	.	gene_id "MSTRG.45917"; transcript_id "MSTRG.45917.164"; exon_number "4";
chr12	StringTie	exon	122849875	122849955	1000	+	.	gene_id "MSTRG.45917"; transcript_id "MSTRG.45917.164"; exon_number "5";
chr12	StringTie	exon	122850835	122850911	1000	+	.	gene_id "MSTRG.45917"; transcript_id "MSTRG.45917.164"; exon_number "6";
chr12	StringTie	exon	122851236	122851297	1000	+	.	gene_id "MSTRG.45917"; transcript_id "MSTRG.45917.164"; exon_number "7";
chr12	StringTie	exon	122852931	122853058	1000	+	.	gene_id "MSTRG.45917"; transcript_id "MSTRG.45917.164"; exon_number "8";
chr12	StringTie	exon	122854043	122854183	1000	+	.	gene_id "MSTRG.45917"; transcript_id "MSTRG.45917.164"; exon_number "9";
chr12	StringTie	exon	122854905	122854962	1000	+	.	gene_id "MSTRG.45917"; transcript_id "MSTRG.45917.164"; exon_number "10";
chr12	StringTie	exon	122855053	122855128	1000	+	.	gene_id "MSTRG.45917"; transcript_id "MSTRG.45917.164"; exon_number "11";
chr12	StringTie	exon	122855265	122855405	1000	+	.	gene_id "MSTRG.45917"; transcript_id "MSTRG.45917.164"; exon_number "12";
chr12	StringTie	exon	122855551	122855612	1000	+	.	gene_id "MSTRG.45917"; transcript_id "MSTRG.45917.164"; exon_number "13";
chr12	StringTie	exon	122855831	122855903	1000	+	.	gene_id "MSTRG.45917"; transcript_id "MSTRG.45917.164"; exon_number "14";
chr12	StringTie	exon	122855980	122856163	1000	+	.	gene_id "MSTRG.45917"; transcript_id "MSTRG.45917.164"; exon_number "15";
chr12	StringTie	exon	122856256	122856344	1000	+	.	gene_id "MSTRG.45917"; transcript_id "MSTRG.45917.164"; exon_number "16";
chr12	StringTie	exon	122856432	122856548	1000	+	.	gene_id "MSTRG.45917"; transcript_id "MSTRG.45917.164"; exon_number "17";
chr12	StringTie	exon	122856625	122856726	1000	+	.	gene_id "MSTRG.45917"; transcript_id "MSTRG.45917.164"; exon_number "18";
chr12	StringTie	exon	122857021	122857215	1000	+	.	gene_id "MSTRG.45917"; transcript_id "MSTRG.45917.164"; exon_number "19";
chr12	StringTie	exon	122858102	122858249	1000	+	.	gene_id "MSTRG.45917"; transcript_id "MSTRG.45917.164"; exon_number "20";
chr12	StringTie	exon	122858349	122858435	1000	+	.	gene_id "MSTRG.45917"; transcript_id "MSTRG.45917.164"; exon_number "21";
chr12	StringTie	exon	122858838	122858945	1000	+	.	gene_id "MSTRG.45917"; transcript_id "MSTRG.45917.164"; exon_number "22";
chr12	StringTie	exon	122859061	122859197	1000	+	.	gene_id "MSTRG.45917"; transcript_id "MSTRG.45917.164"; exon_number "23";
chr12	StringTie	exon	122859426	122859536	1000	+	.	gene_id "MSTRG.45917"; transcript_id "MSTRG.45917.164"; exon_number "24";
chr12	StringTie	exon	122859772	122859830	1000	+	.	gene_id "MSTRG.45917"; transcript_id "MSTRG.45917.164"; exon_number "25";
chr12	StringTie	exon	122860047	122860077	1000	+	.	gene_id "MSTRG.45917"; transcript_id "MSTRG.45917.164"; exon_number "26";
chr12	StringTie	exon	122860148	122860210	1000	+	.	gene_id "MSTRG.45917"; transcript_id "MSTRG.45917.164"; exon_number "27";
chr12	StringTie	exon	122860423	122860523	1000	+	.	gene_id "MSTRG.45917"; transcript_id "MSTRG.45917.164"; exon_number "28";
chr12	StringTie	exon	122860679	122860784	1000	+	.	gene_id "MSTRG.45917"; transcript_id "MSTRG.45917.164"; exon_number "29";
chr12	StringTie	exon	122860916	122861039	1000	+	.	gene_id "MSTRG.45917"; transcript_id "MSTRG.45917.164"; exon_number "30";
chr12	StringTie	exon	122861131	122861192	1000	+	.	gene_id "MSTRG.45917"; transcript_id "MSTRG.45917.164"; exon_number "31";
chr12	StringTie	exon	122861308	122861514	1000	+	.	gene_id "MSTRG.45917"; transcript_id "MSTRG.45917.164"; exon_number "32";
chr12	StringTie	exon	122861706	122863233	1000	+	.	gene_id "MSTRG.45917"; transcript_id "MSTRG.45917.164"; exon_number "33";
chr12	StringTie	transcript	122834458	122867021	1000	+	.	gene_id "MSTRG.45917"; transcript_id "MSTRG.45917.166";
chr12	StringTie	exon	122834458	122835006	1000	+	.	gene_id "MSTRG.45917"; transcript_id "MSTRG.45917.166"; exon_number "1";
chr12	StringTie	exon	122848031	122848094	1000	+	.	gene_id "MSTRG.45917"; transcript_id "MSTRG.45917.166"; exon_number "2";
chr12	StringTie	exon	122848466	122848608	1000	+	.	gene_id "MSTRG.45917"; transcript_id "MSTRG.45917.166"; exon_number "3";
chr12	StringTie	exon	122848796	122848852	1000	+	.	gene_id "MSTRG.45917"; transcript_id "MSTRG.45917.166"; exon_number "4";
chr12	StringTie	exon	122849875	122849955	1000	+	.	gene_id "MSTRG.45917"; transcript_id "MSTRG.45917.166"; exon_number "5";
chr12	StringTie	exon	122850835	122850911	1000	+	.	gene_id "MSTRG.45917"; transcript_id "MSTRG.45917.166"; exon_number "6";
chr12	StringTie	exon	122851236	122851297	1000	+	.	gene_id "MSTRG.45917"; transcript_id "MSTRG.45917.166"; exon_number "7";
chr12	StringTie	exon	122854043	122854155	1000	+	.	gene_id "MSTRG.45917"; transcript_id "MSTRG.45917.166"; exon_number "8";
chr12	StringTie	exon	122854905	122854962	1000	+	.	gene_id "MSTRG.45917"; transcript_id "MSTRG.45917.166"; exon_number "9";
chr12	StringTie	exon	122855053	122855128	1000	+	.	gene_id "MSTRG.45917"; transcript_id "MSTRG.45917.166"; exon_number "10";
chr12	StringTie	exon	122855265	122855405	1000	+	.	gene_id "MSTRG.45917"; transcript_id "MSTRG.45917.166"; exon_number "11";
chr12	StringTie	exon	122855551	122855612	1000	+	.	gene_id "MSTRG.45917"; transcript_id "MSTRG.45917.166"; exon_number "12";
chr12	StringTie	exon	122855831	122855903	1000	+	.	gene_id "MSTRG.45917"; transcript_id "MSTRG.45917.166"; exon_number "13";
chr12	StringTie	exon	122855980	122856163	1000	+	.	gene_id "MSTRG.45917"; transcript_id "MSTRG.45917.166"; exon_number "14";
chr12	StringTie	exon	122856256	122856344	1000	+	.	gene_id "MSTRG.45917"; transcript_id "MSTRG.45917.166"; exon_number "15";
chr12	StringTie	exon	122856432	122856548	1000	+	.	gene_id "MSTRG.45917"; transcript_id "MSTRG.45917.166"; exon_number "16";
chr12	StringTie	exon	122856625	122856726	1000	+	.	gene_id "MSTRG.45917"; transcript_id "MSTRG.45917.166"; exon_number "17";
chr12	StringTie	exon	122857021	122857215	1000	+	.	gene_id "MSTRG.45917"; transcript_id "MSTRG.45917.166"; exon_number "18";
chr12	StringTie	exon	122858102	122858249	1000	+	.	gene_id "MSTRG.45917"; transcript_id "MSTRG.45917.166"; exon_number "19";
chr12	StringTie	exon	122858349	122858435	1000	+	.	gene_id "MSTRG.45917"; transcript_id "MSTRG.45917.166"; exon_number "20";
chr12	StringTie	exon	122858838	122858945	1000	+	.	gene_id "MSTRG.45917"; transcript_id "MSTRG.45917.166"; exon_number "21";
chr12	StringTie	exon	122859061	122859197	1000	+	.	gene_id "MSTRG.45917"; transcript_id "MSTRG.45917.166"; exon_number "22";
chr12	StringTie	exon	122859426	122859536	1000	+	.	gene_id "MSTRG.45917"; transcript_id "MSTRG.45917.166"; exon_number "23";
chr12	StringTie	exon	122859772	122859830	1000	+	.	gene_id "MSTRG.45917"; transcript_id "MSTRG.45917.166"; exon_number "24";
chr12	StringTie	exon	122860047	122860210	1000	+	.	gene_id "MSTRG.45917"; transcript_id "MSTRG.45917.166"; exon_number "25";
chr12	StringTie	exon	122860423	122860523	1000	+	.	gene_id "MSTRG.45917"; transcript_id "MSTRG.45917.166"; exon_number "26";
chr12	StringTie	exon	122860679	122860784	1000	+	.	gene_id "MSTRG.45917"; transcript_id "MSTRG.45917.166"; exon_number "27";
chr12	StringTie	exon	122860916	122861039	1000	+	.	gene_id "MSTRG.45917"; transcript_id "MSTRG.45917.166"; exon_number "28";
chr12	StringTie	exon	122861131	122861192	1000	+	.	gene_id "MSTRG.45917"; transcript_id "MSTRG.45917.166"; exon_number "29";
chr12	StringTie	exon	122861308	122861514	1000	+	.	gene_id "MSTRG.45917"; transcript_id "MSTRG.45917.166"; exon_number "30";
chr12	StringTie	exon	122861706	122864582	1000	+	.	gene_id "MSTRG.45917"; transcript_id "MSTRG.45917.166"; exon_number "31";
chr12	StringTie	exon	122865000	122865163	1000	+	.	gene_id "MSTRG.45917"; transcript_id "MSTRG.45917.166"; exon_number "32";
chr12	StringTie	exon	122865359	122865497	1000	+	.	gene_id "MSTRG.45917"; transcript_id "MSTRG.45917.166"; exon_number "33";
chr12	StringTie	exon	122866701	122867021	1000	+	.	gene_id "MSTRG.45917"; transcript_id "MSTRG.45917.166"; exon_number "34";
chr12	StringTie	transcript	122834463	122867026	1000	+	.	gene_id "MSTRG.45917"; transcript_id "MSTRG.45917.167";
chr12	StringTie	exon	122834463	122835643	1000	+	.	gene_id "MSTRG.45917"; transcript_id "MSTRG.45917.167"; exon_number "1";
chr12	StringTie	exon	122848031	122848094	1000	+	.	gene_id "MSTRG.45917"; transcript_id "MSTRG.45917.167"; exon_number "2";
chr12	StringTie	exon	122848466	122848608	1000	+	.	gene_id "MSTRG.45917"; transcript_id "MSTRG.45917.167"; exon_number "3";
chr12	StringTie	exon	122848796	122848852	1000	+	.	gene_id "MSTRG.45917"; transcript_id "MSTRG.45917.167"; exon_number "4";
chr12	StringTie	exon	122849875	122849955	1000	+	.	gene_id "MSTRG.45917"; transcript_id "MSTRG.45917.167"; exon_number "5";
chr12	StringTie	exon	122850835	122850911	1000	+	.	gene_id "MSTRG.45917"; transcript_id "MSTRG.45917.167"; exon_number "6";
chr12	StringTie	exon	122851236	122851297	1000	+	.	gene_id "MSTRG.45917"; transcript_id "MSTRG.45917.167"; exon_number "7";
chr12	StringTie	exon	122854043	122854183	1000	+	.	gene_id "MSTRG.45917"; transcript_id "MSTRG.45917.167"; exon_number "8";
chr12	StringTie	exon	122854905	122854962	1000	+	.	gene_id "MSTRG.45917"; transcript_id "MSTRG.45917.167"; exon_number "9";
chr12	StringTie	exon	122855053	122855128	1000	+	.	gene_id "MSTRG.45917"; transcript_id "MSTRG.45917.167"; exon_number "10";
chr12	StringTie	exon	122855265	122855405	1000	+	.	gene_id "MSTRG.45917"; transcript_id "MSTRG.45917.167"; exon_number "11";
chr12	StringTie	exon	122855551	122855612	1000	+	.	gene_id "MSTRG.45917"; transcript_id "MSTRG.45917.167"; exon_number "12";
chr12	StringTie	exon	122855831	122855903	1000	+	.	gene_id "MSTRG.45917"; transcript_id "MSTRG.45917.167"; exon_number "13";
chr12	StringTie	exon	122855980	122856163	1000	+	.	gene_id "MSTRG.45917"; transcript_id "MSTRG.45917.167"; exon_number "14";
chr12	StringTie	exon	122856256	122856344	1000	+	.	gene_id "MSTRG.45917"; transcript_id "MSTRG.45917.167"; exon_number "15";
chr12	StringTie	exon	122856432	122856548	1000	+	.	gene_id "MSTRG.45917"; transcript_id "MSTRG.45917.167"; exon_number "16";
chr12	StringTie	exon	122856625	122856726	1000	+	.	gene_id "MSTRG.45917"; transcript_id "MSTRG.45917.167"; exon_number "17";
chr12	StringTie	exon	122857021	122857215	1000	+	.	gene_id "MSTRG.45917"; transcript_id "MSTRG.45917.167"; exon_number "18";
chr12	StringTie	exon	122858102	122858249	1000	+	.	gene_id "MSTRG.45917"; transcript_id "MSTRG.45917.167"; exon_number "19";
chr12	StringTie	exon	122858349	122858435	1000	+	.	gene_id "MSTRG.45917"; transcript_id "MSTRG.45917.167"; exon_number "20";
chr12	StringTie	exon	122858838	122858945	1000	+	.	gene_id "MSTRG.45917"; transcript_id "MSTRG.45917.167"; exon_number "21";
chr12	StringTie	exon	122859061	122859197	1000	+	.	gene_id "MSTRG.45917"; transcript_id "MSTRG.45917.167"; exon_number "22";
chr12	StringTie	exon	122859426	122859536	1000	+	.	gene_id "MSTRG.45917"; transcript_id "MSTRG.45917.167"; exon_number "23";
chr12	StringTie	exon	122859772	122859830	1000	+	.	gene_id "MSTRG.45917"; transcript_id "MSTRG.45917.167"; exon_number "24";
chr12	StringTie	exon	122860047	122860077	1000	+	.	gene_id "MSTRG.45917"; transcript_id "MSTRG.45917.167"; exon_number "25";
chr12	StringTie	exon	122860148	122860210	1000	+	.	gene_id "MSTRG.45917"; transcript_id "MSTRG.45917.167"; exon_number "26";
chr12	StringTie	exon	122860423	122860523	1000	+	.	gene_id "MSTRG.45917"; transcript_id "MSTRG.45917.167"; exon_number "27";
chr12	StringTie	exon	122860679	122860784	1000	+	.	gene_id "MSTRG.45917"; transcript_id "MSTRG.45917.167"; exon_number "28";
chr12	StringTie	exon	122860916	122861039	1000	+	.	gene_id "MSTRG.45917"; transcript_id "MSTRG.45917.167"; exon_number "29";
chr12	StringTie	exon	122861131	122861192	1000	+	.	gene_id "MSTRG.45917"; transcript_id "MSTRG.45917.167"; exon_number "30";
chr12	StringTie	exon	122861308	122861514	1000	+	.	gene_id "MSTRG.45917"; transcript_id "MSTRG.45917.167"; exon_number "31";
chr12	StringTie	exon	122861706	122864582	1000	+	.	gene_id "MSTRG.45917"; transcript_id "MSTRG.45917.167"; exon_number "32";
chr12	StringTie	exon	122865000	122865125	1000	+	.	gene_id "MSTRG.45917"; transcript_id "MSTRG.45917.167"; exon_number "33";
chr12	StringTie	exon	122865359	122865522	1000	+	.	gene_id "MSTRG.45917"; transcript_id "MSTRG.45917.167"; exon_number "34";
chr12	StringTie	exon	122865650	122867026	1000	+	.	gene_id "MSTRG.45917"; transcript_id "MSTRG.45917.167"; exon_number "35";
chr12	StringTie	transcript	122834468	122863246	1000	+	.	gene_id "MSTRG.45917"; transcript_id "MSTRG.45917.168";
chr12	StringTie	exon	122834468	122835006	1000	+	.	gene_id "MSTRG.45917"; transcript_id "MSTRG.45917.168"; exon_number "1";
chr12	StringTie	exon	122848031	122848094	1000	+	.	gene_id "MSTRG.45917"; transcript_id "MSTRG.45917.168"; exon_number "2";
chr12	StringTie	exon	122848466	122848608	1000	+	.	gene_id "MSTRG.45917"; transcript_id "MSTRG.45917.168"; exon_number "3";
chr12	StringTie	exon	122848796	122848852	1000	+	.	gene_id "MSTRG.45917"; transcript_id "MSTRG.45917.168"; exon_number "4";
chr12	StringTie	exon	122849875	122849955	1000	+	.	gene_id "MSTRG.45917"; transcript_id "MSTRG.45917.168"; exon_number "5";
chr12	StringTie	exon	122850835	122850911	1000	+	.	gene_id "MSTRG.45917"; transcript_id "MSTRG.45917.168"; exon_number "6";
chr12	StringTie	exon	122851236	122851297	1000	+	.	gene_id "MSTRG.45917"; transcript_id "MSTRG.45917.168"; exon_number "7";
chr12	StringTie	exon	122854043	122854183	1000	+	.	gene_id "MSTRG.45917"; transcript_id "MSTRG.45917.168"; exon_number "8";
chr12	StringTie	exon	122854905	122854962	1000	+	.	gene_id "MSTRG.45917"; transcript_id "MSTRG.45917.168"; exon_number "9";
chr12	StringTie	exon	122855053	122855128	1000	+	.	gene_id "MSTRG.45917"; transcript_id "MSTRG.45917.168"; exon_number "10";
chr12	StringTie	exon	122855265	122855405	1000	+	.	gene_id "MSTRG.45917"; transcript_id "MSTRG.45917.168"; exon_number "11";
chr12	StringTie	exon	122855551	122855612	1000	+	.	gene_id "MSTRG.45917"; transcript_id "MSTRG.45917.168"; exon_number "12";
chr12	StringTie	exon	122855816	122855903	1000	+	.	gene_id "MSTRG.45917"; transcript_id "MSTRG.45917.168"; exon_number "13";
chr12	StringTie	exon	122855980	122856163	1000	+	.	gene_id "MSTRG.45917"; transcript_id "MSTRG.45917.168"; exon_number "14";
chr12	StringTie	exon	122856256	122856344	1000	+	.	gene_id "MSTRG.45917"; transcript_id "MSTRG.45917.168"; exon_number "15";
chr12	StringTie	exon	122856432	122856548	1000	+	.	gene_id "MSTRG.45917"; transcript_id "MSTRG.45917.168"; exon_number "16";
chr12	StringTie	exon	122856625	122856726	1000	+	.	gene_id "MSTRG.45917"; transcript_id "MSTRG.45917.168"; exon_number "17";
chr12	StringTie	exon	122857021	122857215	1000	+	.	gene_id "MSTRG.45917"; transcript_id "MSTRG.45917.168"; exon_number "18";
chr12	StringTie	exon	122858102	122858249	1000	+	.	gene_id "MSTRG.45917"; transcript_id "MSTRG.45917.168"; exon_number "19";
chr12	StringTie	exon	122858349	122858435	1000	+	.	gene_id "MSTRG.45917"; transcript_id "MSTRG.45917.168"; exon_number "20";
chr12	StringTie	exon	122858838	122858945	1000	+	.	gene_id "MSTRG.45917"; transcript_id "MSTRG.45917.168"; exon_number "21";
chr12	StringTie	exon	122859061	122859197	1000	+	.	gene_id "MSTRG.45917"; transcript_id "MSTRG.45917.168"; exon_number "22";
chr12	StringTie	exon	122859426	122859536	1000	+	.	gene_id "MSTRG.45917"; transcript_id "MSTRG.45917.168"; exon_number "23";
chr12	StringTie	exon	122859772	122859830	1000	+	.	gene_id "MSTRG.45917"; transcript_id "MSTRG.45917.168"; exon_number "24";
chr12	StringTie	exon	122860047	122860077	1000	+	.	gene_id "MSTRG.45917"; transcript_id "MSTRG.45917.168"; exon_number "25";
chr12	StringTie	exon	122860148	122860210	1000	+	.	gene_id "MSTRG.45917"; transcript_id "MSTRG.45917.168"; exon_number "26";
chr12	StringTie	exon	122860423	122860523	1000	+	.	gene_id "MSTRG.45917"; transcript_id "MSTRG.45917.168"; exon_number "27";
chr12	StringTie	exon	122860679	122860784	1000	+	.	gene_id "MSTRG.45917"; transcript_id "MSTRG.45917.168"; exon_number "28";
chr12	StringTie	exon	122860916	122861039	1000	+	.	gene_id "MSTRG.45917"; transcript_id "MSTRG.45917.168"; exon_number "29";
chr12	StringTie	exon	122861131	122861192	1000	+	.	gene_id "MSTRG.45917"; transcript_id "MSTRG.45917.168"; exon_number "30";
chr12	StringTie	exon	122861308	122861514	1000	+	.	gene_id "MSTRG.45917"; transcript_id "MSTRG.45917.168"; exon_number "31";
chr12	StringTie	exon	122861706	122863246	1000	+	.	gene_id "MSTRG.45917"; transcript_id "MSTRG.45917.168"; exon_number "32";
chr12	StringTie	transcript	122834470	122867026	1000	+	.	gene_id "MSTRG.45917"; transcript_id "MSTRG.45917.169";
chr12	StringTie	exon	122834470	122835006	1000	+	.	gene_id "MSTRG.45917"; transcript_id "MSTRG.45917.169"; exon_number "1";
chr12	StringTie	exon	122848031	122848094	1000	+	.	gene_id "MSTRG.45917"; transcript_id "MSTRG.45917.169"; exon_number "2";
chr12	StringTie	exon	122848466	122848608	1000	+	.	gene_id "MSTRG.45917"; transcript_id "MSTRG.45917.169"; exon_number "3";
chr12	StringTie	exon	122848796	122848852	1000	+	.	gene_id "MSTRG.45917"; transcript_id "MSTRG.45917.169"; exon_number "4";
chr12	StringTie	exon	122849875	122849955	1000	+	.	gene_id "MSTRG.45917"; transcript_id "MSTRG.45917.169"; exon_number "5";
chr12	StringTie	exon	122850835	122850911	1000	+	.	gene_id "MSTRG.45917"; transcript_id "MSTRG.45917.169"; exon_number "6";
chr12	StringTie	exon	122851236	122851297	1000	+	.	gene_id "MSTRG.45917"; transcript_id "MSTRG.45917.169"; exon_number "7";
chr12	StringTie	exon	122854043	122854183	1000	+	.	gene_id "MSTRG.45917"; transcript_id "MSTRG.45917.169"; exon_number "8";
chr12	StringTie	exon	122854905	122854962	1000	+	.	gene_id "MSTRG.45917"; transcript_id "MSTRG.45917.169"; exon_number "9";
chr12	StringTie	exon	122855053	122855128	1000	+	.	gene_id "MSTRG.45917"; transcript_id "MSTRG.45917.169"; exon_number "10";
chr12	StringTie	exon	122855265	122855903	1000	+	.	gene_id "MSTRG.45917"; transcript_id "MSTRG.45917.169"; exon_number "11";
chr12	StringTie	exon	122855980	122856163	1000	+	.	gene_id "MSTRG.45917"; transcript_id "MSTRG.45917.169"; exon_number "12";
chr12	StringTie	exon	122856256	122856344	1000	+	.	gene_id "MSTRG.45917"; transcript_id "MSTRG.45917.169"; exon_number "13";
chr12	StringTie	exon	122856432	122856548	1000	+	.	gene_id "MSTRG.45917"; transcript_id "MSTRG.45917.169"; exon_number "14";
chr12	StringTie	exon	122856625	122856726	1000	+	.	gene_id "MSTRG.45917"; transcript_id "MSTRG.45917.169"; exon_number "15";
chr12	StringTie	exon	122857021	122857215	1000	+	.	gene_id "MSTRG.45917"; transcript_id "MSTRG.45917.169"; exon_number "16";
chr12	StringTie	exon	122858102	122858249	1000	+	.	gene_id "MSTRG.45917"; transcript_id "MSTRG.45917.169"; exon_number "17";
chr12	StringTie	exon	122858349	122858435	1000	+	.	gene_id "MSTRG.45917"; transcript_id "MSTRG.45917.169"; exon_number "18";
chr12	StringTie	exon	122858838	122858945	1000	+	.	gene_id "MSTRG.45917"; transcript_id "MSTRG.45917.169"; exon_number "19";
chr12	StringTie	exon	122859061	122859197	1000	+	.	gene_id "MSTRG.45917"; transcript_id "MSTRG.45917.169"; exon_number "20";
chr12	StringTie	exon	122859426	122859536	1000	+	.	gene_id "MSTRG.45917"; transcript_id "MSTRG.45917.169"; exon_number "21";
chr12	StringTie	exon	122859772	122859830	1000	+	.	gene_id "MSTRG.45917"; transcript_id "MSTRG.45917.169"; exon_number "22";
chr12	StringTie	exon	122860047	122860077	1000	+	.	gene_id "MSTRG.45917"; transcript_id "MSTRG.45917.169"; exon_number "23";
chr12	StringTie	exon	122860148	122860210	1000	+	.	gene_id "MSTRG.45917"; transcript_id "MSTRG.45917.169"; exon_number "24";
chr12	StringTie	exon	122860423	122860523	1000	+	.	gene_id "MSTRG.45917"; transcript_id "MSTRG.45917.169"; exon_number "25";
chr12	StringTie	exon	122860679	122860784	1000	+	.	gene_id "MSTRG.45917"; transcript_id "MSTRG.45917.169"; exon_number "26";
chr12	StringTie	exon	122860916	122861039	1000	+	.	gene_id "MSTRG.45917"; transcript_id "MSTRG.45917.169"; exon_number "27";
chr12	StringTie	exon	122861131	122861514	1000	+	.	gene_id "MSTRG.45917"; transcript_id "MSTRG.45917.169"; exon_number "28";
chr12	StringTie	exon	122861706	122864582	1000	+	.	gene_id "MSTRG.45917"; transcript_id "MSTRG.45917.169"; exon_number "29";
chr12	StringTie	exon	122865000	122865125	1000	+	.	gene_id "MSTRG.45917"; transcript_id "MSTRG.45917.169"; exon_number "30";
chr12	StringTie	exon	122865359	122867026	1000	+	.	gene_id "MSTRG.45917"; transcript_id "MSTRG.45917.169"; exon_number "31";
chr12	StringTie	transcript	122752758	122771183	1000	+	.	gene_id "MSTRG.45917"; transcript_id "MSTRG.45917.17";
chr12	StringTie	exon	122752758	122753112	1000	+	.	gene_id "MSTRG.45917"; transcript_id "MSTRG.45917.17"; exon_number "1";
chr12	StringTie	exon	122753693	122753807	1000	+	.	gene_id "MSTRG.45917"; transcript_id "MSTRG.45917.17"; exon_number "2";
chr12	StringTie	exon	122762187	122762206	1000	+	.	gene_id "MSTRG.45917"; transcript_id "MSTRG.45917.17"; exon_number "3";
chr12	StringTie	exon	122762845	122762929	1000	+	.	gene_id "MSTRG.45917"; transcript_id "MSTRG.45917.17"; exon_number "4";
chr12	StringTie	exon	122765304	122765387	1000	+	.	gene_id "MSTRG.45917"; transcript_id "MSTRG.45917.17"; exon_number "5";
chr12	StringTie	exon	122767488	122767604	1000	+	.	gene_id "MSTRG.45917"; transcript_id "MSTRG.45917.17"; exon_number "6";
chr12	StringTie	exon	122768782	122768921	1000	+	.	gene_id "MSTRG.45917"; transcript_id "MSTRG.45917.17"; exon_number "7";
chr12	StringTie	exon	122769034	122771183	1000	+	.	gene_id "MSTRG.45917"; transcript_id "MSTRG.45917.17"; exon_number "8";
chr12	StringTie	transcript	122834482	122864037	1000	+	.	gene_id "MSTRG.45917"; transcript_id "MSTRG.45917.170";
chr12	StringTie	exon	122834482	122835006	1000	+	.	gene_id "MSTRG.45917"; transcript_id "MSTRG.45917.170"; exon_number "1";
chr12	StringTie	exon	122848031	122848094	1000	+	.	gene_id "MSTRG.45917"; transcript_id "MSTRG.45917.170"; exon_number "2";
chr12	StringTie	exon	122848466	122848608	1000	+	.	gene_id "MSTRG.45917"; transcript_id "MSTRG.45917.170"; exon_number "3";
chr12	StringTie	exon	122848796	122848852	1000	+	.	gene_id "MSTRG.45917"; transcript_id "MSTRG.45917.170"; exon_number "4";
chr12	StringTie	exon	122849875	122849955	1000	+	.	gene_id "MSTRG.45917"; transcript_id "MSTRG.45917.170"; exon_number "5";
chr12	StringTie	exon	122850835	122850911	1000	+	.	gene_id "MSTRG.45917"; transcript_id "MSTRG.45917.170"; exon_number "6";
chr12	StringTie	exon	122851236	122851297	1000	+	.	gene_id "MSTRG.45917"; transcript_id "MSTRG.45917.170"; exon_number "7";
chr12	StringTie	exon	122854043	122854183	1000	+	.	gene_id "MSTRG.45917"; transcript_id "MSTRG.45917.170"; exon_number "8";
chr12	StringTie	exon	122854905	122854962	1000	+	.	gene_id "MSTRG.45917"; transcript_id "MSTRG.45917.170"; exon_number "9";
chr12	StringTie	exon	122855053	122855128	1000	+	.	gene_id "MSTRG.45917"; transcript_id "MSTRG.45917.170"; exon_number "10";
chr12	StringTie	exon	122855265	122855405	1000	+	.	gene_id "MSTRG.45917"; transcript_id "MSTRG.45917.170"; exon_number "11";
chr12	StringTie	exon	122855551	122855612	1000	+	.	gene_id "MSTRG.45917"; transcript_id "MSTRG.45917.170"; exon_number "12";
chr12	StringTie	exon	122855841	122855903	1000	+	.	gene_id "MSTRG.45917"; transcript_id "MSTRG.45917.170"; exon_number "13";
chr12	StringTie	exon	122855980	122856163	1000	+	.	gene_id "MSTRG.45917"; transcript_id "MSTRG.45917.170"; exon_number "14";
chr12	StringTie	exon	122856256	122856344	1000	+	.	gene_id "MSTRG.45917"; transcript_id "MSTRG.45917.170"; exon_number "15";
chr12	StringTie	exon	122856432	122856548	1000	+	.	gene_id "MSTRG.45917"; transcript_id "MSTRG.45917.170"; exon_number "16";
chr12	StringTie	exon	122856625	122856726	1000	+	.	gene_id "MSTRG.45917"; transcript_id "MSTRG.45917.170"; exon_number "17";
chr12	StringTie	exon	122857021	122857215	1000	+	.	gene_id "MSTRG.45917"; transcript_id "MSTRG.45917.170"; exon_number "18";
chr12	StringTie	exon	122858102	122858249	1000	+	.	gene_id "MSTRG.45917"; transcript_id "MSTRG.45917.170"; exon_number "19";
chr12	StringTie	exon	122858349	122858435	1000	+	.	gene_id "MSTRG.45917"; transcript_id "MSTRG.45917.170"; exon_number "20";
chr12	StringTie	exon	122858838	122858945	1000	+	.	gene_id "MSTRG.45917"; transcript_id "MSTRG.45917.170"; exon_number "21";
chr12	StringTie	exon	122859061	122859197	1000	+	.	gene_id "MSTRG.45917"; transcript_id "MSTRG.45917.170"; exon_number "22";
chr12	StringTie	exon	122859426	122859536	1000	+	.	gene_id "MSTRG.45917"; transcript_id "MSTRG.45917.170"; exon_number "23";
chr12	StringTie	exon	122859772	122859830	1000	+	.	gene_id "MSTRG.45917"; transcript_id "MSTRG.45917.170"; exon_number "24";
chr12	StringTie	exon	122860047	122860077	1000	+	.	gene_id "MSTRG.45917"; transcript_id "MSTRG.45917.170"; exon_number "25";
chr12	StringTie	exon	122860148	122860210	1000	+	.	gene_id "MSTRG.45917"; transcript_id "MSTRG.45917.170"; exon_number "26";
chr12	StringTie	exon	122860423	122860523	1000	+	.	gene_id "MSTRG.45917"; transcript_id "MSTRG.45917.170"; exon_number "27";
chr12	StringTie	exon	122860679	122860784	1000	+	.	gene_id "MSTRG.45917"; transcript_id "MSTRG.45917.170"; exon_number "28";
chr12	StringTie	exon	122860916	122861039	1000	+	.	gene_id "MSTRG.45917"; transcript_id "MSTRG.45917.170"; exon_number "29";
chr12	StringTie	exon	122861131	122861192	1000	+	.	gene_id "MSTRG.45917"; transcript_id "MSTRG.45917.170"; exon_number "30";
chr12	StringTie	exon	122861308	122861514	1000	+	.	gene_id "MSTRG.45917"; transcript_id "MSTRG.45917.170"; exon_number "31";
chr12	StringTie	exon	122861706	122862255	1000	+	.	gene_id "MSTRG.45917"; transcript_id "MSTRG.45917.170"; exon_number "32";
chr12	StringTie	exon	122862287	122864037	1000	+	.	gene_id "MSTRG.45917"; transcript_id "MSTRG.45917.170"; exon_number "33";
chr12	StringTie	transcript	122834488	122862963	1000	+	.	gene_id "MSTRG.45917"; transcript_id "MSTRG.45917.171";
chr12	StringTie	exon	122834488	122835006	1000	+	.	gene_id "MSTRG.45917"; transcript_id "MSTRG.45917.171"; exon_number "1";
chr12	StringTie	exon	122848031	122848094	1000	+	.	gene_id "MSTRG.45917"; transcript_id "MSTRG.45917.171"; exon_number "2";
chr12	StringTie	exon	122848466	122848608	1000	+	.	gene_id "MSTRG.45917"; transcript_id "MSTRG.45917.171"; exon_number "3";
chr12	StringTie	exon	122848796	122848852	1000	+	.	gene_id "MSTRG.45917"; transcript_id "MSTRG.45917.171"; exon_number "4";
chr12	StringTie	exon	122849875	122849955	1000	+	.	gene_id "MSTRG.45917"; transcript_id "MSTRG.45917.171"; exon_number "5";
chr12	StringTie	exon	122850835	122850911	1000	+	.	gene_id "MSTRG.45917"; transcript_id "MSTRG.45917.171"; exon_number "6";
chr12	StringTie	exon	122851236	122851297	1000	+	.	gene_id "MSTRG.45917"; transcript_id "MSTRG.45917.171"; exon_number "7";
chr12	StringTie	exon	122854043	122854183	1000	+	.	gene_id "MSTRG.45917"; transcript_id "MSTRG.45917.171"; exon_number "8";
chr12	StringTie	exon	122854905	122854962	1000	+	.	gene_id "MSTRG.45917"; transcript_id "MSTRG.45917.171"; exon_number "9";
chr12	StringTie	exon	122855053	122855128	1000	+	.	gene_id "MSTRG.45917"; transcript_id "MSTRG.45917.171"; exon_number "10";
chr12	StringTie	exon	122855265	122855402	1000	+	.	gene_id "MSTRG.45917"; transcript_id "MSTRG.45917.171"; exon_number "11";
chr12	StringTie	exon	122855551	122855612	1000	+	.	gene_id "MSTRG.45917"; transcript_id "MSTRG.45917.171"; exon_number "12";
chr12	StringTie	exon	122855831	122855903	1000	+	.	gene_id "MSTRG.45917"; transcript_id "MSTRG.45917.171"; exon_number "13";
chr12	StringTie	exon	122855980	122856099	1000	+	.	gene_id "MSTRG.45917"; transcript_id "MSTRG.45917.171"; exon_number "14";
chr12	StringTie	exon	122856261	122856344	1000	+	.	gene_id "MSTRG.45917"; transcript_id "MSTRG.45917.171"; exon_number "15";
chr12	StringTie	exon	122856432	122856548	1000	+	.	gene_id "MSTRG.45917"; transcript_id "MSTRG.45917.171"; exon_number "16";
chr12	StringTie	exon	122856625	122856726	1000	+	.	gene_id "MSTRG.45917"; transcript_id "MSTRG.45917.171"; exon_number "17";
chr12	StringTie	exon	122857021	122858249	1000	+	.	gene_id "MSTRG.45917"; transcript_id "MSTRG.45917.171"; exon_number "18";
chr12	StringTie	exon	122858349	122858435	1000	+	.	gene_id "MSTRG.45917"; transcript_id "MSTRG.45917.171"; exon_number "19";
chr12	StringTie	exon	122858838	122858945	1000	+	.	gene_id "MSTRG.45917"; transcript_id "MSTRG.45917.171"; exon_number "20";
chr12	StringTie	exon	122859061	122859197	1000	+	.	gene_id "MSTRG.45917"; transcript_id "MSTRG.45917.171"; exon_number "21";
chr12	StringTie	exon	122859426	122859536	1000	+	.	gene_id "MSTRG.45917"; transcript_id "MSTRG.45917.171"; exon_number "22";
chr12	StringTie	exon	122859772	122859830	1000	+	.	gene_id "MSTRG.45917"; transcript_id "MSTRG.45917.171"; exon_number "23";
chr12	StringTie	exon	122860047	122860077	1000	+	.	gene_id "MSTRG.45917"; transcript_id "MSTRG.45917.171"; exon_number "24";
chr12	StringTie	exon	122860148	122860210	1000	+	.	gene_id "MSTRG.45917"; transcript_id "MSTRG.45917.171"; exon_number "25";
chr12	StringTie	exon	122860423	122860523	1000	+	.	gene_id "MSTRG.45917"; transcript_id "MSTRG.45917.171"; exon_number "26";
chr12	StringTie	exon	122860679	122860784	1000	+	.	gene_id "MSTRG.45917"; transcript_id "MSTRG.45917.171"; exon_number "27";
chr12	StringTie	exon	122860916	122861039	1000	+	.	gene_id "MSTRG.45917"; transcript_id "MSTRG.45917.171"; exon_number "28";
chr12	StringTie	exon	122861131	122861192	1000	+	.	gene_id "MSTRG.45917"; transcript_id "MSTRG.45917.171"; exon_number "29";
chr12	StringTie	exon	122861308	122861514	1000	+	.	gene_id "MSTRG.45917"; transcript_id "MSTRG.45917.171"; exon_number "30";
chr12	StringTie	exon	122861706	122862963	1000	+	.	gene_id "MSTRG.45917"; transcript_id "MSTRG.45917.171"; exon_number "31";
chr12	StringTie	transcript	122834488	122862963	1000	+	.	gene_id "MSTRG.45917"; transcript_id "MSTRG.45917.172";
chr12	StringTie	exon	122834488	122835006	1000	+	.	gene_id "MSTRG.45917"; transcript_id "MSTRG.45917.172"; exon_number "1";
chr12	StringTie	exon	122848031	122848094	1000	+	.	gene_id "MSTRG.45917"; transcript_id "MSTRG.45917.172"; exon_number "2";
chr12	StringTie	exon	122848466	122848608	1000	+	.	gene_id "MSTRG.45917"; transcript_id "MSTRG.45917.172"; exon_number "3";
chr12	StringTie	exon	122848796	122848852	1000	+	.	gene_id "MSTRG.45917"; transcript_id "MSTRG.45917.172"; exon_number "4";
chr12	StringTie	exon	122849875	122849955	1000	+	.	gene_id "MSTRG.45917"; transcript_id "MSTRG.45917.172"; exon_number "5";
chr12	StringTie	exon	122850835	122850911	1000	+	.	gene_id "MSTRG.45917"; transcript_id "MSTRG.45917.172"; exon_number "6";
chr12	StringTie	exon	122851236	122853058	1000	+	.	gene_id "MSTRG.45917"; transcript_id "MSTRG.45917.172"; exon_number "7";
chr12	StringTie	exon	122854043	122854183	1000	+	.	gene_id "MSTRG.45917"; transcript_id "MSTRG.45917.172"; exon_number "8";
chr12	StringTie	exon	122854905	122854962	1000	+	.	gene_id "MSTRG.45917"; transcript_id "MSTRG.45917.172"; exon_number "9";
chr12	StringTie	exon	122855053	122855128	1000	+	.	gene_id "MSTRG.45917"; transcript_id "MSTRG.45917.172"; exon_number "10";
chr12	StringTie	exon	122855265	122855405	1000	+	.	gene_id "MSTRG.45917"; transcript_id "MSTRG.45917.172"; exon_number "11";
chr12	StringTie	exon	122855551	122855612	1000	+	.	gene_id "MSTRG.45917"; transcript_id "MSTRG.45917.172"; exon_number "12";
chr12	StringTie	exon	122855831	122855903	1000	+	.	gene_id "MSTRG.45917"; transcript_id "MSTRG.45917.172"; exon_number "13";
chr12	StringTie	exon	122855980	122856163	1000	+	.	gene_id "MSTRG.45917"; transcript_id "MSTRG.45917.172"; exon_number "14";
chr12	StringTie	exon	122856256	122856344	1000	+	.	gene_id "MSTRG.45917"; transcript_id "MSTRG.45917.172"; exon_number "15";
chr12	StringTie	exon	122856432	122856548	1000	+	.	gene_id "MSTRG.45917"; transcript_id "MSTRG.45917.172"; exon_number "16";
chr12	StringTie	exon	122856629	122856726	1000	+	.	gene_id "MSTRG.45917"; transcript_id "MSTRG.45917.172"; exon_number "17";
chr12	StringTie	exon	122857021	122858249	1000	+	.	gene_id "MSTRG.45917"; transcript_id "MSTRG.45917.172"; exon_number "18";
chr12	StringTie	exon	122858349	122858435	1000	+	.	gene_id "MSTRG.45917"; transcript_id "MSTRG.45917.172"; exon_number "19";
chr12	StringTie	exon	122858838	122858945	1000	+	.	gene_id "MSTRG.45917"; transcript_id "MSTRG.45917.172"; exon_number "20";
chr12	StringTie	exon	122859061	122859197	1000	+	.	gene_id "MSTRG.45917"; transcript_id "MSTRG.45917.172"; exon_number "21";
chr12	StringTie	exon	122859426	122859536	1000	+	.	gene_id "MSTRG.45917"; transcript_id "MSTRG.45917.172"; exon_number "22";
chr12	StringTie	exon	122859772	122859830	1000	+	.	gene_id "MSTRG.45917"; transcript_id "MSTRG.45917.172"; exon_number "23";
chr12	StringTie	exon	122860047	122860077	1000	+	.	gene_id "MSTRG.45917"; transcript_id "MSTRG.45917.172"; exon_number "24";
chr12	StringTie	exon	122860148	122860210	1000	+	.	gene_id "MSTRG.45917"; transcript_id "MSTRG.45917.172"; exon_number "25";
chr12	StringTie	exon	122860423	122860523	1000	+	.	gene_id "MSTRG.45917"; transcript_id "MSTRG.45917.172"; exon_number "26";
chr12	StringTie	exon	122860679	122860784	1000	+	.	gene_id "MSTRG.45917"; transcript_id "MSTRG.45917.172"; exon_number "27";
chr12	StringTie	exon	122860916	122861039	1000	+	.	gene_id "MSTRG.45917"; transcript_id "MSTRG.45917.172"; exon_number "28";
chr12	StringTie	exon	122861131	122861192	1000	+	.	gene_id "MSTRG.45917"; transcript_id "MSTRG.45917.172"; exon_number "29";
chr12	StringTie	exon	122861308	122861514	1000	+	.	gene_id "MSTRG.45917"; transcript_id "MSTRG.45917.172"; exon_number "30";
chr12	StringTie	exon	122861706	122862963	1000	+	.	gene_id "MSTRG.45917"; transcript_id "MSTRG.45917.172"; exon_number "31";
chr12	StringTie	transcript	122834509	122862987	1000	+	.	gene_id "MSTRG.45917"; transcript_id "MSTRG.45917.173";
chr12	StringTie	exon	122834509	122835006	1000	+	.	gene_id "MSTRG.45917"; transcript_id "MSTRG.45917.173"; exon_number "1";
chr12	StringTie	exon	122848031	122848094	1000	+	.	gene_id "MSTRG.45917"; transcript_id "MSTRG.45917.173"; exon_number "2";
chr12	StringTie	exon	122848466	122848608	1000	+	.	gene_id "MSTRG.45917"; transcript_id "MSTRG.45917.173"; exon_number "3";
chr12	StringTie	exon	122848796	122848852	1000	+	.	gene_id "MSTRG.45917"; transcript_id "MSTRG.45917.173"; exon_number "4";
chr12	StringTie	exon	122849875	122849955	1000	+	.	gene_id "MSTRG.45917"; transcript_id "MSTRG.45917.173"; exon_number "5";
chr12	StringTie	exon	122850835	122850911	1000	+	.	gene_id "MSTRG.45917"; transcript_id "MSTRG.45917.173"; exon_number "6";
chr12	StringTie	exon	122851236	122851297	1000	+	.	gene_id "MSTRG.45917"; transcript_id "MSTRG.45917.173"; exon_number "7";
chr12	StringTie	exon	122852977	122853058	1000	+	.	gene_id "MSTRG.45917"; transcript_id "MSTRG.45917.173"; exon_number "8";
chr12	StringTie	exon	122854043	122854183	1000	+	.	gene_id "MSTRG.45917"; transcript_id "MSTRG.45917.173"; exon_number "9";
chr12	StringTie	exon	122854905	122854962	1000	+	.	gene_id "MSTRG.45917"; transcript_id "MSTRG.45917.173"; exon_number "10";
chr12	StringTie	exon	122855053	122855128	1000	+	.	gene_id "MSTRG.45917"; transcript_id "MSTRG.45917.173"; exon_number "11";
chr12	StringTie	exon	122855265	122855405	1000	+	.	gene_id "MSTRG.45917"; transcript_id "MSTRG.45917.173"; exon_number "12";
chr12	StringTie	exon	122855551	122855612	1000	+	.	gene_id "MSTRG.45917"; transcript_id "MSTRG.45917.173"; exon_number "13";
chr12	StringTie	exon	122855816	122855903	1000	+	.	gene_id "MSTRG.45917"; transcript_id "MSTRG.45917.173"; exon_number "14";
chr12	StringTie	exon	122855980	122856163	1000	+	.	gene_id "MSTRG.45917"; transcript_id "MSTRG.45917.173"; exon_number "15";
chr12	StringTie	exon	122856256	122856344	1000	+	.	gene_id "MSTRG.45917"; transcript_id "MSTRG.45917.173"; exon_number "16";
chr12	StringTie	exon	122856432	122856524	1000	+	.	gene_id "MSTRG.45917"; transcript_id "MSTRG.45917.173"; exon_number "17";
chr12	StringTie	exon	122856625	122856726	1000	+	.	gene_id "MSTRG.45917"; transcript_id "MSTRG.45917.173"; exon_number "18";
chr12	StringTie	exon	122857021	122858249	1000	+	.	gene_id "MSTRG.45917"; transcript_id "MSTRG.45917.173"; exon_number "19";
chr12	StringTie	exon	122858349	122858435	1000	+	.	gene_id "MSTRG.45917"; transcript_id "MSTRG.45917.173"; exon_number "20";
chr12	StringTie	exon	122858838	122858945	1000	+	.	gene_id "MSTRG.45917"; transcript_id "MSTRG.45917.173"; exon_number "21";
chr12	StringTie	exon	122859061	122859197	1000	+	.	gene_id "MSTRG.45917"; transcript_id "MSTRG.45917.173"; exon_number "22";
chr12	StringTie	exon	122859426	122859536	1000	+	.	gene_id "MSTRG.45917"; transcript_id "MSTRG.45917.173"; exon_number "23";
chr12	StringTie	exon	122859772	122859830	1000	+	.	gene_id "MSTRG.45917"; transcript_id "MSTRG.45917.173"; exon_number "24";
chr12	StringTie	exon	122860047	122860210	1000	+	.	gene_id "MSTRG.45917"; transcript_id "MSTRG.45917.173"; exon_number "25";
chr12	StringTie	exon	122860423	122860523	1000	+	.	gene_id "MSTRG.45917"; transcript_id "MSTRG.45917.173"; exon_number "26";
chr12	StringTie	exon	122860679	122860784	1000	+	.	gene_id "MSTRG.45917"; transcript_id "MSTRG.45917.173"; exon_number "27";
chr12	StringTie	exon	122860916	122861039	1000	+	.	gene_id "MSTRG.45917"; transcript_id "MSTRG.45917.173"; exon_number "28";
chr12	StringTie	exon	122861131	122861192	1000	+	.	gene_id "MSTRG.45917"; transcript_id "MSTRG.45917.173"; exon_number "29";
chr12	StringTie	exon	122861308	122861514	1000	+	.	gene_id "MSTRG.45917"; transcript_id "MSTRG.45917.173"; exon_number "30";
chr12	StringTie	exon	122861706	122862987	1000	+	.	gene_id "MSTRG.45917"; transcript_id "MSTRG.45917.173"; exon_number "31";
chr12	StringTie	transcript	122834510	122862978	1000	+	.	gene_id "MSTRG.45917"; transcript_id "MSTRG.45917.174";
chr12	StringTie	exon	122834510	122835006	1000	+	.	gene_id "MSTRG.45917"; transcript_id "MSTRG.45917.174"; exon_number "1";
chr12	StringTie	exon	122848031	122848094	1000	+	.	gene_id "MSTRG.45917"; transcript_id "MSTRG.45917.174"; exon_number "2";
chr12	StringTie	exon	122848466	122848608	1000	+	.	gene_id "MSTRG.45917"; transcript_id "MSTRG.45917.174"; exon_number "3";
chr12	StringTie	exon	122848796	122848852	1000	+	.	gene_id "MSTRG.45917"; transcript_id "MSTRG.45917.174"; exon_number "4";
chr12	StringTie	exon	122849875	122849955	1000	+	.	gene_id "MSTRG.45917"; transcript_id "MSTRG.45917.174"; exon_number "5";
chr12	StringTie	exon	122850835	122850911	1000	+	.	gene_id "MSTRG.45917"; transcript_id "MSTRG.45917.174"; exon_number "6";
chr12	StringTie	exon	122851236	122851297	1000	+	.	gene_id "MSTRG.45917"; transcript_id "MSTRG.45917.174"; exon_number "7";
chr12	StringTie	exon	122854043	122854183	1000	+	.	gene_id "MSTRG.45917"; transcript_id "MSTRG.45917.174"; exon_number "8";
chr12	StringTie	exon	122854905	122854962	1000	+	.	gene_id "MSTRG.45917"; transcript_id "MSTRG.45917.174"; exon_number "9";
chr12	StringTie	exon	122855053	122855128	1000	+	.	gene_id "MSTRG.45917"; transcript_id "MSTRG.45917.174"; exon_number "10";
chr12	StringTie	exon	122855265	122855405	1000	+	.	gene_id "MSTRG.45917"; transcript_id "MSTRG.45917.174"; exon_number "11";
chr12	StringTie	exon	122855551	122855612	1000	+	.	gene_id "MSTRG.45917"; transcript_id "MSTRG.45917.174"; exon_number "12";
chr12	StringTie	exon	122855831	122855903	1000	+	.	gene_id "MSTRG.45917"; transcript_id "MSTRG.45917.174"; exon_number "13";
chr12	StringTie	exon	122855980	122856163	1000	+	.	gene_id "MSTRG.45917"; transcript_id "MSTRG.45917.174"; exon_number "14";
chr12	StringTie	exon	122856256	122856344	1000	+	.	gene_id "MSTRG.45917"; transcript_id "MSTRG.45917.174"; exon_number "15";
chr12	StringTie	exon	122856432	122856548	1000	+	.	gene_id "MSTRG.45917"; transcript_id "MSTRG.45917.174"; exon_number "16";
chr12	StringTie	exon	122856625	122856726	1000	+	.	gene_id "MSTRG.45917"; transcript_id "MSTRG.45917.174"; exon_number "17";
chr12	StringTie	exon	122857021	122858249	1000	+	.	gene_id "MSTRG.45917"; transcript_id "MSTRG.45917.174"; exon_number "18";
chr12	StringTie	exon	122858349	122858435	1000	+	.	gene_id "MSTRG.45917"; transcript_id "MSTRG.45917.174"; exon_number "19";
chr12	StringTie	exon	122858838	122858945	1000	+	.	gene_id "MSTRG.45917"; transcript_id "MSTRG.45917.174"; exon_number "20";
chr12	StringTie	exon	122859061	122859197	1000	+	.	gene_id "MSTRG.45917"; transcript_id "MSTRG.45917.174"; exon_number "21";
chr12	StringTie	exon	122859426	122859536	1000	+	.	gene_id "MSTRG.45917"; transcript_id "MSTRG.45917.174"; exon_number "22";
chr12	StringTie	exon	122859772	122859830	1000	+	.	gene_id "MSTRG.45917"; transcript_id "MSTRG.45917.174"; exon_number "23";
chr12	StringTie	exon	122860047	122860077	1000	+	.	gene_id "MSTRG.45917"; transcript_id "MSTRG.45917.174"; exon_number "24";
chr12	StringTie	exon	122860148	122860210	1000	+	.	gene_id "MSTRG.45917"; transcript_id "MSTRG.45917.174"; exon_number "25";
chr12	StringTie	exon	122860423	122860523	1000	+	.	gene_id "MSTRG.45917"; transcript_id "MSTRG.45917.174"; exon_number "26";
chr12	StringTie	exon	122860679	122860784	1000	+	.	gene_id "MSTRG.45917"; transcript_id "MSTRG.45917.174"; exon_number "27";
chr12	StringTie	exon	122860916	122861039	1000	+	.	gene_id "MSTRG.45917"; transcript_id "MSTRG.45917.174"; exon_number "28";
chr12	StringTie	exon	122861131	122861192	1000	+	.	gene_id "MSTRG.45917"; transcript_id "MSTRG.45917.174"; exon_number "29";
chr12	StringTie	exon	122861308	122861514	1000	+	.	gene_id "MSTRG.45917"; transcript_id "MSTRG.45917.174"; exon_number "30";
chr12	StringTie	exon	122861706	122862577	1000	+	.	gene_id "MSTRG.45917"; transcript_id "MSTRG.45917.174"; exon_number "31";
chr12	StringTie	exon	122862666	122862978	1000	+	.	gene_id "MSTRG.45917"; transcript_id "MSTRG.45917.174"; exon_number "32";
chr12	StringTie	transcript	122834513	122862964	1000	+	.	gene_id "MSTRG.45917"; transcript_id "MSTRG.45917.175";
chr12	StringTie	exon	122834513	122835006	1000	+	.	gene_id "MSTRG.45917"; transcript_id "MSTRG.45917.175"; exon_number "1";
chr12	StringTie	exon	122848031	122848094	1000	+	.	gene_id "MSTRG.45917"; transcript_id "MSTRG.45917.175"; exon_number "2";
chr12	StringTie	exon	122848466	122848608	1000	+	.	gene_id "MSTRG.45917"; transcript_id "MSTRG.45917.175"; exon_number "3";
chr12	StringTie	exon	122848796	122848852	1000	+	.	gene_id "MSTRG.45917"; transcript_id "MSTRG.45917.175"; exon_number "4";
chr12	StringTie	exon	122849875	122849955	1000	+	.	gene_id "MSTRG.45917"; transcript_id "MSTRG.45917.175"; exon_number "5";
chr12	StringTie	exon	122850835	122850911	1000	+	.	gene_id "MSTRG.45917"; transcript_id "MSTRG.45917.175"; exon_number "6";
chr12	StringTie	exon	122851236	122851297	1000	+	.	gene_id "MSTRG.45917"; transcript_id "MSTRG.45917.175"; exon_number "7";
chr12	StringTie	exon	122854043	122854183	1000	+	.	gene_id "MSTRG.45917"; transcript_id "MSTRG.45917.175"; exon_number "8";
chr12	StringTie	exon	122854905	122854962	1000	+	.	gene_id "MSTRG.45917"; transcript_id "MSTRG.45917.175"; exon_number "9";
chr12	StringTie	exon	122855053	122855128	1000	+	.	gene_id "MSTRG.45917"; transcript_id "MSTRG.45917.175"; exon_number "10";
chr12	StringTie	exon	122855265	122855405	1000	+	.	gene_id "MSTRG.45917"; transcript_id "MSTRG.45917.175"; exon_number "11";
chr12	StringTie	exon	122855551	122855612	1000	+	.	gene_id "MSTRG.45917"; transcript_id "MSTRG.45917.175"; exon_number "12";
chr12	StringTie	exon	122855831	122855903	1000	+	.	gene_id "MSTRG.45917"; transcript_id "MSTRG.45917.175"; exon_number "13";
chr12	StringTie	exon	122855980	122856163	1000	+	.	gene_id "MSTRG.45917"; transcript_id "MSTRG.45917.175"; exon_number "14";
chr12	StringTie	exon	122856256	122856344	1000	+	.	gene_id "MSTRG.45917"; transcript_id "MSTRG.45917.175"; exon_number "15";
chr12	StringTie	exon	122856432	122856524	1000	+	.	gene_id "MSTRG.45917"; transcript_id "MSTRG.45917.175"; exon_number "16";
chr12	StringTie	exon	122856625	122856726	1000	+	.	gene_id "MSTRG.45917"; transcript_id "MSTRG.45917.175"; exon_number "17";
chr12	StringTie	exon	122857021	122857215	1000	+	.	gene_id "MSTRG.45917"; transcript_id "MSTRG.45917.175"; exon_number "18";
chr12	StringTie	exon	122858102	122858249	1000	+	.	gene_id "MSTRG.45917"; transcript_id "MSTRG.45917.175"; exon_number "19";
chr12	StringTie	exon	122858349	122858435	1000	+	.	gene_id "MSTRG.45917"; transcript_id "MSTRG.45917.175"; exon_number "20";
chr12	StringTie	exon	122858838	122858945	1000	+	.	gene_id "MSTRG.45917"; transcript_id "MSTRG.45917.175"; exon_number "21";
chr12	StringTie	exon	122859061	122859197	1000	+	.	gene_id "MSTRG.45917"; transcript_id "MSTRG.45917.175"; exon_number "22";
chr12	StringTie	exon	122859426	122859536	1000	+	.	gene_id "MSTRG.45917"; transcript_id "MSTRG.45917.175"; exon_number "23";
chr12	StringTie	exon	122859772	122859830	1000	+	.	gene_id "MSTRG.45917"; transcript_id "MSTRG.45917.175"; exon_number "24";
chr12	StringTie	exon	122860047	122860077	1000	+	.	gene_id "MSTRG.45917"; transcript_id "MSTRG.45917.175"; exon_number "25";
chr12	StringTie	exon	122860148	122860210	1000	+	.	gene_id "MSTRG.45917"; transcript_id "MSTRG.45917.175"; exon_number "26";
chr12	StringTie	exon	122860423	122860523	1000	+	.	gene_id "MSTRG.45917"; transcript_id "MSTRG.45917.175"; exon_number "27";
chr12	StringTie	exon	122860679	122860784	1000	+	.	gene_id "MSTRG.45917"; transcript_id "MSTRG.45917.175"; exon_number "28";
chr12	StringTie	exon	122860916	122861039	1000	+	.	gene_id "MSTRG.45917"; transcript_id "MSTRG.45917.175"; exon_number "29";
chr12	StringTie	exon	122861131	122861192	1000	+	.	gene_id "MSTRG.45917"; transcript_id "MSTRG.45917.175"; exon_number "30";
chr12	StringTie	exon	122861308	122861514	1000	+	.	gene_id "MSTRG.45917"; transcript_id "MSTRG.45917.175"; exon_number "31";
chr12	StringTie	exon	122861706	122862964	1000	+	.	gene_id "MSTRG.45917"; transcript_id "MSTRG.45917.175"; exon_number "32";
chr12	StringTie	transcript	122834515	122862983	1000	+	.	gene_id "MSTRG.45917"; transcript_id "MSTRG.45917.176";
chr12	StringTie	exon	122834515	122835006	1000	+	.	gene_id "MSTRG.45917"; transcript_id "MSTRG.45917.176"; exon_number "1";
chr12	StringTie	exon	122848031	122848094	1000	+	.	gene_id "MSTRG.45917"; transcript_id "MSTRG.45917.176"; exon_number "2";
chr12	StringTie	exon	122848466	122848608	1000	+	.	gene_id "MSTRG.45917"; transcript_id "MSTRG.45917.176"; exon_number "3";
chr12	StringTie	exon	122848796	122848852	1000	+	.	gene_id "MSTRG.45917"; transcript_id "MSTRG.45917.176"; exon_number "4";
chr12	StringTie	exon	122849875	122849955	1000	+	.	gene_id "MSTRG.45917"; transcript_id "MSTRG.45917.176"; exon_number "5";
chr12	StringTie	exon	122850835	122850911	1000	+	.	gene_id "MSTRG.45917"; transcript_id "MSTRG.45917.176"; exon_number "6";
chr12	StringTie	exon	122851236	122851297	1000	+	.	gene_id "MSTRG.45917"; transcript_id "MSTRG.45917.176"; exon_number "7";
chr12	StringTie	exon	122854043	122854183	1000	+	.	gene_id "MSTRG.45917"; transcript_id "MSTRG.45917.176"; exon_number "8";
chr12	StringTie	exon	122854905	122854962	1000	+	.	gene_id "MSTRG.45917"; transcript_id "MSTRG.45917.176"; exon_number "9";
chr12	StringTie	exon	122855053	122855128	1000	+	.	gene_id "MSTRG.45917"; transcript_id "MSTRG.45917.176"; exon_number "10";
chr12	StringTie	exon	122855265	122855405	1000	+	.	gene_id "MSTRG.45917"; transcript_id "MSTRG.45917.176"; exon_number "11";
chr12	StringTie	exon	122855551	122855903	1000	+	.	gene_id "MSTRG.45917"; transcript_id "MSTRG.45917.176"; exon_number "12";
chr12	StringTie	exon	122855980	122856163	1000	+	.	gene_id "MSTRG.45917"; transcript_id "MSTRG.45917.176"; exon_number "13";
chr12	StringTie	exon	122856256	122856344	1000	+	.	gene_id "MSTRG.45917"; transcript_id "MSTRG.45917.176"; exon_number "14";
chr12	StringTie	exon	122856432	122856524	1000	+	.	gene_id "MSTRG.45917"; transcript_id "MSTRG.45917.176"; exon_number "15";
chr12	StringTie	exon	122856625	122856726	1000	+	.	gene_id "MSTRG.45917"; transcript_id "MSTRG.45917.176"; exon_number "16";
chr12	StringTie	exon	122857021	122858249	1000	+	.	gene_id "MSTRG.45917"; transcript_id "MSTRG.45917.176"; exon_number "17";
chr12	StringTie	exon	122858349	122858435	1000	+	.	gene_id "MSTRG.45917"; transcript_id "MSTRG.45917.176"; exon_number "18";
chr12	StringTie	exon	122858838	122858945	1000	+	.	gene_id "MSTRG.45917"; transcript_id "MSTRG.45917.176"; exon_number "19";
chr12	StringTie	exon	122859061	122859197	1000	+	.	gene_id "MSTRG.45917"; transcript_id "MSTRG.45917.176"; exon_number "20";
chr12	StringTie	exon	122859426	122859536	1000	+	.	gene_id "MSTRG.45917"; transcript_id "MSTRG.45917.176"; exon_number "21";
chr12	StringTie	exon	122859772	122859830	1000	+	.	gene_id "MSTRG.45917"; transcript_id "MSTRG.45917.176"; exon_number "22";
chr12	StringTie	exon	122860047	122860210	1000	+	.	gene_id "MSTRG.45917"; transcript_id "MSTRG.45917.176"; exon_number "23";
chr12	StringTie	exon	122860423	122860523	1000	+	.	gene_id "MSTRG.45917"; transcript_id "MSTRG.45917.176"; exon_number "24";
chr12	StringTie	exon	122860679	122860784	1000	+	.	gene_id "MSTRG.45917"; transcript_id "MSTRG.45917.176"; exon_number "25";
chr12	StringTie	exon	122860916	122861039	1000	+	.	gene_id "MSTRG.45917"; transcript_id "MSTRG.45917.176"; exon_number "26";
chr12	StringTie	exon	122861131	122861192	1000	+	.	gene_id "MSTRG.45917"; transcript_id "MSTRG.45917.176"; exon_number "27";
chr12	StringTie	exon	122861308	122861514	1000	+	.	gene_id "MSTRG.45917"; transcript_id "MSTRG.45917.176"; exon_number "28";
chr12	StringTie	exon	122861706	122862983	1000	+	.	gene_id "MSTRG.45917"; transcript_id "MSTRG.45917.176"; exon_number "29";
chr12	StringTie	transcript	122834516	122867026	1000	+	.	gene_id "MSTRG.45917"; transcript_id "MSTRG.45917.177";
chr12	StringTie	exon	122834516	122835006	1000	+	.	gene_id "MSTRG.45917"; transcript_id "MSTRG.45917.177"; exon_number "1";
chr12	StringTie	exon	122848031	122848094	1000	+	.	gene_id "MSTRG.45917"; transcript_id "MSTRG.45917.177"; exon_number "2";
chr12	StringTie	exon	122848466	122848608	1000	+	.	gene_id "MSTRG.45917"; transcript_id "MSTRG.45917.177"; exon_number "3";
chr12	StringTie	exon	122848796	122848852	1000	+	.	gene_id "MSTRG.45917"; transcript_id "MSTRG.45917.177"; exon_number "4";
chr12	StringTie	exon	122849875	122849955	1000	+	.	gene_id "MSTRG.45917"; transcript_id "MSTRG.45917.177"; exon_number "5";
chr12	StringTie	exon	122850835	122850911	1000	+	.	gene_id "MSTRG.45917"; transcript_id "MSTRG.45917.177"; exon_number "6";
chr12	StringTie	exon	122851236	122851297	1000	+	.	gene_id "MSTRG.45917"; transcript_id "MSTRG.45917.177"; exon_number "7";
chr12	StringTie	exon	122854043	122854183	1000	+	.	gene_id "MSTRG.45917"; transcript_id "MSTRG.45917.177"; exon_number "8";
chr12	StringTie	exon	122854905	122854962	1000	+	.	gene_id "MSTRG.45917"; transcript_id "MSTRG.45917.177"; exon_number "9";
chr12	StringTie	exon	122855053	122855128	1000	+	.	gene_id "MSTRG.45917"; transcript_id "MSTRG.45917.177"; exon_number "10";
chr12	StringTie	exon	122855265	122855903	1000	+	.	gene_id "MSTRG.45917"; transcript_id "MSTRG.45917.177"; exon_number "11";
chr12	StringTie	exon	122855980	122856163	1000	+	.	gene_id "MSTRG.45917"; transcript_id "MSTRG.45917.177"; exon_number "12";
chr12	StringTie	exon	122856256	122856344	1000	+	.	gene_id "MSTRG.45917"; transcript_id "MSTRG.45917.177"; exon_number "13";
chr12	StringTie	exon	122856432	122856548	1000	+	.	gene_id "MSTRG.45917"; transcript_id "MSTRG.45917.177"; exon_number "14";
chr12	StringTie	exon	122856629	122856726	1000	+	.	gene_id "MSTRG.45917"; transcript_id "MSTRG.45917.177"; exon_number "15";
chr12	StringTie	exon	122857021	122858249	1000	+	.	gene_id "MSTRG.45917"; transcript_id "MSTRG.45917.177"; exon_number "16";
chr12	StringTie	exon	122858349	122858435	1000	+	.	gene_id "MSTRG.45917"; transcript_id "MSTRG.45917.177"; exon_number "17";
chr12	StringTie	exon	122858838	122858945	1000	+	.	gene_id "MSTRG.45917"; transcript_id "MSTRG.45917.177"; exon_number "18";
chr12	StringTie	exon	122859061	122859197	1000	+	.	gene_id "MSTRG.45917"; transcript_id "MSTRG.45917.177"; exon_number "19";
chr12	StringTie	exon	122859426	122859536	1000	+	.	gene_id "MSTRG.45917"; transcript_id "MSTRG.45917.177"; exon_number "20";
chr12	StringTie	exon	122859772	122859830	1000	+	.	gene_id "MSTRG.45917"; transcript_id "MSTRG.45917.177"; exon_number "21";
chr12	StringTie	exon	122860047	122860077	1000	+	.	gene_id "MSTRG.45917"; transcript_id "MSTRG.45917.177"; exon_number "22";
chr12	StringTie	exon	122860148	122860210	1000	+	.	gene_id "MSTRG.45917"; transcript_id "MSTRG.45917.177"; exon_number "23";
chr12	StringTie	exon	122860423	122860523	1000	+	.	gene_id "MSTRG.45917"; transcript_id "MSTRG.45917.177"; exon_number "24";
chr12	StringTie	exon	122860679	122860784	1000	+	.	gene_id "MSTRG.45917"; transcript_id "MSTRG.45917.177"; exon_number "25";
chr12	StringTie	exon	122860916	122861039	1000	+	.	gene_id "MSTRG.45917"; transcript_id "MSTRG.45917.177"; exon_number "26";
chr12	StringTie	exon	122861131	122861192	1000	+	.	gene_id "MSTRG.45917"; transcript_id "MSTRG.45917.177"; exon_number "27";
chr12	StringTie	exon	122861308	122861514	1000	+	.	gene_id "MSTRG.45917"; transcript_id "MSTRG.45917.177"; exon_number "28";
chr12	StringTie	exon	122861706	122864582	1000	+	.	gene_id "MSTRG.45917"; transcript_id "MSTRG.45917.177"; exon_number "29";
chr12	StringTie	exon	122865359	122867026	1000	+	.	gene_id "MSTRG.45917"; transcript_id "MSTRG.45917.177"; exon_number "30";
chr12	StringTie	transcript	122834516	122867171	1000	+	.	gene_id "MSTRG.45917"; transcript_id "MSTRG.45917.178";
chr12	StringTie	exon	122834516	122835006	1000	+	.	gene_id "MSTRG.45917"; transcript_id "MSTRG.45917.178"; exon_number "1";
chr12	StringTie	exon	122835550	122835643	1000	+	.	gene_id "MSTRG.45917"; transcript_id "MSTRG.45917.178"; exon_number "2";
chr12	StringTie	exon	122848031	122848094	1000	+	.	gene_id "MSTRG.45917"; transcript_id "MSTRG.45917.178"; exon_number "3";
chr12	StringTie	exon	122848466	122848608	1000	+	.	gene_id "MSTRG.45917"; transcript_id "MSTRG.45917.178"; exon_number "4";
chr12	StringTie	exon	122848796	122848852	1000	+	.	gene_id "MSTRG.45917"; transcript_id "MSTRG.45917.178"; exon_number "5";
chr12	StringTie	exon	122849875	122849955	1000	+	.	gene_id "MSTRG.45917"; transcript_id "MSTRG.45917.178"; exon_number "6";
chr12	StringTie	exon	122850835	122850911	1000	+	.	gene_id "MSTRG.45917"; transcript_id "MSTRG.45917.178"; exon_number "7";
chr12	StringTie	exon	122851236	122851297	1000	+	.	gene_id "MSTRG.45917"; transcript_id "MSTRG.45917.178"; exon_number "8";
chr12	StringTie	exon	122854043	122854183	1000	+	.	gene_id "MSTRG.45917"; transcript_id "MSTRG.45917.178"; exon_number "9";
chr12	StringTie	exon	122854905	122854962	1000	+	.	gene_id "MSTRG.45917"; transcript_id "MSTRG.45917.178"; exon_number "10";
chr12	StringTie	exon	122855053	122855128	1000	+	.	gene_id "MSTRG.45917"; transcript_id "MSTRG.45917.178"; exon_number "11";
chr12	StringTie	exon	122855265	122855405	1000	+	.	gene_id "MSTRG.45917"; transcript_id "MSTRG.45917.178"; exon_number "12";
chr12	StringTie	exon	122855551	122855612	1000	+	.	gene_id "MSTRG.45917"; transcript_id "MSTRG.45917.178"; exon_number "13";
chr12	StringTie	exon	122855831	122855903	1000	+	.	gene_id "MSTRG.45917"; transcript_id "MSTRG.45917.178"; exon_number "14";
chr12	StringTie	exon	122855980	122856163	1000	+	.	gene_id "MSTRG.45917"; transcript_id "MSTRG.45917.178"; exon_number "15";
chr12	StringTie	exon	122856256	122856344	1000	+	.	gene_id "MSTRG.45917"; transcript_id "MSTRG.45917.178"; exon_number "16";
chr12	StringTie	exon	122856432	122856548	1000	+	.	gene_id "MSTRG.45917"; transcript_id "MSTRG.45917.178"; exon_number "17";
chr12	StringTie	exon	122856625	122856726	1000	+	.	gene_id "MSTRG.45917"; transcript_id "MSTRG.45917.178"; exon_number "18";
chr12	StringTie	exon	122857021	122857215	1000	+	.	gene_id "MSTRG.45917"; transcript_id "MSTRG.45917.178"; exon_number "19";
chr12	StringTie	exon	122858102	122858249	1000	+	.	gene_id "MSTRG.45917"; transcript_id "MSTRG.45917.178"; exon_number "20";
chr12	StringTie	exon	122858349	122858435	1000	+	.	gene_id "MSTRG.45917"; transcript_id "MSTRG.45917.178"; exon_number "21";
chr12	StringTie	exon	122858838	122858945	1000	+	.	gene_id "MSTRG.45917"; transcript_id "MSTRG.45917.178"; exon_number "22";
chr12	StringTie	exon	122859061	122859197	1000	+	.	gene_id "MSTRG.45917"; transcript_id "MSTRG.45917.178"; exon_number "23";
chr12	StringTie	exon	122859426	122859536	1000	+	.	gene_id "MSTRG.45917"; transcript_id "MSTRG.45917.178"; exon_number "24";
chr12	StringTie	exon	122859772	122859830	1000	+	.	gene_id "MSTRG.45917"; transcript_id "MSTRG.45917.178"; exon_number "25";
chr12	StringTie	exon	122860047	122860077	1000	+	.	gene_id "MSTRG.45917"; transcript_id "MSTRG.45917.178"; exon_number "26";
chr12	StringTie	exon	122860148	122860210	1000	+	.	gene_id "MSTRG.45917"; transcript_id "MSTRG.45917.178"; exon_number "27";
chr12	StringTie	exon	122860423	122860523	1000	+	.	gene_id "MSTRG.45917"; transcript_id "MSTRG.45917.178"; exon_number "28";
chr12	StringTie	exon	122860679	122860784	1000	+	.	gene_id "MSTRG.45917"; transcript_id "MSTRG.45917.178"; exon_number "29";
chr12	StringTie	exon	122860916	122861039	1000	+	.	gene_id "MSTRG.45917"; transcript_id "MSTRG.45917.178"; exon_number "30";
chr12	StringTie	exon	122861131	122861192	1000	+	.	gene_id "MSTRG.45917"; transcript_id "MSTRG.45917.178"; exon_number "31";
chr12	StringTie	exon	122861308	122861514	1000	+	.	gene_id "MSTRG.45917"; transcript_id "MSTRG.45917.178"; exon_number "32";
chr12	StringTie	exon	122861706	122864582	1000	+	.	gene_id "MSTRG.45917"; transcript_id "MSTRG.45917.178"; exon_number "33";
chr12	StringTie	exon	122865359	122865510	1000	+	.	gene_id "MSTRG.45917"; transcript_id "MSTRG.45917.178"; exon_number "34";
chr12	StringTie	exon	122865833	122866909	1000	+	.	gene_id "MSTRG.45917"; transcript_id "MSTRG.45917.178"; exon_number "35";
chr12	StringTie	exon	122867125	122867171	1000	+	.	gene_id "MSTRG.45917"; transcript_id "MSTRG.45917.178"; exon_number "36";
chr12	StringTie	transcript	122834520	122862980	1000	+	.	gene_id "MSTRG.45917"; transcript_id "MSTRG.45917.179";
chr12	StringTie	exon	122834520	122835006	1000	+	.	gene_id "MSTRG.45917"; transcript_id "MSTRG.45917.179"; exon_number "1";
chr12	StringTie	exon	122848031	122848094	1000	+	.	gene_id "MSTRG.45917"; transcript_id "MSTRG.45917.179"; exon_number "2";
chr12	StringTie	exon	122848466	122848608	1000	+	.	gene_id "MSTRG.45917"; transcript_id "MSTRG.45917.179"; exon_number "3";
chr12	StringTie	exon	122848796	122848852	1000	+	.	gene_id "MSTRG.45917"; transcript_id "MSTRG.45917.179"; exon_number "4";
chr12	StringTie	exon	122849875	122849955	1000	+	.	gene_id "MSTRG.45917"; transcript_id "MSTRG.45917.179"; exon_number "5";
chr12	StringTie	exon	122850835	122850911	1000	+	.	gene_id "MSTRG.45917"; transcript_id "MSTRG.45917.179"; exon_number "6";
chr12	StringTie	exon	122851236	122853058	1000	+	.	gene_id "MSTRG.45917"; transcript_id "MSTRG.45917.179"; exon_number "7";
chr12	StringTie	exon	122854043	122854183	1000	+	.	gene_id "MSTRG.45917"; transcript_id "MSTRG.45917.179"; exon_number "8";
chr12	StringTie	exon	122854905	122854962	1000	+	.	gene_id "MSTRG.45917"; transcript_id "MSTRG.45917.179"; exon_number "9";
chr12	StringTie	exon	122855053	122855128	1000	+	.	gene_id "MSTRG.45917"; transcript_id "MSTRG.45917.179"; exon_number "10";
chr12	StringTie	exon	122855265	122855405	1000	+	.	gene_id "MSTRG.45917"; transcript_id "MSTRG.45917.179"; exon_number "11";
chr12	StringTie	exon	122855551	122855612	1000	+	.	gene_id "MSTRG.45917"; transcript_id "MSTRG.45917.179"; exon_number "12";
chr12	StringTie	exon	122855831	122855903	1000	+	.	gene_id "MSTRG.45917"; transcript_id "MSTRG.45917.179"; exon_number "13";
chr12	StringTie	exon	122855980	122856163	1000	+	.	gene_id "MSTRG.45917"; transcript_id "MSTRG.45917.179"; exon_number "14";
chr12	StringTie	exon	122856256	122856344	1000	+	.	gene_id "MSTRG.45917"; transcript_id "MSTRG.45917.179"; exon_number "15";
chr12	StringTie	exon	122856432	122856548	1000	+	.	gene_id "MSTRG.45917"; transcript_id "MSTRG.45917.179"; exon_number "16";
chr12	StringTie	exon	122856629	122856726	1000	+	.	gene_id "MSTRG.45917"; transcript_id "MSTRG.45917.179"; exon_number "17";
chr12	StringTie	exon	122857021	122858249	1000	+	.	gene_id "MSTRG.45917"; transcript_id "MSTRG.45917.179"; exon_number "18";
chr12	StringTie	exon	122858349	122858435	1000	+	.	gene_id "MSTRG.45917"; transcript_id "MSTRG.45917.179"; exon_number "19";
chr12	StringTie	exon	122858838	122858945	1000	+	.	gene_id "MSTRG.45917"; transcript_id "MSTRG.45917.179"; exon_number "20";
chr12	StringTie	exon	122859061	122859197	1000	+	.	gene_id "MSTRG.45917"; transcript_id "MSTRG.45917.179"; exon_number "21";
chr12	StringTie	exon	122859426	122859536	1000	+	.	gene_id "MSTRG.45917"; transcript_id "MSTRG.45917.179"; exon_number "22";
chr12	StringTie	exon	122859772	122859830	1000	+	.	gene_id "MSTRG.45917"; transcript_id "MSTRG.45917.179"; exon_number "23";
chr12	StringTie	exon	122860047	122860210	1000	+	.	gene_id "MSTRG.45917"; transcript_id "MSTRG.45917.179"; exon_number "24";
chr12	StringTie	exon	122860423	122860523	1000	+	.	gene_id "MSTRG.45917"; transcript_id "MSTRG.45917.179"; exon_number "25";
chr12	StringTie	exon	122860679	122860784	1000	+	.	gene_id "MSTRG.45917"; transcript_id "MSTRG.45917.179"; exon_number "26";
chr12	StringTie	exon	122860916	122861039	1000	+	.	gene_id "MSTRG.45917"; transcript_id "MSTRG.45917.179"; exon_number "27";
chr12	StringTie	exon	122861131	122861192	1000	+	.	gene_id "MSTRG.45917"; transcript_id "MSTRG.45917.179"; exon_number "28";
chr12	StringTie	exon	122861308	122861514	1000	+	.	gene_id "MSTRG.45917"; transcript_id "MSTRG.45917.179"; exon_number "29";
chr12	StringTie	exon	122861706	122862980	1000	+	.	gene_id "MSTRG.45917"; transcript_id "MSTRG.45917.179"; exon_number "30";
chr12	StringTie	transcript	122752759	122771102	1000	+	.	gene_id "MSTRG.45917"; transcript_id "MSTRG.45917.18";
chr12	StringTie	exon	122752759	122752950	1000	+	.	gene_id "MSTRG.45917"; transcript_id "MSTRG.45917.18"; exon_number "1";
chr12	StringTie	exon	122753693	122753807	1000	+	.	gene_id "MSTRG.45917"; transcript_id "MSTRG.45917.18"; exon_number "2";
chr12	StringTie	exon	122762187	122762206	1000	+	.	gene_id "MSTRG.45917"; transcript_id "MSTRG.45917.18"; exon_number "3";
chr12	StringTie	exon	122762845	122762929	1000	+	.	gene_id "MSTRG.45917"; transcript_id "MSTRG.45917.18"; exon_number "4";
chr12	StringTie	exon	122765304	122765387	1000	+	.	gene_id "MSTRG.45917"; transcript_id "MSTRG.45917.18"; exon_number "5";
chr12	StringTie	exon	122767488	122767604	1000	+	.	gene_id "MSTRG.45917"; transcript_id "MSTRG.45917.18"; exon_number "6";
chr12	StringTie	exon	122768782	122768921	1000	+	.	gene_id "MSTRG.45917"; transcript_id "MSTRG.45917.18"; exon_number "7";
chr12	StringTie	exon	122769034	122769171	1000	+	.	gene_id "MSTRG.45917"; transcript_id "MSTRG.45917.18"; exon_number "8";
chr12	StringTie	exon	122769310	122771102	1000	+	.	gene_id "MSTRG.45917"; transcript_id "MSTRG.45917.18"; exon_number "9";
chr12	StringTie	transcript	122834520	122868425	1000	+	.	gene_id "MSTRG.45917"; transcript_id "MSTRG.45917.180";
chr12	StringTie	exon	122834520	122835006	1000	+	.	gene_id "MSTRG.45917"; transcript_id "MSTRG.45917.180"; exon_number "1";
chr12	StringTie	exon	122835550	122835643	1000	+	.	gene_id "MSTRG.45917"; transcript_id "MSTRG.45917.180"; exon_number "2";
chr12	StringTie	exon	122848031	122848094	1000	+	.	gene_id "MSTRG.45917"; transcript_id "MSTRG.45917.180"; exon_number "3";
chr12	StringTie	exon	122848466	122848608	1000	+	.	gene_id "MSTRG.45917"; transcript_id "MSTRG.45917.180"; exon_number "4";
chr12	StringTie	exon	122848796	122848852	1000	+	.	gene_id "MSTRG.45917"; transcript_id "MSTRG.45917.180"; exon_number "5";
chr12	StringTie	exon	122849875	122849955	1000	+	.	gene_id "MSTRG.45917"; transcript_id "MSTRG.45917.180"; exon_number "6";
chr12	StringTie	exon	122850835	122850911	1000	+	.	gene_id "MSTRG.45917"; transcript_id "MSTRG.45917.180"; exon_number "7";
chr12	StringTie	exon	122851236	122851297	1000	+	.	gene_id "MSTRG.45917"; transcript_id "MSTRG.45917.180"; exon_number "8";
chr12	StringTie	exon	122854043	122854183	1000	+	.	gene_id "MSTRG.45917"; transcript_id "MSTRG.45917.180"; exon_number "9";
chr12	StringTie	exon	122854905	122854962	1000	+	.	gene_id "MSTRG.45917"; transcript_id "MSTRG.45917.180"; exon_number "10";
chr12	StringTie	exon	122855053	122855128	1000	+	.	gene_id "MSTRG.45917"; transcript_id "MSTRG.45917.180"; exon_number "11";
chr12	StringTie	exon	122855265	122855405	1000	+	.	gene_id "MSTRG.45917"; transcript_id "MSTRG.45917.180"; exon_number "12";
chr12	StringTie	exon	122855551	122855612	1000	+	.	gene_id "MSTRG.45917"; transcript_id "MSTRG.45917.180"; exon_number "13";
chr12	StringTie	exon	122855831	122855903	1000	+	.	gene_id "MSTRG.45917"; transcript_id "MSTRG.45917.180"; exon_number "14";
chr12	StringTie	exon	122855980	122856163	1000	+	.	gene_id "MSTRG.45917"; transcript_id "MSTRG.45917.180"; exon_number "15";
chr12	StringTie	exon	122856256	122856344	1000	+	.	gene_id "MSTRG.45917"; transcript_id "MSTRG.45917.180"; exon_number "16";
chr12	StringTie	exon	122856432	122856548	1000	+	.	gene_id "MSTRG.45917"; transcript_id "MSTRG.45917.180"; exon_number "17";
chr12	StringTie	exon	122856625	122856726	1000	+	.	gene_id "MSTRG.45917"; transcript_id "MSTRG.45917.180"; exon_number "18";
chr12	StringTie	exon	122857021	122857215	1000	+	.	gene_id "MSTRG.45917"; transcript_id "MSTRG.45917.180"; exon_number "19";
chr12	StringTie	exon	122858102	122858249	1000	+	.	gene_id "MSTRG.45917"; transcript_id "MSTRG.45917.180"; exon_number "20";
chr12	StringTie	exon	122858349	122858435	1000	+	.	gene_id "MSTRG.45917"; transcript_id "MSTRG.45917.180"; exon_number "21";
chr12	StringTie	exon	122858838	122858945	1000	+	.	gene_id "MSTRG.45917"; transcript_id "MSTRG.45917.180"; exon_number "22";
chr12	StringTie	exon	122859061	122859197	1000	+	.	gene_id "MSTRG.45917"; transcript_id "MSTRG.45917.180"; exon_number "23";
chr12	StringTie	exon	122859426	122859536	1000	+	.	gene_id "MSTRG.45917"; transcript_id "MSTRG.45917.180"; exon_number "24";
chr12	StringTie	exon	122859772	122859830	1000	+	.	gene_id "MSTRG.45917"; transcript_id "MSTRG.45917.180"; exon_number "25";
chr12	StringTie	exon	122860047	122860077	1000	+	.	gene_id "MSTRG.45917"; transcript_id "MSTRG.45917.180"; exon_number "26";
chr12	StringTie	exon	122860148	122860210	1000	+	.	gene_id "MSTRG.45917"; transcript_id "MSTRG.45917.180"; exon_number "27";
chr12	StringTie	exon	122860423	122860523	1000	+	.	gene_id "MSTRG.45917"; transcript_id "MSTRG.45917.180"; exon_number "28";
chr12	StringTie	exon	122860679	122860784	1000	+	.	gene_id "MSTRG.45917"; transcript_id "MSTRG.45917.180"; exon_number "29";
chr12	StringTie	exon	122860916	122861039	1000	+	.	gene_id "MSTRG.45917"; transcript_id "MSTRG.45917.180"; exon_number "30";
chr12	StringTie	exon	122861131	122861192	1000	+	.	gene_id "MSTRG.45917"; transcript_id "MSTRG.45917.180"; exon_number "31";
chr12	StringTie	exon	122861308	122861514	1000	+	.	gene_id "MSTRG.45917"; transcript_id "MSTRG.45917.180"; exon_number "32";
chr12	StringTie	exon	122861706	122864582	1000	+	.	gene_id "MSTRG.45917"; transcript_id "MSTRG.45917.180"; exon_number "33";
chr12	StringTie	exon	122865000	122868425	1000	+	.	gene_id "MSTRG.45917"; transcript_id "MSTRG.45917.180"; exon_number "34";
chr12	StringTie	transcript	122834521	122862974	1000	+	.	gene_id "MSTRG.45917"; transcript_id "MSTRG.45917.181";
chr12	StringTie	exon	122834521	122835643	1000	+	.	gene_id "MSTRG.45917"; transcript_id "MSTRG.45917.181"; exon_number "1";
chr12	StringTie	exon	122848031	122848094	1000	+	.	gene_id "MSTRG.45917"; transcript_id "MSTRG.45917.181"; exon_number "2";
chr12	StringTie	exon	122848466	122848608	1000	+	.	gene_id "MSTRG.45917"; transcript_id "MSTRG.45917.181"; exon_number "3";
chr12	StringTie	exon	122848796	122848852	1000	+	.	gene_id "MSTRG.45917"; transcript_id "MSTRG.45917.181"; exon_number "4";
chr12	StringTie	exon	122849875	122849955	1000	+	.	gene_id "MSTRG.45917"; transcript_id "MSTRG.45917.181"; exon_number "5";
chr12	StringTie	exon	122850835	122850911	1000	+	.	gene_id "MSTRG.45917"; transcript_id "MSTRG.45917.181"; exon_number "6";
chr12	StringTie	exon	122851236	122851297	1000	+	.	gene_id "MSTRG.45917"; transcript_id "MSTRG.45917.181"; exon_number "7";
chr12	StringTie	exon	122852977	122853058	1000	+	.	gene_id "MSTRG.45917"; transcript_id "MSTRG.45917.181"; exon_number "8";
chr12	StringTie	exon	122854043	122854183	1000	+	.	gene_id "MSTRG.45917"; transcript_id "MSTRG.45917.181"; exon_number "9";
chr12	StringTie	exon	122854905	122854962	1000	+	.	gene_id "MSTRG.45917"; transcript_id "MSTRG.45917.181"; exon_number "10";
chr12	StringTie	exon	122855053	122855128	1000	+	.	gene_id "MSTRG.45917"; transcript_id "MSTRG.45917.181"; exon_number "11";
chr12	StringTie	exon	122855265	122855405	1000	+	.	gene_id "MSTRG.45917"; transcript_id "MSTRG.45917.181"; exon_number "12";
chr12	StringTie	exon	122855551	122855612	1000	+	.	gene_id "MSTRG.45917"; transcript_id "MSTRG.45917.181"; exon_number "13";
chr12	StringTie	exon	122855831	122855903	1000	+	.	gene_id "MSTRG.45917"; transcript_id "MSTRG.45917.181"; exon_number "14";
chr12	StringTie	exon	122855980	122856163	1000	+	.	gene_id "MSTRG.45917"; transcript_id "MSTRG.45917.181"; exon_number "15";
chr12	StringTie	exon	122856256	122856344	1000	+	.	gene_id "MSTRG.45917"; transcript_id "MSTRG.45917.181"; exon_number "16";
chr12	StringTie	exon	122856432	122856548	1000	+	.	gene_id "MSTRG.45917"; transcript_id "MSTRG.45917.181"; exon_number "17";
chr12	StringTie	exon	122856625	122856726	1000	+	.	gene_id "MSTRG.45917"; transcript_id "MSTRG.45917.181"; exon_number "18";
chr12	StringTie	exon	122857021	122858249	1000	+	.	gene_id "MSTRG.45917"; transcript_id "MSTRG.45917.181"; exon_number "19";
chr12	StringTie	exon	122858349	122858435	1000	+	.	gene_id "MSTRG.45917"; transcript_id "MSTRG.45917.181"; exon_number "20";
chr12	StringTie	exon	122858838	122858945	1000	+	.	gene_id "MSTRG.45917"; transcript_id "MSTRG.45917.181"; exon_number "21";
chr12	StringTie	exon	122859061	122859197	1000	+	.	gene_id "MSTRG.45917"; transcript_id "MSTRG.45917.181"; exon_number "22";
chr12	StringTie	exon	122859426	122859536	1000	+	.	gene_id "MSTRG.45917"; transcript_id "MSTRG.45917.181"; exon_number "23";
chr12	StringTie	exon	122859772	122859830	1000	+	.	gene_id "MSTRG.45917"; transcript_id "MSTRG.45917.181"; exon_number "24";
chr12	StringTie	exon	122860047	122860210	1000	+	.	gene_id "MSTRG.45917"; transcript_id "MSTRG.45917.181"; exon_number "25";
chr12	StringTie	exon	122860423	122860523	1000	+	.	gene_id "MSTRG.45917"; transcript_id "MSTRG.45917.181"; exon_number "26";
chr12	StringTie	exon	122860679	122860784	1000	+	.	gene_id "MSTRG.45917"; transcript_id "MSTRG.45917.181"; exon_number "27";
chr12	StringTie	exon	122860916	122861039	1000	+	.	gene_id "MSTRG.45917"; transcript_id "MSTRG.45917.181"; exon_number "28";
chr12	StringTie	exon	122861131	122861192	1000	+	.	gene_id "MSTRG.45917"; transcript_id "MSTRG.45917.181"; exon_number "29";
chr12	StringTie	exon	122861308	122861514	1000	+	.	gene_id "MSTRG.45917"; transcript_id "MSTRG.45917.181"; exon_number "30";
chr12	StringTie	exon	122861706	122862974	1000	+	.	gene_id "MSTRG.45917"; transcript_id "MSTRG.45917.181"; exon_number "31";
chr12	StringTie	transcript	122834525	122862971	1000	+	.	gene_id "MSTRG.45917"; transcript_id "MSTRG.45917.182";
chr12	StringTie	exon	122834525	122835006	1000	+	.	gene_id "MSTRG.45917"; transcript_id "MSTRG.45917.182"; exon_number "1";
chr12	StringTie	exon	122848031	122848094	1000	+	.	gene_id "MSTRG.45917"; transcript_id "MSTRG.45917.182"; exon_number "2";
chr12	StringTie	exon	122848466	122848608	1000	+	.	gene_id "MSTRG.45917"; transcript_id "MSTRG.45917.182"; exon_number "3";
chr12	StringTie	exon	122848796	122848852	1000	+	.	gene_id "MSTRG.45917"; transcript_id "MSTRG.45917.182"; exon_number "4";
chr12	StringTie	exon	122849875	122849955	1000	+	.	gene_id "MSTRG.45917"; transcript_id "MSTRG.45917.182"; exon_number "5";
chr12	StringTie	exon	122850835	122850911	1000	+	.	gene_id "MSTRG.45917"; transcript_id "MSTRG.45917.182"; exon_number "6";
chr12	StringTie	exon	122851236	122851297	1000	+	.	gene_id "MSTRG.45917"; transcript_id "MSTRG.45917.182"; exon_number "7";
chr12	StringTie	exon	122854043	122854183	1000	+	.	gene_id "MSTRG.45917"; transcript_id "MSTRG.45917.182"; exon_number "8";
chr12	StringTie	exon	122854905	122854962	1000	+	.	gene_id "MSTRG.45917"; transcript_id "MSTRG.45917.182"; exon_number "9";
chr12	StringTie	exon	122855053	122855128	1000	+	.	gene_id "MSTRG.45917"; transcript_id "MSTRG.45917.182"; exon_number "10";
chr12	StringTie	exon	122855265	122855405	1000	+	.	gene_id "MSTRG.45917"; transcript_id "MSTRG.45917.182"; exon_number "11";
chr12	StringTie	exon	122855551	122855612	1000	+	.	gene_id "MSTRG.45917"; transcript_id "MSTRG.45917.182"; exon_number "12";
chr12	StringTie	exon	122855831	122855903	1000	+	.	gene_id "MSTRG.45917"; transcript_id "MSTRG.45917.182"; exon_number "13";
chr12	StringTie	exon	122855980	122856163	1000	+	.	gene_id "MSTRG.45917"; transcript_id "MSTRG.45917.182"; exon_number "14";
chr12	StringTie	exon	122856256	122856344	1000	+	.	gene_id "MSTRG.45917"; transcript_id "MSTRG.45917.182"; exon_number "15";
chr12	StringTie	exon	122856432	122856548	1000	+	.	gene_id "MSTRG.45917"; transcript_id "MSTRG.45917.182"; exon_number "16";
chr12	StringTie	exon	122856625	122856726	1000	+	.	gene_id "MSTRG.45917"; transcript_id "MSTRG.45917.182"; exon_number "17";
chr12	StringTie	exon	122857021	122858249	1000	+	.	gene_id "MSTRG.45917"; transcript_id "MSTRG.45917.182"; exon_number "18";
chr12	StringTie	exon	122858349	122858435	1000	+	.	gene_id "MSTRG.45917"; transcript_id "MSTRG.45917.182"; exon_number "19";
chr12	StringTie	exon	122858838	122858953	1000	+	.	gene_id "MSTRG.45917"; transcript_id "MSTRG.45917.182"; exon_number "20";
chr12	StringTie	exon	122859070	122859197	1000	+	.	gene_id "MSTRG.45917"; transcript_id "MSTRG.45917.182"; exon_number "21";
chr12	StringTie	exon	122859426	122859536	1000	+	.	gene_id "MSTRG.45917"; transcript_id "MSTRG.45917.182"; exon_number "22";
chr12	StringTie	exon	122859772	122859830	1000	+	.	gene_id "MSTRG.45917"; transcript_id "MSTRG.45917.182"; exon_number "23";
chr12	StringTie	exon	122860047	122860077	1000	+	.	gene_id "MSTRG.45917"; transcript_id "MSTRG.45917.182"; exon_number "24";
chr12	StringTie	exon	122860148	122860210	1000	+	.	gene_id "MSTRG.45917"; transcript_id "MSTRG.45917.182"; exon_number "25";
chr12	StringTie	exon	122860423	122860523	1000	+	.	gene_id "MSTRG.45917"; transcript_id "MSTRG.45917.182"; exon_number "26";
chr12	StringTie	exon	122860679	122860784	1000	+	.	gene_id "MSTRG.45917"; transcript_id "MSTRG.45917.182"; exon_number "27";
chr12	StringTie	exon	122860916	122861039	1000	+	.	gene_id "MSTRG.45917"; transcript_id "MSTRG.45917.182"; exon_number "28";
chr12	StringTie	exon	122861131	122861192	1000	+	.	gene_id "MSTRG.45917"; transcript_id "MSTRG.45917.182"; exon_number "29";
chr12	StringTie	exon	122861308	122861514	1000	+	.	gene_id "MSTRG.45917"; transcript_id "MSTRG.45917.182"; exon_number "30";
chr12	StringTie	exon	122861706	122862971	1000	+	.	gene_id "MSTRG.45917"; transcript_id "MSTRG.45917.182"; exon_number "31";
chr12	StringTie	transcript	122834529	122862964	1000	+	.	gene_id "MSTRG.45917"; transcript_id "MSTRG.45917.183";
chr12	StringTie	exon	122834529	122835006	1000	+	.	gene_id "MSTRG.45917"; transcript_id "MSTRG.45917.183"; exon_number "1";
chr12	StringTie	exon	122848031	122848094	1000	+	.	gene_id "MSTRG.45917"; transcript_id "MSTRG.45917.183"; exon_number "2";
chr12	StringTie	exon	122848466	122848608	1000	+	.	gene_id "MSTRG.45917"; transcript_id "MSTRG.45917.183"; exon_number "3";
chr12	StringTie	exon	122848796	122848852	1000	+	.	gene_id "MSTRG.45917"; transcript_id "MSTRG.45917.183"; exon_number "4";
chr12	StringTie	exon	122849875	122849955	1000	+	.	gene_id "MSTRG.45917"; transcript_id "MSTRG.45917.183"; exon_number "5";
chr12	StringTie	exon	122850835	122850911	1000	+	.	gene_id "MSTRG.45917"; transcript_id "MSTRG.45917.183"; exon_number "6";
chr12	StringTie	exon	122851236	122851297	1000	+	.	gene_id "MSTRG.45917"; transcript_id "MSTRG.45917.183"; exon_number "7";
chr12	StringTie	exon	122854043	122854183	1000	+	.	gene_id "MSTRG.45917"; transcript_id "MSTRG.45917.183"; exon_number "8";
chr12	StringTie	exon	122854905	122854962	1000	+	.	gene_id "MSTRG.45917"; transcript_id "MSTRG.45917.183"; exon_number "9";
chr12	StringTie	exon	122855053	122855128	1000	+	.	gene_id "MSTRG.45917"; transcript_id "MSTRG.45917.183"; exon_number "10";
chr12	StringTie	exon	122855265	122855405	1000	+	.	gene_id "MSTRG.45917"; transcript_id "MSTRG.45917.183"; exon_number "11";
chr12	StringTie	exon	122855551	122855612	1000	+	.	gene_id "MSTRG.45917"; transcript_id "MSTRG.45917.183"; exon_number "12";
chr12	StringTie	exon	122855841	122855903	1000	+	.	gene_id "MSTRG.45917"; transcript_id "MSTRG.45917.183"; exon_number "13";
chr12	StringTie	exon	122855980	122856163	1000	+	.	gene_id "MSTRG.45917"; transcript_id "MSTRG.45917.183"; exon_number "14";
chr12	StringTie	exon	122856256	122856344	1000	+	.	gene_id "MSTRG.45917"; transcript_id "MSTRG.45917.183"; exon_number "15";
chr12	StringTie	exon	122856432	122856548	1000	+	.	gene_id "MSTRG.45917"; transcript_id "MSTRG.45917.183"; exon_number "16";
chr12	StringTie	exon	122856625	122856726	1000	+	.	gene_id "MSTRG.45917"; transcript_id "MSTRG.45917.183"; exon_number "17";
chr12	StringTie	exon	122857021	122857215	1000	+	.	gene_id "MSTRG.45917"; transcript_id "MSTRG.45917.183"; exon_number "18";
chr12	StringTie	exon	122858102	122858249	1000	+	.	gene_id "MSTRG.45917"; transcript_id "MSTRG.45917.183"; exon_number "19";
chr12	StringTie	exon	122858349	122858435	1000	+	.	gene_id "MSTRG.45917"; transcript_id "MSTRG.45917.183"; exon_number "20";
chr12	StringTie	exon	122858838	122858945	1000	+	.	gene_id "MSTRG.45917"; transcript_id "MSTRG.45917.183"; exon_number "21";
chr12	StringTie	exon	122859061	122859197	1000	+	.	gene_id "MSTRG.45917"; transcript_id "MSTRG.45917.183"; exon_number "22";
chr12	StringTie	exon	122859426	122859536	1000	+	.	gene_id "MSTRG.45917"; transcript_id "MSTRG.45917.183"; exon_number "23";
chr12	StringTie	exon	122859772	122859830	1000	+	.	gene_id "MSTRG.45917"; transcript_id "MSTRG.45917.183"; exon_number "24";
chr12	StringTie	exon	122860047	122860077	1000	+	.	gene_id "MSTRG.45917"; transcript_id "MSTRG.45917.183"; exon_number "25";
chr12	StringTie	exon	122860148	122860210	1000	+	.	gene_id "MSTRG.45917"; transcript_id "MSTRG.45917.183"; exon_number "26";
chr12	StringTie	exon	122860423	122860523	1000	+	.	gene_id "MSTRG.45917"; transcript_id "MSTRG.45917.183"; exon_number "27";
chr12	StringTie	exon	122860679	122860784	1000	+	.	gene_id "MSTRG.45917"; transcript_id "MSTRG.45917.183"; exon_number "28";
chr12	StringTie	exon	122860916	122861039	1000	+	.	gene_id "MSTRG.45917"; transcript_id "MSTRG.45917.183"; exon_number "29";
chr12	StringTie	exon	122861131	122861192	1000	+	.	gene_id "MSTRG.45917"; transcript_id "MSTRG.45917.183"; exon_number "30";
chr12	StringTie	exon	122861308	122861514	1000	+	.	gene_id "MSTRG.45917"; transcript_id "MSTRG.45917.183"; exon_number "31";
chr12	StringTie	exon	122861706	122862964	1000	+	.	gene_id "MSTRG.45917"; transcript_id "MSTRG.45917.183"; exon_number "32";
chr12	StringTie	transcript	122834547	122862975	1000	+	.	gene_id "MSTRG.45917"; transcript_id "MSTRG.45917.184";
chr12	StringTie	exon	122834547	122835006	1000	+	.	gene_id "MSTRG.45917"; transcript_id "MSTRG.45917.184"; exon_number "1";
chr12	StringTie	exon	122848031	122848094	1000	+	.	gene_id "MSTRG.45917"; transcript_id "MSTRG.45917.184"; exon_number "2";
chr12	StringTie	exon	122848466	122848608	1000	+	.	gene_id "MSTRG.45917"; transcript_id "MSTRG.45917.184"; exon_number "3";
chr12	StringTie	exon	122848796	122848852	1000	+	.	gene_id "MSTRG.45917"; transcript_id "MSTRG.45917.184"; exon_number "4";
chr12	StringTie	exon	122849875	122849955	1000	+	.	gene_id "MSTRG.45917"; transcript_id "MSTRG.45917.184"; exon_number "5";
chr12	StringTie	exon	122850835	122850911	1000	+	.	gene_id "MSTRG.45917"; transcript_id "MSTRG.45917.184"; exon_number "6";
chr12	StringTie	exon	122851236	122851297	1000	+	.	gene_id "MSTRG.45917"; transcript_id "MSTRG.45917.184"; exon_number "7";
chr12	StringTie	exon	122854043	122854183	1000	+	.	gene_id "MSTRG.45917"; transcript_id "MSTRG.45917.184"; exon_number "8";
chr12	StringTie	exon	122854905	122854962	1000	+	.	gene_id "MSTRG.45917"; transcript_id "MSTRG.45917.184"; exon_number "9";
chr12	StringTie	exon	122855053	122855128	1000	+	.	gene_id "MSTRG.45917"; transcript_id "MSTRG.45917.184"; exon_number "10";
chr12	StringTie	exon	122855265	122855405	1000	+	.	gene_id "MSTRG.45917"; transcript_id "MSTRG.45917.184"; exon_number "11";
chr12	StringTie	exon	122855551	122855612	1000	+	.	gene_id "MSTRG.45917"; transcript_id "MSTRG.45917.184"; exon_number "12";
chr12	StringTie	exon	122855831	122855903	1000	+	.	gene_id "MSTRG.45917"; transcript_id "MSTRG.45917.184"; exon_number "13";
chr12	StringTie	exon	122855980	122856163	1000	+	.	gene_id "MSTRG.45917"; transcript_id "MSTRG.45917.184"; exon_number "14";
chr12	StringTie	exon	122856256	122856344	1000	+	.	gene_id "MSTRG.45917"; transcript_id "MSTRG.45917.184"; exon_number "15";
chr12	StringTie	exon	122856432	122856548	1000	+	.	gene_id "MSTRG.45917"; transcript_id "MSTRG.45917.184"; exon_number "16";
chr12	StringTie	exon	122856625	122856726	1000	+	.	gene_id "MSTRG.45917"; transcript_id "MSTRG.45917.184"; exon_number "17";
chr12	StringTie	exon	122857021	122857215	1000	+	.	gene_id "MSTRG.45917"; transcript_id "MSTRG.45917.184"; exon_number "18";
chr12	StringTie	exon	122858102	122858249	1000	+	.	gene_id "MSTRG.45917"; transcript_id "MSTRG.45917.184"; exon_number "19";
chr12	StringTie	exon	122858349	122858435	1000	+	.	gene_id "MSTRG.45917"; transcript_id "MSTRG.45917.184"; exon_number "20";
chr12	StringTie	exon	122858838	122858945	1000	+	.	gene_id "MSTRG.45917"; transcript_id "MSTRG.45917.184"; exon_number "21";
chr12	StringTie	exon	122859061	122859197	1000	+	.	gene_id "MSTRG.45917"; transcript_id "MSTRG.45917.184"; exon_number "22";
chr12	StringTie	exon	122859426	122859536	1000	+	.	gene_id "MSTRG.45917"; transcript_id "MSTRG.45917.184"; exon_number "23";
chr12	StringTie	exon	122859772	122859830	1000	+	.	gene_id "MSTRG.45917"; transcript_id "MSTRG.45917.184"; exon_number "24";
chr12	StringTie	exon	122860047	122860077	1000	+	.	gene_id "MSTRG.45917"; transcript_id "MSTRG.45917.184"; exon_number "25";
chr12	StringTie	exon	122860148	122860210	1000	+	.	gene_id "MSTRG.45917"; transcript_id "MSTRG.45917.184"; exon_number "26";
chr12	StringTie	exon	122860423	122860521	1000	+	.	gene_id "MSTRG.45917"; transcript_id "MSTRG.45917.184"; exon_number "27";
chr12	StringTie	exon	122860683	122860784	1000	+	.	gene_id "MSTRG.45917"; transcript_id "MSTRG.45917.184"; exon_number "28";
chr12	StringTie	exon	122860916	122861039	1000	+	.	gene_id "MSTRG.45917"; transcript_id "MSTRG.45917.184"; exon_number "29";
chr12	StringTie	exon	122861131	122861192	1000	+	.	gene_id "MSTRG.45917"; transcript_id "MSTRG.45917.184"; exon_number "30";
chr12	StringTie	exon	122861308	122861514	1000	+	.	gene_id "MSTRG.45917"; transcript_id "MSTRG.45917.184"; exon_number "31";
chr12	StringTie	exon	122861706	122862975	1000	+	.	gene_id "MSTRG.45917"; transcript_id "MSTRG.45917.184"; exon_number "32";
chr12	StringTie	transcript	122834547	122870061	1000	+	.	gene_id "MSTRG.45917"; transcript_id "MSTRG.45917.185";
chr12	StringTie	exon	122834547	122835006	1000	+	.	gene_id "MSTRG.45917"; transcript_id "MSTRG.45917.185"; exon_number "1";
chr12	StringTie	exon	122835479	122835643	1000	+	.	gene_id "MSTRG.45917"; transcript_id "MSTRG.45917.185"; exon_number "2";
chr12	StringTie	exon	122848031	122848094	1000	+	.	gene_id "MSTRG.45917"; transcript_id "MSTRG.45917.185"; exon_number "3";
chr12	StringTie	exon	122848466	122848608	1000	+	.	gene_id "MSTRG.45917"; transcript_id "MSTRG.45917.185"; exon_number "4";
chr12	StringTie	exon	122848796	122848852	1000	+	.	gene_id "MSTRG.45917"; transcript_id "MSTRG.45917.185"; exon_number "5";
chr12	StringTie	exon	122849875	122849955	1000	+	.	gene_id "MSTRG.45917"; transcript_id "MSTRG.45917.185"; exon_number "6";
chr12	StringTie	exon	122850835	122850911	1000	+	.	gene_id "MSTRG.45917"; transcript_id "MSTRG.45917.185"; exon_number "7";
chr12	StringTie	exon	122851236	122851297	1000	+	.	gene_id "MSTRG.45917"; transcript_id "MSTRG.45917.185"; exon_number "8";
chr12	StringTie	exon	122854043	122854183	1000	+	.	gene_id "MSTRG.45917"; transcript_id "MSTRG.45917.185"; exon_number "9";
chr12	StringTie	exon	122854905	122854962	1000	+	.	gene_id "MSTRG.45917"; transcript_id "MSTRG.45917.185"; exon_number "10";
chr12	StringTie	exon	122855053	122855128	1000	+	.	gene_id "MSTRG.45917"; transcript_id "MSTRG.45917.185"; exon_number "11";
chr12	StringTie	exon	122855265	122855405	1000	+	.	gene_id "MSTRG.45917"; transcript_id "MSTRG.45917.185"; exon_number "12";
chr12	StringTie	exon	122855551	122855612	1000	+	.	gene_id "MSTRG.45917"; transcript_id "MSTRG.45917.185"; exon_number "13";
chr12	StringTie	exon	122855831	122855903	1000	+	.	gene_id "MSTRG.45917"; transcript_id "MSTRG.45917.185"; exon_number "14";
chr12	StringTie	exon	122855980	122856163	1000	+	.	gene_id "MSTRG.45917"; transcript_id "MSTRG.45917.185"; exon_number "15";
chr12	StringTie	exon	122856256	122856344	1000	+	.	gene_id "MSTRG.45917"; transcript_id "MSTRG.45917.185"; exon_number "16";
chr12	StringTie	exon	122856432	122856548	1000	+	.	gene_id "MSTRG.45917"; transcript_id "MSTRG.45917.185"; exon_number "17";
chr12	StringTie	exon	122856625	122856726	1000	+	.	gene_id "MSTRG.45917"; transcript_id "MSTRG.45917.185"; exon_number "18";
chr12	StringTie	exon	122857021	122857215	1000	+	.	gene_id "MSTRG.45917"; transcript_id "MSTRG.45917.185"; exon_number "19";
chr12	StringTie	exon	122858102	122858249	1000	+	.	gene_id "MSTRG.45917"; transcript_id "MSTRG.45917.185"; exon_number "20";
chr12	StringTie	exon	122858349	122858435	1000	+	.	gene_id "MSTRG.45917"; transcript_id "MSTRG.45917.185"; exon_number "21";
chr12	StringTie	exon	122858838	122858945	1000	+	.	gene_id "MSTRG.45917"; transcript_id "MSTRG.45917.185"; exon_number "22";
chr12	StringTie	exon	122859061	122859197	1000	+	.	gene_id "MSTRG.45917"; transcript_id "MSTRG.45917.185"; exon_number "23";
chr12	StringTie	exon	122859426	122859536	1000	+	.	gene_id "MSTRG.45917"; transcript_id "MSTRG.45917.185"; exon_number "24";
chr12	StringTie	exon	122859772	122859830	1000	+	.	gene_id "MSTRG.45917"; transcript_id "MSTRG.45917.185"; exon_number "25";
chr12	StringTie	exon	122860047	122860077	1000	+	.	gene_id "MSTRG.45917"; transcript_id "MSTRG.45917.185"; exon_number "26";
chr12	StringTie	exon	122860148	122860210	1000	+	.	gene_id "MSTRG.45917"; transcript_id "MSTRG.45917.185"; exon_number "27";
chr12	StringTie	exon	122860423	122860523	1000	+	.	gene_id "MSTRG.45917"; transcript_id "MSTRG.45917.185"; exon_number "28";
chr12	StringTie	exon	122860679	122860784	1000	+	.	gene_id "MSTRG.45917"; transcript_id "MSTRG.45917.185"; exon_number "29";
chr12	StringTie	exon	122860916	122861039	1000	+	.	gene_id "MSTRG.45917"; transcript_id "MSTRG.45917.185"; exon_number "30";
chr12	StringTie	exon	122861131	122861192	1000	+	.	gene_id "MSTRG.45917"; transcript_id "MSTRG.45917.185"; exon_number "31";
chr12	StringTie	exon	122861308	122861514	1000	+	.	gene_id "MSTRG.45917"; transcript_id "MSTRG.45917.185"; exon_number "32";
chr12	StringTie	exon	122861706	122864582	1000	+	.	gene_id "MSTRG.45917"; transcript_id "MSTRG.45917.185"; exon_number "33";
chr12	StringTie	exon	122865000	122865163	1000	+	.	gene_id "MSTRG.45917"; transcript_id "MSTRG.45917.185"; exon_number "34";
chr12	StringTie	exon	122865359	122865510	1000	+	.	gene_id "MSTRG.45917"; transcript_id "MSTRG.45917.185"; exon_number "35";
chr12	StringTie	exon	122866608	122870061	1000	+	.	gene_id "MSTRG.45917"; transcript_id "MSTRG.45917.185"; exon_number "36";
chr12	StringTie	transcript	122834640	122868193	1000	+	.	gene_id "MSTRG.45917"; transcript_id "MSTRG.45917.186";
chr12	StringTie	exon	122834640	122835006	1000	+	.	gene_id "MSTRG.45917"; transcript_id "MSTRG.45917.186"; exon_number "1";
chr12	StringTie	exon	122835479	122835643	1000	+	.	gene_id "MSTRG.45917"; transcript_id "MSTRG.45917.186"; exon_number "2";
chr12	StringTie	exon	122848031	122848094	1000	+	.	gene_id "MSTRG.45917"; transcript_id "MSTRG.45917.186"; exon_number "3";
chr12	StringTie	exon	122848466	122848608	1000	+	.	gene_id "MSTRG.45917"; transcript_id "MSTRG.45917.186"; exon_number "4";
chr12	StringTie	exon	122848796	122848852	1000	+	.	gene_id "MSTRG.45917"; transcript_id "MSTRG.45917.186"; exon_number "5";
chr12	StringTie	exon	122849875	122849955	1000	+	.	gene_id "MSTRG.45917"; transcript_id "MSTRG.45917.186"; exon_number "6";
chr12	StringTie	exon	122850835	122850911	1000	+	.	gene_id "MSTRG.45917"; transcript_id "MSTRG.45917.186"; exon_number "7";
chr12	StringTie	exon	122851236	122851297	1000	+	.	gene_id "MSTRG.45917"; transcript_id "MSTRG.45917.186"; exon_number "8";
chr12	StringTie	exon	122854043	122854183	1000	+	.	gene_id "MSTRG.45917"; transcript_id "MSTRG.45917.186"; exon_number "9";
chr12	StringTie	exon	122854905	122854962	1000	+	.	gene_id "MSTRG.45917"; transcript_id "MSTRG.45917.186"; exon_number "10";
chr12	StringTie	exon	122855053	122855128	1000	+	.	gene_id "MSTRG.45917"; transcript_id "MSTRG.45917.186"; exon_number "11";
chr12	StringTie	exon	122855265	122855405	1000	+	.	gene_id "MSTRG.45917"; transcript_id "MSTRG.45917.186"; exon_number "12";
chr12	StringTie	exon	122855551	122855612	1000	+	.	gene_id "MSTRG.45917"; transcript_id "MSTRG.45917.186"; exon_number "13";
chr12	StringTie	exon	122855831	122855903	1000	+	.	gene_id "MSTRG.45917"; transcript_id "MSTRG.45917.186"; exon_number "14";
chr12	StringTie	exon	122855980	122856163	1000	+	.	gene_id "MSTRG.45917"; transcript_id "MSTRG.45917.186"; exon_number "15";
chr12	StringTie	exon	122856256	122856344	1000	+	.	gene_id "MSTRG.45917"; transcript_id "MSTRG.45917.186"; exon_number "16";
chr12	StringTie	exon	122856432	122856548	1000	+	.	gene_id "MSTRG.45917"; transcript_id "MSTRG.45917.186"; exon_number "17";
chr12	StringTie	exon	122856625	122856726	1000	+	.	gene_id "MSTRG.45917"; transcript_id "MSTRG.45917.186"; exon_number "18";
chr12	StringTie	exon	122857021	122857215	1000	+	.	gene_id "MSTRG.45917"; transcript_id "MSTRG.45917.186"; exon_number "19";
chr12	StringTie	exon	122858102	122858249	1000	+	.	gene_id "MSTRG.45917"; transcript_id "MSTRG.45917.186"; exon_number "20";
chr12	StringTie	exon	122858349	122858435	1000	+	.	gene_id "MSTRG.45917"; transcript_id "MSTRG.45917.186"; exon_number "21";
chr12	StringTie	exon	122858838	122858945	1000	+	.	gene_id "MSTRG.45917"; transcript_id "MSTRG.45917.186"; exon_number "22";
chr12	StringTie	exon	122859061	122859197	1000	+	.	gene_id "MSTRG.45917"; transcript_id "MSTRG.45917.186"; exon_number "23";
chr12	StringTie	exon	122859426	122859536	1000	+	.	gene_id "MSTRG.45917"; transcript_id "MSTRG.45917.186"; exon_number "24";
chr12	StringTie	exon	122859772	122859830	1000	+	.	gene_id "MSTRG.45917"; transcript_id "MSTRG.45917.186"; exon_number "25";
chr12	StringTie	exon	122860047	122860077	1000	+	.	gene_id "MSTRG.45917"; transcript_id "MSTRG.45917.186"; exon_number "26";
chr12	StringTie	exon	122860148	122860210	1000	+	.	gene_id "MSTRG.45917"; transcript_id "MSTRG.45917.186"; exon_number "27";
chr12	StringTie	exon	122860423	122860523	1000	+	.	gene_id "MSTRG.45917"; transcript_id "MSTRG.45917.186"; exon_number "28";
chr12	StringTie	exon	122860679	122860784	1000	+	.	gene_id "MSTRG.45917"; transcript_id "MSTRG.45917.186"; exon_number "29";
chr12	StringTie	exon	122860916	122861039	1000	+	.	gene_id "MSTRG.45917"; transcript_id "MSTRG.45917.186"; exon_number "30";
chr12	StringTie	exon	122861131	122861192	1000	+	.	gene_id "MSTRG.45917"; transcript_id "MSTRG.45917.186"; exon_number "31";
chr12	StringTie	exon	122861308	122861514	1000	+	.	gene_id "MSTRG.45917"; transcript_id "MSTRG.45917.186"; exon_number "32";
chr12	StringTie	exon	122861706	122868193	1000	+	.	gene_id "MSTRG.45917"; transcript_id "MSTRG.45917.186"; exon_number "33";
chr12	StringTie	transcript	122834706	122862978	1000	+	.	gene_id "MSTRG.45917"; transcript_id "MSTRG.45917.187";
chr12	StringTie	exon	122834706	122835006	1000	+	.	gene_id "MSTRG.45917"; transcript_id "MSTRG.45917.187"; exon_number "1";
chr12	StringTie	exon	122848031	122848094	1000	+	.	gene_id "MSTRG.45917"; transcript_id "MSTRG.45917.187"; exon_number "2";
chr12	StringTie	exon	122848466	122848608	1000	+	.	gene_id "MSTRG.45917"; transcript_id "MSTRG.45917.187"; exon_number "3";
chr12	StringTie	exon	122848796	122848852	1000	+	.	gene_id "MSTRG.45917"; transcript_id "MSTRG.45917.187"; exon_number "4";
chr12	StringTie	exon	122849875	122849955	1000	+	.	gene_id "MSTRG.45917"; transcript_id "MSTRG.45917.187"; exon_number "5";
chr12	StringTie	exon	122850835	122850911	1000	+	.	gene_id "MSTRG.45917"; transcript_id "MSTRG.45917.187"; exon_number "6";
chr12	StringTie	exon	122851236	122851297	1000	+	.	gene_id "MSTRG.45917"; transcript_id "MSTRG.45917.187"; exon_number "7";
chr12	StringTie	exon	122854043	122854183	1000	+	.	gene_id "MSTRG.45917"; transcript_id "MSTRG.45917.187"; exon_number "8";
chr12	StringTie	exon	122854905	122854962	1000	+	.	gene_id "MSTRG.45917"; transcript_id "MSTRG.45917.187"; exon_number "9";
chr12	StringTie	exon	122855074	122855128	1000	+	.	gene_id "MSTRG.45917"; transcript_id "MSTRG.45917.187"; exon_number "10";
chr12	StringTie	exon	122855265	122855405	1000	+	.	gene_id "MSTRG.45917"; transcript_id "MSTRG.45917.187"; exon_number "11";
chr12	StringTie	exon	122855551	122855612	1000	+	.	gene_id "MSTRG.45917"; transcript_id "MSTRG.45917.187"; exon_number "12";
chr12	StringTie	exon	122855831	122855903	1000	+	.	gene_id "MSTRG.45917"; transcript_id "MSTRG.45917.187"; exon_number "13";
chr12	StringTie	exon	122855980	122856163	1000	+	.	gene_id "MSTRG.45917"; transcript_id "MSTRG.45917.187"; exon_number "14";
chr12	StringTie	exon	122856256	122856344	1000	+	.	gene_id "MSTRG.45917"; transcript_id "MSTRG.45917.187"; exon_number "15";
chr12	StringTie	exon	122856432	122856548	1000	+	.	gene_id "MSTRG.45917"; transcript_id "MSTRG.45917.187"; exon_number "16";
chr12	StringTie	exon	122856625	122856726	1000	+	.	gene_id "MSTRG.45917"; transcript_id "MSTRG.45917.187"; exon_number "17";
chr12	StringTie	exon	122857021	122857215	1000	+	.	gene_id "MSTRG.45917"; transcript_id "MSTRG.45917.187"; exon_number "18";
chr12	StringTie	exon	122858102	122858249	1000	+	.	gene_id "MSTRG.45917"; transcript_id "MSTRG.45917.187"; exon_number "19";
chr12	StringTie	exon	122858349	122858435	1000	+	.	gene_id "MSTRG.45917"; transcript_id "MSTRG.45917.187"; exon_number "20";
chr12	StringTie	exon	122858838	122858945	1000	+	.	gene_id "MSTRG.45917"; transcript_id "MSTRG.45917.187"; exon_number "21";
chr12	StringTie	exon	122859061	122859197	1000	+	.	gene_id "MSTRG.45917"; transcript_id "MSTRG.45917.187"; exon_number "22";
chr12	StringTie	exon	122859426	122859536	1000	+	.	gene_id "MSTRG.45917"; transcript_id "MSTRG.45917.187"; exon_number "23";
chr12	StringTie	exon	122859772	122859830	1000	+	.	gene_id "MSTRG.45917"; transcript_id "MSTRG.45917.187"; exon_number "24";
chr12	StringTie	exon	122860047	122860077	1000	+	.	gene_id "MSTRG.45917"; transcript_id "MSTRG.45917.187"; exon_number "25";
chr12	StringTie	exon	122860148	122860210	1000	+	.	gene_id "MSTRG.45917"; transcript_id "MSTRG.45917.187"; exon_number "26";
chr12	StringTie	exon	122860423	122860523	1000	+	.	gene_id "MSTRG.45917"; transcript_id "MSTRG.45917.187"; exon_number "27";
chr12	StringTie	exon	122860679	122860784	1000	+	.	gene_id "MSTRG.45917"; transcript_id "MSTRG.45917.187"; exon_number "28";
chr12	StringTie	exon	122860916	122861039	1000	+	.	gene_id "MSTRG.45917"; transcript_id "MSTRG.45917.187"; exon_number "29";
chr12	StringTie	exon	122861131	122861192	1000	+	.	gene_id "MSTRG.45917"; transcript_id "MSTRG.45917.187"; exon_number "30";
chr12	StringTie	exon	122861308	122861514	1000	+	.	gene_id "MSTRG.45917"; transcript_id "MSTRG.45917.187"; exon_number "31";
chr12	StringTie	exon	122861706	122862978	1000	+	.	gene_id "MSTRG.45917"; transcript_id "MSTRG.45917.187"; exon_number "32";
chr12	StringTie	transcript	122835290	122867021	1000	+	.	gene_id "MSTRG.45917"; transcript_id "MSTRG.45917.188";
chr12	StringTie	exon	122835290	122835643	1000	+	.	gene_id "MSTRG.45917"; transcript_id "MSTRG.45917.188"; exon_number "1";
chr12	StringTie	exon	122848031	122848094	1000	+	.	gene_id "MSTRG.45917"; transcript_id "MSTRG.45917.188"; exon_number "2";
chr12	StringTie	exon	122848466	122848608	1000	+	.	gene_id "MSTRG.45917"; transcript_id "MSTRG.45917.188"; exon_number "3";
chr12	StringTie	exon	122848796	122848852	1000	+	.	gene_id "MSTRG.45917"; transcript_id "MSTRG.45917.188"; exon_number "4";
chr12	StringTie	exon	122849875	122849955	1000	+	.	gene_id "MSTRG.45917"; transcript_id "MSTRG.45917.188"; exon_number "5";
chr12	StringTie	exon	122850835	122850911	1000	+	.	gene_id "MSTRG.45917"; transcript_id "MSTRG.45917.188"; exon_number "6";
chr12	StringTie	exon	122851236	122851297	1000	+	.	gene_id "MSTRG.45917"; transcript_id "MSTRG.45917.188"; exon_number "7";
chr12	StringTie	exon	122852977	122853058	1000	+	.	gene_id "MSTRG.45917"; transcript_id "MSTRG.45917.188"; exon_number "8";
chr12	StringTie	exon	122854043	122854183	1000	+	.	gene_id "MSTRG.45917"; transcript_id "MSTRG.45917.188"; exon_number "9";
chr12	StringTie	exon	122854905	122854962	1000	+	.	gene_id "MSTRG.45917"; transcript_id "MSTRG.45917.188"; exon_number "10";
chr12	StringTie	exon	122855053	122855128	1000	+	.	gene_id "MSTRG.45917"; transcript_id "MSTRG.45917.188"; exon_number "11";
chr12	StringTie	exon	122855265	122855405	1000	+	.	gene_id "MSTRG.45917"; transcript_id "MSTRG.45917.188"; exon_number "12";
chr12	StringTie	exon	122855551	122855903	1000	+	.	gene_id "MSTRG.45917"; transcript_id "MSTRG.45917.188"; exon_number "13";
chr12	StringTie	exon	122855980	122856163	1000	+	.	gene_id "MSTRG.45917"; transcript_id "MSTRG.45917.188"; exon_number "14";
chr12	StringTie	exon	122856256	122856344	1000	+	.	gene_id "MSTRG.45917"; transcript_id "MSTRG.45917.188"; exon_number "15";
chr12	StringTie	exon	122856432	122856548	1000	+	.	gene_id "MSTRG.45917"; transcript_id "MSTRG.45917.188"; exon_number "16";
chr12	StringTie	exon	122856629	122856726	1000	+	.	gene_id "MSTRG.45917"; transcript_id "MSTRG.45917.188"; exon_number "17";
chr12	StringTie	exon	122857021	122857215	1000	+	.	gene_id "MSTRG.45917"; transcript_id "MSTRG.45917.188"; exon_number "18";
chr12	StringTie	exon	122858102	122858249	1000	+	.	gene_id "MSTRG.45917"; transcript_id "MSTRG.45917.188"; exon_number "19";
chr12	StringTie	exon	122858349	122858435	1000	+	.	gene_id "MSTRG.45917"; transcript_id "MSTRG.45917.188"; exon_number "20";
chr12	StringTie	exon	122858838	122858945	1000	+	.	gene_id "MSTRG.45917"; transcript_id "MSTRG.45917.188"; exon_number "21";
chr12	StringTie	exon	122859061	122859197	1000	+	.	gene_id "MSTRG.45917"; transcript_id "MSTRG.45917.188"; exon_number "22";
chr12	StringTie	exon	122859426	122859536	1000	+	.	gene_id "MSTRG.45917"; transcript_id "MSTRG.45917.188"; exon_number "23";
chr12	StringTie	exon	122859772	122859830	1000	+	.	gene_id "MSTRG.45917"; transcript_id "MSTRG.45917.188"; exon_number "24";
chr12	StringTie	exon	122860047	122860210	1000	+	.	gene_id "MSTRG.45917"; transcript_id "MSTRG.45917.188"; exon_number "25";
chr12	StringTie	exon	122860423	122860523	1000	+	.	gene_id "MSTRG.45917"; transcript_id "MSTRG.45917.188"; exon_number "26";
chr12	StringTie	exon	122860679	122860784	1000	+	.	gene_id "MSTRG.45917"; transcript_id "MSTRG.45917.188"; exon_number "27";
chr12	StringTie	exon	122860916	122861039	1000	+	.	gene_id "MSTRG.45917"; transcript_id "MSTRG.45917.188"; exon_number "28";
chr12	StringTie	exon	122861131	122861192	1000	+	.	gene_id "MSTRG.45917"; transcript_id "MSTRG.45917.188"; exon_number "29";
chr12	StringTie	exon	122861308	122861514	1000	+	.	gene_id "MSTRG.45917"; transcript_id "MSTRG.45917.188"; exon_number "30";
chr12	StringTie	exon	122861706	122864582	1000	+	.	gene_id "MSTRG.45917"; transcript_id "MSTRG.45917.188"; exon_number "31";
chr12	StringTie	exon	122865000	122865163	1000	+	.	gene_id "MSTRG.45917"; transcript_id "MSTRG.45917.188"; exon_number "32";
chr12	StringTie	exon	122865359	122865497	1000	+	.	gene_id "MSTRG.45917"; transcript_id "MSTRG.45917.188"; exon_number "33";
chr12	StringTie	exon	122866701	122867021	1000	+	.	gene_id "MSTRG.45917"; transcript_id "MSTRG.45917.188"; exon_number "34";
chr12	StringTie	transcript	122835292	122863090	1000	+	.	gene_id "MSTRG.45917"; transcript_id "MSTRG.45917.189";
chr12	StringTie	exon	122835292	122835643	1000	+	.	gene_id "MSTRG.45917"; transcript_id "MSTRG.45917.189"; exon_number "1";
chr12	StringTie	exon	122848031	122848094	1000	+	.	gene_id "MSTRG.45917"; transcript_id "MSTRG.45917.189"; exon_number "2";
chr12	StringTie	exon	122848466	122848608	1000	+	.	gene_id "MSTRG.45917"; transcript_id "MSTRG.45917.189"; exon_number "3";
chr12	StringTie	exon	122848796	122848852	1000	+	.	gene_id "MSTRG.45917"; transcript_id "MSTRG.45917.189"; exon_number "4";
chr12	StringTie	exon	122849875	122849955	1000	+	.	gene_id "MSTRG.45917"; transcript_id "MSTRG.45917.189"; exon_number "5";
chr12	StringTie	exon	122850835	122850911	1000	+	.	gene_id "MSTRG.45917"; transcript_id "MSTRG.45917.189"; exon_number "6";
chr12	StringTie	exon	122851236	122853058	1000	+	.	gene_id "MSTRG.45917"; transcript_id "MSTRG.45917.189"; exon_number "7";
chr12	StringTie	exon	122854043	122854183	1000	+	.	gene_id "MSTRG.45917"; transcript_id "MSTRG.45917.189"; exon_number "8";
chr12	StringTie	exon	122854905	122854962	1000	+	.	gene_id "MSTRG.45917"; transcript_id "MSTRG.45917.189"; exon_number "9";
chr12	StringTie	exon	122855053	122855128	1000	+	.	gene_id "MSTRG.45917"; transcript_id "MSTRG.45917.189"; exon_number "10";
chr12	StringTie	exon	122855265	122855405	1000	+	.	gene_id "MSTRG.45917"; transcript_id "MSTRG.45917.189"; exon_number "11";
chr12	StringTie	exon	122855551	122855612	1000	+	.	gene_id "MSTRG.45917"; transcript_id "MSTRG.45917.189"; exon_number "12";
chr12	StringTie	exon	122855831	122855903	1000	+	.	gene_id "MSTRG.45917"; transcript_id "MSTRG.45917.189"; exon_number "13";
chr12	StringTie	exon	122855980	122856163	1000	+	.	gene_id "MSTRG.45917"; transcript_id "MSTRG.45917.189"; exon_number "14";
chr12	StringTie	exon	122856256	122856344	1000	+	.	gene_id "MSTRG.45917"; transcript_id "MSTRG.45917.189"; exon_number "15";
chr12	StringTie	exon	122856432	122856548	1000	+	.	gene_id "MSTRG.45917"; transcript_id "MSTRG.45917.189"; exon_number "16";
chr12	StringTie	exon	122856625	122856726	1000	+	.	gene_id "MSTRG.45917"; transcript_id "MSTRG.45917.189"; exon_number "17";
chr12	StringTie	exon	122857021	122857215	1000	+	.	gene_id "MSTRG.45917"; transcript_id "MSTRG.45917.189"; exon_number "18";
chr12	StringTie	exon	122858102	122858249	1000	+	.	gene_id "MSTRG.45917"; transcript_id "MSTRG.45917.189"; exon_number "19";
chr12	StringTie	exon	122858349	122858435	1000	+	.	gene_id "MSTRG.45917"; transcript_id "MSTRG.45917.189"; exon_number "20";
chr12	StringTie	exon	122858838	122858945	1000	+	.	gene_id "MSTRG.45917"; transcript_id "MSTRG.45917.189"; exon_number "21";
chr12	StringTie	exon	122859061	122859197	1000	+	.	gene_id "MSTRG.45917"; transcript_id "MSTRG.45917.189"; exon_number "22";
chr12	StringTie	exon	122859426	122859536	1000	+	.	gene_id "MSTRG.45917"; transcript_id "MSTRG.45917.189"; exon_number "23";
chr12	StringTie	exon	122859772	122859830	1000	+	.	gene_id "MSTRG.45917"; transcript_id "MSTRG.45917.189"; exon_number "24";
chr12	StringTie	exon	122860047	122860077	1000	+	.	gene_id "MSTRG.45917"; transcript_id "MSTRG.45917.189"; exon_number "25";
chr12	StringTie	exon	122860148	122860210	1000	+	.	gene_id "MSTRG.45917"; transcript_id "MSTRG.45917.189"; exon_number "26";
chr12	StringTie	exon	122860423	122860523	1000	+	.	gene_id "MSTRG.45917"; transcript_id "MSTRG.45917.189"; exon_number "27";
chr12	StringTie	exon	122860679	122860784	1000	+	.	gene_id "MSTRG.45917"; transcript_id "MSTRG.45917.189"; exon_number "28";
chr12	StringTie	exon	122860916	122861039	1000	+	.	gene_id "MSTRG.45917"; transcript_id "MSTRG.45917.189"; exon_number "29";
chr12	StringTie	exon	122861131	122861192	1000	+	.	gene_id "MSTRG.45917"; transcript_id "MSTRG.45917.189"; exon_number "30";
chr12	StringTie	exon	122861308	122861514	1000	+	.	gene_id "MSTRG.45917"; transcript_id "MSTRG.45917.189"; exon_number "31";
chr12	StringTie	exon	122861706	122863090	1000	+	.	gene_id "MSTRG.45917"; transcript_id "MSTRG.45917.189"; exon_number "32";
chr12	StringTie	transcript	122752761	122771702	1000	+	.	gene_id "MSTRG.45917"; transcript_id "MSTRG.45917.19";
chr12	StringTie	exon	122752761	122752950	1000	+	.	gene_id "MSTRG.45917"; transcript_id "MSTRG.45917.19"; exon_number "1";
chr12	StringTie	exon	122753693	122753807	1000	+	.	gene_id "MSTRG.45917"; transcript_id "MSTRG.45917.19"; exon_number "2";
chr12	StringTie	exon	122754411	122754497	1000	+	.	gene_id "MSTRG.45917"; transcript_id "MSTRG.45917.19"; exon_number "3";
chr12	StringTie	exon	122762187	122762206	1000	+	.	gene_id "MSTRG.45917"; transcript_id "MSTRG.45917.19"; exon_number "4";
chr12	StringTie	exon	122762845	122762929	1000	+	.	gene_id "MSTRG.45917"; transcript_id "MSTRG.45917.19"; exon_number "5";
chr12	StringTie	exon	122765304	122765387	1000	+	.	gene_id "MSTRG.45917"; transcript_id "MSTRG.45917.19"; exon_number "6";
chr12	StringTie	exon	122767488	122767604	1000	+	.	gene_id "MSTRG.45917"; transcript_id "MSTRG.45917.19"; exon_number "7";
chr12	StringTie	exon	122768782	122768921	1000	+	.	gene_id "MSTRG.45917"; transcript_id "MSTRG.45917.19"; exon_number "8";
chr12	StringTie	exon	122769034	122771702	1000	+	.	gene_id "MSTRG.45917"; transcript_id "MSTRG.45917.19"; exon_number "9";
chr12	StringTie	transcript	122835310	122867589	1000	+	.	gene_id "MSTRG.45917"; transcript_id "MSTRG.45917.190";
chr12	StringTie	exon	122835310	122835643	1000	+	.	gene_id "MSTRG.45917"; transcript_id "MSTRG.45917.190"; exon_number "1";
chr12	StringTie	exon	122848031	122848094	1000	+	.	gene_id "MSTRG.45917"; transcript_id "MSTRG.45917.190"; exon_number "2";
chr12	StringTie	exon	122848466	122848608	1000	+	.	gene_id "MSTRG.45917"; transcript_id "MSTRG.45917.190"; exon_number "3";
chr12	StringTie	exon	122848796	122848852	1000	+	.	gene_id "MSTRG.45917"; transcript_id "MSTRG.45917.190"; exon_number "4";
chr12	StringTie	exon	122849875	122849955	1000	+	.	gene_id "MSTRG.45917"; transcript_id "MSTRG.45917.190"; exon_number "5";
chr12	StringTie	exon	122850835	122850911	1000	+	.	gene_id "MSTRG.45917"; transcript_id "MSTRG.45917.190"; exon_number "6";
chr12	StringTie	exon	122851236	122851297	1000	+	.	gene_id "MSTRG.45917"; transcript_id "MSTRG.45917.190"; exon_number "7";
chr12	StringTie	exon	122854043	122854183	1000	+	.	gene_id "MSTRG.45917"; transcript_id "MSTRG.45917.190"; exon_number "8";
chr12	StringTie	exon	122854905	122854962	1000	+	.	gene_id "MSTRG.45917"; transcript_id "MSTRG.45917.190"; exon_number "9";
chr12	StringTie	exon	122855053	122855128	1000	+	.	gene_id "MSTRG.45917"; transcript_id "MSTRG.45917.190"; exon_number "10";
chr12	StringTie	exon	122855265	122855405	1000	+	.	gene_id "MSTRG.45917"; transcript_id "MSTRG.45917.190"; exon_number "11";
chr12	StringTie	exon	122855551	122855612	1000	+	.	gene_id "MSTRG.45917"; transcript_id "MSTRG.45917.190"; exon_number "12";
chr12	StringTie	exon	122855831	122855903	1000	+	.	gene_id "MSTRG.45917"; transcript_id "MSTRG.45917.190"; exon_number "13";
chr12	StringTie	exon	122855980	122856163	1000	+	.	gene_id "MSTRG.45917"; transcript_id "MSTRG.45917.190"; exon_number "14";
chr12	StringTie	exon	122856256	122856344	1000	+	.	gene_id "MSTRG.45917"; transcript_id "MSTRG.45917.190"; exon_number "15";
chr12	StringTie	exon	122856432	122856548	1000	+	.	gene_id "MSTRG.45917"; transcript_id "MSTRG.45917.190"; exon_number "16";
chr12	StringTie	exon	122856625	122856726	1000	+	.	gene_id "MSTRG.45917"; transcript_id "MSTRG.45917.190"; exon_number "17";
chr12	StringTie	exon	122857021	122857215	1000	+	.	gene_id "MSTRG.45917"; transcript_id "MSTRG.45917.190"; exon_number "18";
chr12	StringTie	exon	122858102	122858249	1000	+	.	gene_id "MSTRG.45917"; transcript_id "MSTRG.45917.190"; exon_number "19";
chr12	StringTie	exon	122858349	122858435	1000	+	.	gene_id "MSTRG.45917"; transcript_id "MSTRG.45917.190"; exon_number "20";
chr12	StringTie	exon	122858838	122858945	1000	+	.	gene_id "MSTRG.45917"; transcript_id "MSTRG.45917.190"; exon_number "21";
chr12	StringTie	exon	122859061	122859197	1000	+	.	gene_id "MSTRG.45917"; transcript_id "MSTRG.45917.190"; exon_number "22";
chr12	StringTie	exon	122859426	122859536	1000	+	.	gene_id "MSTRG.45917"; transcript_id "MSTRG.45917.190"; exon_number "23";
chr12	StringTie	exon	122859772	122859830	1000	+	.	gene_id "MSTRG.45917"; transcript_id "MSTRG.45917.190"; exon_number "24";
chr12	StringTie	exon	122860047	122860077	1000	+	.	gene_id "MSTRG.45917"; transcript_id "MSTRG.45917.190"; exon_number "25";
chr12	StringTie	exon	122860148	122860210	1000	+	.	gene_id "MSTRG.45917"; transcript_id "MSTRG.45917.190"; exon_number "26";
chr12	StringTie	exon	122860423	122860523	1000	+	.	gene_id "MSTRG.45917"; transcript_id "MSTRG.45917.190"; exon_number "27";
chr12	StringTie	exon	122860679	122860784	1000	+	.	gene_id "MSTRG.45917"; transcript_id "MSTRG.45917.190"; exon_number "28";
chr12	StringTie	exon	122860916	122861039	1000	+	.	gene_id "MSTRG.45917"; transcript_id "MSTRG.45917.190"; exon_number "29";
chr12	StringTie	exon	122861131	122861192	1000	+	.	gene_id "MSTRG.45917"; transcript_id "MSTRG.45917.190"; exon_number "30";
chr12	StringTie	exon	122861308	122861514	1000	+	.	gene_id "MSTRG.45917"; transcript_id "MSTRG.45917.190"; exon_number "31";
chr12	StringTie	exon	122861706	122864582	1000	+	.	gene_id "MSTRG.45917"; transcript_id "MSTRG.45917.190"; exon_number "32";
chr12	StringTie	exon	122865000	122867363	1000	+	.	gene_id "MSTRG.45917"; transcript_id "MSTRG.45917.190"; exon_number "33";
chr12	StringTie	exon	122867421	122867589	1000	+	.	gene_id "MSTRG.45917"; transcript_id "MSTRG.45917.190"; exon_number "34";
chr12	StringTie	transcript	122835310	122866222	1000	+	.	gene_id "MSTRG.45917"; transcript_id "MSTRG.45917.191";
chr12	StringTie	exon	122835310	122835643	1000	+	.	gene_id "MSTRG.45917"; transcript_id "MSTRG.45917.191"; exon_number "1";
chr12	StringTie	exon	122848031	122848094	1000	+	.	gene_id "MSTRG.45917"; transcript_id "MSTRG.45917.191"; exon_number "2";
chr12	StringTie	exon	122848466	122848608	1000	+	.	gene_id "MSTRG.45917"; transcript_id "MSTRG.45917.191"; exon_number "3";
chr12	StringTie	exon	122848796	122848852	1000	+	.	gene_id "MSTRG.45917"; transcript_id "MSTRG.45917.191"; exon_number "4";
chr12	StringTie	exon	122849875	122849955	1000	+	.	gene_id "MSTRG.45917"; transcript_id "MSTRG.45917.191"; exon_number "5";
chr12	StringTie	exon	122850835	122850911	1000	+	.	gene_id "MSTRG.45917"; transcript_id "MSTRG.45917.191"; exon_number "6";
chr12	StringTie	exon	122851236	122851297	1000	+	.	gene_id "MSTRG.45917"; transcript_id "MSTRG.45917.191"; exon_number "7";
chr12	StringTie	exon	122854043	122854183	1000	+	.	gene_id "MSTRG.45917"; transcript_id "MSTRG.45917.191"; exon_number "8";
chr12	StringTie	exon	122854905	122854962	1000	+	.	gene_id "MSTRG.45917"; transcript_id "MSTRG.45917.191"; exon_number "9";
chr12	StringTie	exon	122855053	122855128	1000	+	.	gene_id "MSTRG.45917"; transcript_id "MSTRG.45917.191"; exon_number "10";
chr12	StringTie	exon	122855265	122855405	1000	+	.	gene_id "MSTRG.45917"; transcript_id "MSTRG.45917.191"; exon_number "11";
chr12	StringTie	exon	122855551	122855612	1000	+	.	gene_id "MSTRG.45917"; transcript_id "MSTRG.45917.191"; exon_number "12";
chr12	StringTie	exon	122855831	122855903	1000	+	.	gene_id "MSTRG.45917"; transcript_id "MSTRG.45917.191"; exon_number "13";
chr12	StringTie	exon	122855980	122856163	1000	+	.	gene_id "MSTRG.45917"; transcript_id "MSTRG.45917.191"; exon_number "14";
chr12	StringTie	exon	122856256	122856344	1000	+	.	gene_id "MSTRG.45917"; transcript_id "MSTRG.45917.191"; exon_number "15";
chr12	StringTie	exon	122856432	122856548	1000	+	.	gene_id "MSTRG.45917"; transcript_id "MSTRG.45917.191"; exon_number "16";
chr12	StringTie	exon	122856625	122856726	1000	+	.	gene_id "MSTRG.45917"; transcript_id "MSTRG.45917.191"; exon_number "17";
chr12	StringTie	exon	122857021	122857215	1000	+	.	gene_id "MSTRG.45917"; transcript_id "MSTRG.45917.191"; exon_number "18";
chr12	StringTie	exon	122858102	122858249	1000	+	.	gene_id "MSTRG.45917"; transcript_id "MSTRG.45917.191"; exon_number "19";
chr12	StringTie	exon	122858349	122858435	1000	+	.	gene_id "MSTRG.45917"; transcript_id "MSTRG.45917.191"; exon_number "20";
chr12	StringTie	exon	122858838	122858945	1000	+	.	gene_id "MSTRG.45917"; transcript_id "MSTRG.45917.191"; exon_number "21";
chr12	StringTie	exon	122859061	122859197	1000	+	.	gene_id "MSTRG.45917"; transcript_id "MSTRG.45917.191"; exon_number "22";
chr12	StringTie	exon	122859426	122859536	1000	+	.	gene_id "MSTRG.45917"; transcript_id "MSTRG.45917.191"; exon_number "23";
chr12	StringTie	exon	122859772	122859830	1000	+	.	gene_id "MSTRG.45917"; transcript_id "MSTRG.45917.191"; exon_number "24";
chr12	StringTie	exon	122860047	122860077	1000	+	.	gene_id "MSTRG.45917"; transcript_id "MSTRG.45917.191"; exon_number "25";
chr12	StringTie	exon	122860148	122860210	1000	+	.	gene_id "MSTRG.45917"; transcript_id "MSTRG.45917.191"; exon_number "26";
chr12	StringTie	exon	122860423	122860523	1000	+	.	gene_id "MSTRG.45917"; transcript_id "MSTRG.45917.191"; exon_number "27";
chr12	StringTie	exon	122860679	122860784	1000	+	.	gene_id "MSTRG.45917"; transcript_id "MSTRG.45917.191"; exon_number "28";
chr12	StringTie	exon	122860916	122861039	1000	+	.	gene_id "MSTRG.45917"; transcript_id "MSTRG.45917.191"; exon_number "29";
chr12	StringTie	exon	122861131	122861514	1000	+	.	gene_id "MSTRG.45917"; transcript_id "MSTRG.45917.191"; exon_number "30";
chr12	StringTie	exon	122861706	122864582	1000	+	.	gene_id "MSTRG.45917"; transcript_id "MSTRG.45917.191"; exon_number "31";
chr12	StringTie	exon	122865000	122865510	1000	+	.	gene_id "MSTRG.45917"; transcript_id "MSTRG.45917.191"; exon_number "32";
chr12	StringTie	exon	122866028	122866222	1000	+	.	gene_id "MSTRG.45917"; transcript_id "MSTRG.45917.191"; exon_number "33";
chr12	StringTie	transcript	122835317	122867026	1000	+	.	gene_id "MSTRG.45917"; transcript_id "MSTRG.45917.192";
chr12	StringTie	exon	122835317	122835643	1000	+	.	gene_id "MSTRG.45917"; transcript_id "MSTRG.45917.192"; exon_number "1";
chr12	StringTie	exon	122848031	122848094	1000	+	.	gene_id "MSTRG.45917"; transcript_id "MSTRG.45917.192"; exon_number "2";
chr12	StringTie	exon	122848466	122848608	1000	+	.	gene_id "MSTRG.45917"; transcript_id "MSTRG.45917.192"; exon_number "3";
chr12	StringTie	exon	122848796	122848852	1000	+	.	gene_id "MSTRG.45917"; transcript_id "MSTRG.45917.192"; exon_number "4";
chr12	StringTie	exon	122849875	122849955	1000	+	.	gene_id "MSTRG.45917"; transcript_id "MSTRG.45917.192"; exon_number "5";
chr12	StringTie	exon	122850835	122850911	1000	+	.	gene_id "MSTRG.45917"; transcript_id "MSTRG.45917.192"; exon_number "6";
chr12	StringTie	exon	122851236	122851297	1000	+	.	gene_id "MSTRG.45917"; transcript_id "MSTRG.45917.192"; exon_number "7";
chr12	StringTie	exon	122854043	122854183	1000	+	.	gene_id "MSTRG.45917"; transcript_id "MSTRG.45917.192"; exon_number "8";
chr12	StringTie	exon	122854905	122854962	1000	+	.	gene_id "MSTRG.45917"; transcript_id "MSTRG.45917.192"; exon_number "9";
chr12	StringTie	exon	122855053	122855128	1000	+	.	gene_id "MSTRG.45917"; transcript_id "MSTRG.45917.192"; exon_number "10";
chr12	StringTie	exon	122855265	122855405	1000	+	.	gene_id "MSTRG.45917"; transcript_id "MSTRG.45917.192"; exon_number "11";
chr12	StringTie	exon	122855551	122855612	1000	+	.	gene_id "MSTRG.45917"; transcript_id "MSTRG.45917.192"; exon_number "12";
chr12	StringTie	exon	122855831	122855903	1000	+	.	gene_id "MSTRG.45917"; transcript_id "MSTRG.45917.192"; exon_number "13";
chr12	StringTie	exon	122855980	122856163	1000	+	.	gene_id "MSTRG.45917"; transcript_id "MSTRG.45917.192"; exon_number "14";
chr12	StringTie	exon	122856256	122856344	1000	+	.	gene_id "MSTRG.45917"; transcript_id "MSTRG.45917.192"; exon_number "15";
chr12	StringTie	exon	122856432	122856548	1000	+	.	gene_id "MSTRG.45917"; transcript_id "MSTRG.45917.192"; exon_number "16";
chr12	StringTie	exon	122856625	122856726	1000	+	.	gene_id "MSTRG.45917"; transcript_id "MSTRG.45917.192"; exon_number "17";
chr12	StringTie	exon	122857021	122857215	1000	+	.	gene_id "MSTRG.45917"; transcript_id "MSTRG.45917.192"; exon_number "18";
chr12	StringTie	exon	122858102	122858249	1000	+	.	gene_id "MSTRG.45917"; transcript_id "MSTRG.45917.192"; exon_number "19";
chr12	StringTie	exon	122858349	122858435	1000	+	.	gene_id "MSTRG.45917"; transcript_id "MSTRG.45917.192"; exon_number "20";
chr12	StringTie	exon	122858838	122858945	1000	+	.	gene_id "MSTRG.45917"; transcript_id "MSTRG.45917.192"; exon_number "21";
chr12	StringTie	exon	122859061	122859197	1000	+	.	gene_id "MSTRG.45917"; transcript_id "MSTRG.45917.192"; exon_number "22";
chr12	StringTie	exon	122859426	122859536	1000	+	.	gene_id "MSTRG.45917"; transcript_id "MSTRG.45917.192"; exon_number "23";
chr12	StringTie	exon	122859772	122859830	1000	+	.	gene_id "MSTRG.45917"; transcript_id "MSTRG.45917.192"; exon_number "24";
chr12	StringTie	exon	122860047	122860077	1000	+	.	gene_id "MSTRG.45917"; transcript_id "MSTRG.45917.192"; exon_number "25";
chr12	StringTie	exon	122860148	122860210	1000	+	.	gene_id "MSTRG.45917"; transcript_id "MSTRG.45917.192"; exon_number "26";
chr12	StringTie	exon	122860423	122860523	1000	+	.	gene_id "MSTRG.45917"; transcript_id "MSTRG.45917.192"; exon_number "27";
chr12	StringTie	exon	122860679	122860784	1000	+	.	gene_id "MSTRG.45917"; transcript_id "MSTRG.45917.192"; exon_number "28";
chr12	StringTie	exon	122860916	122861039	1000	+	.	gene_id "MSTRG.45917"; transcript_id "MSTRG.45917.192"; exon_number "29";
chr12	StringTie	exon	122861131	122861192	1000	+	.	gene_id "MSTRG.45917"; transcript_id "MSTRG.45917.192"; exon_number "30";
chr12	StringTie	exon	122861308	122861514	1000	+	.	gene_id "MSTRG.45917"; transcript_id "MSTRG.45917.192"; exon_number "31";
chr12	StringTie	exon	122861706	122864582	1000	+	.	gene_id "MSTRG.45917"; transcript_id "MSTRG.45917.192"; exon_number "32";
chr12	StringTie	exon	122865000	122865510	1000	+	.	gene_id "MSTRG.45917"; transcript_id "MSTRG.45917.192"; exon_number "33";
chr12	StringTie	exon	122866028	122866572	1000	+	.	gene_id "MSTRG.45917"; transcript_id "MSTRG.45917.192"; exon_number "34";
chr12	StringTie	exon	122866664	122867026	1000	+	.	gene_id "MSTRG.45917"; transcript_id "MSTRG.45917.192"; exon_number "35";
chr12	StringTie	transcript	122835320	122868479	1000	+	.	gene_id "MSTRG.45917"; transcript_id "MSTRG.45917.193";
chr12	StringTie	exon	122835320	122835643	1000	+	.	gene_id "MSTRG.45917"; transcript_id "MSTRG.45917.193"; exon_number "1";
chr12	StringTie	exon	122848031	122848094	1000	+	.	gene_id "MSTRG.45917"; transcript_id "MSTRG.45917.193"; exon_number "2";
chr12	StringTie	exon	122848466	122848608	1000	+	.	gene_id "MSTRG.45917"; transcript_id "MSTRG.45917.193"; exon_number "3";
chr12	StringTie	exon	122848796	122848852	1000	+	.	gene_id "MSTRG.45917"; transcript_id "MSTRG.45917.193"; exon_number "4";
chr12	StringTie	exon	122849875	122849955	1000	+	.	gene_id "MSTRG.45917"; transcript_id "MSTRG.45917.193"; exon_number "5";
chr12	StringTie	exon	122850835	122850911	1000	+	.	gene_id "MSTRG.45917"; transcript_id "MSTRG.45917.193"; exon_number "6";
chr12	StringTie	exon	122851236	122851297	1000	+	.	gene_id "MSTRG.45917"; transcript_id "MSTRG.45917.193"; exon_number "7";
chr12	StringTie	exon	122854043	122854183	1000	+	.	gene_id "MSTRG.45917"; transcript_id "MSTRG.45917.193"; exon_number "8";
chr12	StringTie	exon	122854905	122854962	1000	+	.	gene_id "MSTRG.45917"; transcript_id "MSTRG.45917.193"; exon_number "9";
chr12	StringTie	exon	122855053	122855128	1000	+	.	gene_id "MSTRG.45917"; transcript_id "MSTRG.45917.193"; exon_number "10";
chr12	StringTie	exon	122855265	122855405	1000	+	.	gene_id "MSTRG.45917"; transcript_id "MSTRG.45917.193"; exon_number "11";
chr12	StringTie	exon	122855551	122855612	1000	+	.	gene_id "MSTRG.45917"; transcript_id "MSTRG.45917.193"; exon_number "12";
chr12	StringTie	exon	122855831	122855903	1000	+	.	gene_id "MSTRG.45917"; transcript_id "MSTRG.45917.193"; exon_number "13";
chr12	StringTie	exon	122855980	122856163	1000	+	.	gene_id "MSTRG.45917"; transcript_id "MSTRG.45917.193"; exon_number "14";
chr12	StringTie	exon	122856256	122856344	1000	+	.	gene_id "MSTRG.45917"; transcript_id "MSTRG.45917.193"; exon_number "15";
chr12	StringTie	exon	122856432	122856548	1000	+	.	gene_id "MSTRG.45917"; transcript_id "MSTRG.45917.193"; exon_number "16";
chr12	StringTie	exon	122856625	122856726	1000	+	.	gene_id "MSTRG.45917"; transcript_id "MSTRG.45917.193"; exon_number "17";
chr12	StringTie	exon	122857021	122857215	1000	+	.	gene_id "MSTRG.45917"; transcript_id "MSTRG.45917.193"; exon_number "18";
chr12	StringTie	exon	122858102	122858249	1000	+	.	gene_id "MSTRG.45917"; transcript_id "MSTRG.45917.193"; exon_number "19";
chr12	StringTie	exon	122858349	122858435	1000	+	.	gene_id "MSTRG.45917"; transcript_id "MSTRG.45917.193"; exon_number "20";
chr12	StringTie	exon	122858838	122858945	1000	+	.	gene_id "MSTRG.45917"; transcript_id "MSTRG.45917.193"; exon_number "21";
chr12	StringTie	exon	122859061	122859197	1000	+	.	gene_id "MSTRG.45917"; transcript_id "MSTRG.45917.193"; exon_number "22";
chr12	StringTie	exon	122859426	122859536	1000	+	.	gene_id "MSTRG.45917"; transcript_id "MSTRG.45917.193"; exon_number "23";
chr12	StringTie	exon	122859772	122859830	1000	+	.	gene_id "MSTRG.45917"; transcript_id "MSTRG.45917.193"; exon_number "24";
chr12	StringTie	exon	122860047	122860077	1000	+	.	gene_id "MSTRG.45917"; transcript_id "MSTRG.45917.193"; exon_number "25";
chr12	StringTie	exon	122860148	122860210	1000	+	.	gene_id "MSTRG.45917"; transcript_id "MSTRG.45917.193"; exon_number "26";
chr12	StringTie	exon	122860423	122860523	1000	+	.	gene_id "MSTRG.45917"; transcript_id "MSTRG.45917.193"; exon_number "27";
chr12	StringTie	exon	122860679	122860784	1000	+	.	gene_id "MSTRG.45917"; transcript_id "MSTRG.45917.193"; exon_number "28";
chr12	StringTie	exon	122860916	122861039	1000	+	.	gene_id "MSTRG.45917"; transcript_id "MSTRG.45917.193"; exon_number "29";
chr12	StringTie	exon	122861131	122861192	1000	+	.	gene_id "MSTRG.45917"; transcript_id "MSTRG.45917.193"; exon_number "30";
chr12	StringTie	exon	122861308	122861514	1000	+	.	gene_id "MSTRG.45917"; transcript_id "MSTRG.45917.193"; exon_number "31";
chr12	StringTie	exon	122861706	122865832	1000	+	.	gene_id "MSTRG.45917"; transcript_id "MSTRG.45917.193"; exon_number "32";
chr12	StringTie	exon	122865917	122867330	1000	+	.	gene_id "MSTRG.45917"; transcript_id "MSTRG.45917.193"; exon_number "33";
chr12	StringTie	exon	122867400	122868479	1000	+	.	gene_id "MSTRG.45917"; transcript_id "MSTRG.45917.193"; exon_number "34";
chr12	StringTie	transcript	122835333	122867026	1000	+	.	gene_id "MSTRG.45917"; transcript_id "MSTRG.45917.194";
chr12	StringTie	exon	122835333	122835643	1000	+	.	gene_id "MSTRG.45917"; transcript_id "MSTRG.45917.194"; exon_number "1";
chr12	StringTie	exon	122848031	122848094	1000	+	.	gene_id "MSTRG.45917"; transcript_id "MSTRG.45917.194"; exon_number "2";
chr12	StringTie	exon	122848466	122848608	1000	+	.	gene_id "MSTRG.45917"; transcript_id "MSTRG.45917.194"; exon_number "3";
chr12	StringTie	exon	122848796	122848852	1000	+	.	gene_id "MSTRG.45917"; transcript_id "MSTRG.45917.194"; exon_number "4";
chr12	StringTie	exon	122849875	122849955	1000	+	.	gene_id "MSTRG.45917"; transcript_id "MSTRG.45917.194"; exon_number "5";
chr12	StringTie	exon	122850835	122850911	1000	+	.	gene_id "MSTRG.45917"; transcript_id "MSTRG.45917.194"; exon_number "6";
chr12	StringTie	exon	122851236	122851297	1000	+	.	gene_id "MSTRG.45917"; transcript_id "MSTRG.45917.194"; exon_number "7";
chr12	StringTie	exon	122854043	122854183	1000	+	.	gene_id "MSTRG.45917"; transcript_id "MSTRG.45917.194"; exon_number "8";
chr12	StringTie	exon	122854905	122854962	1000	+	.	gene_id "MSTRG.45917"; transcript_id "MSTRG.45917.194"; exon_number "9";
chr12	StringTie	exon	122855053	122855128	1000	+	.	gene_id "MSTRG.45917"; transcript_id "MSTRG.45917.194"; exon_number "10";
chr12	StringTie	exon	122855265	122855405	1000	+	.	gene_id "MSTRG.45917"; transcript_id "MSTRG.45917.194"; exon_number "11";
chr12	StringTie	exon	122855551	122855612	1000	+	.	gene_id "MSTRG.45917"; transcript_id "MSTRG.45917.194"; exon_number "12";
chr12	StringTie	exon	122855831	122855903	1000	+	.	gene_id "MSTRG.45917"; transcript_id "MSTRG.45917.194"; exon_number "13";
chr12	StringTie	exon	122855980	122856163	1000	+	.	gene_id "MSTRG.45917"; transcript_id "MSTRG.45917.194"; exon_number "14";
chr12	StringTie	exon	122856256	122856344	1000	+	.	gene_id "MSTRG.45917"; transcript_id "MSTRG.45917.194"; exon_number "15";
chr12	StringTie	exon	122856432	122856548	1000	+	.	gene_id "MSTRG.45917"; transcript_id "MSTRG.45917.194"; exon_number "16";
chr12	StringTie	exon	122856625	122856726	1000	+	.	gene_id "MSTRG.45917"; transcript_id "MSTRG.45917.194"; exon_number "17";
chr12	StringTie	exon	122857021	122857215	1000	+	.	gene_id "MSTRG.45917"; transcript_id "MSTRG.45917.194"; exon_number "18";
chr12	StringTie	exon	122858102	122858249	1000	+	.	gene_id "MSTRG.45917"; transcript_id "MSTRG.45917.194"; exon_number "19";
chr12	StringTie	exon	122858349	122858435	1000	+	.	gene_id "MSTRG.45917"; transcript_id "MSTRG.45917.194"; exon_number "20";
chr12	StringTie	exon	122858838	122858945	1000	+	.	gene_id "MSTRG.45917"; transcript_id "MSTRG.45917.194"; exon_number "21";
chr12	StringTie	exon	122859061	122859197	1000	+	.	gene_id "MSTRG.45917"; transcript_id "MSTRG.45917.194"; exon_number "22";
chr12	StringTie	exon	122859426	122859536	1000	+	.	gene_id "MSTRG.45917"; transcript_id "MSTRG.45917.194"; exon_number "23";
chr12	StringTie	exon	122859772	122859830	1000	+	.	gene_id "MSTRG.45917"; transcript_id "MSTRG.45917.194"; exon_number "24";
chr12	StringTie	exon	122860047	122860077	1000	+	.	gene_id "MSTRG.45917"; transcript_id "MSTRG.45917.194"; exon_number "25";
chr12	StringTie	exon	122860148	122860210	1000	+	.	gene_id "MSTRG.45917"; transcript_id "MSTRG.45917.194"; exon_number "26";
chr12	StringTie	exon	122860423	122860523	1000	+	.	gene_id "MSTRG.45917"; transcript_id "MSTRG.45917.194"; exon_number "27";
chr12	StringTie	exon	122860679	122860784	1000	+	.	gene_id "MSTRG.45917"; transcript_id "MSTRG.45917.194"; exon_number "28";
chr12	StringTie	exon	122860916	122861039	1000	+	.	gene_id "MSTRG.45917"; transcript_id "MSTRG.45917.194"; exon_number "29";
chr12	StringTie	exon	122861131	122861192	1000	+	.	gene_id "MSTRG.45917"; transcript_id "MSTRG.45917.194"; exon_number "30";
chr12	StringTie	exon	122861308	122861514	1000	+	.	gene_id "MSTRG.45917"; transcript_id "MSTRG.45917.194"; exon_number "31";
chr12	StringTie	exon	122861706	122864582	1000	+	.	gene_id "MSTRG.45917"; transcript_id "MSTRG.45917.194"; exon_number "32";
chr12	StringTie	exon	122865000	122865163	1000	+	.	gene_id "MSTRG.45917"; transcript_id "MSTRG.45917.194"; exon_number "33";
chr12	StringTie	exon	122865359	122867026	1000	+	.	gene_id "MSTRG.45917"; transcript_id "MSTRG.45917.194"; exon_number "34";
chr12	StringTie	transcript	122835339	122866956	1000	+	.	gene_id "MSTRG.45917"; transcript_id "MSTRG.45917.195";
chr12	StringTie	exon	122835339	122835643	1000	+	.	gene_id "MSTRG.45917"; transcript_id "MSTRG.45917.195"; exon_number "1";
chr12	StringTie	exon	122848031	122848094	1000	+	.	gene_id "MSTRG.45917"; transcript_id "MSTRG.45917.195"; exon_number "2";
chr12	StringTie	exon	122848466	122848608	1000	+	.	gene_id "MSTRG.45917"; transcript_id "MSTRG.45917.195"; exon_number "3";
chr12	StringTie	exon	122848796	122848852	1000	+	.	gene_id "MSTRG.45917"; transcript_id "MSTRG.45917.195"; exon_number "4";
chr12	StringTie	exon	122849875	122849955	1000	+	.	gene_id "MSTRG.45917"; transcript_id "MSTRG.45917.195"; exon_number "5";
chr12	StringTie	exon	122850835	122850911	1000	+	.	gene_id "MSTRG.45917"; transcript_id "MSTRG.45917.195"; exon_number "6";
chr12	StringTie	exon	122851236	122851297	1000	+	.	gene_id "MSTRG.45917"; transcript_id "MSTRG.45917.195"; exon_number "7";
chr12	StringTie	exon	122854043	122854183	1000	+	.	gene_id "MSTRG.45917"; transcript_id "MSTRG.45917.195"; exon_number "8";
chr12	StringTie	exon	122854905	122854962	1000	+	.	gene_id "MSTRG.45917"; transcript_id "MSTRG.45917.195"; exon_number "9";
chr12	StringTie	exon	122855053	122855128	1000	+	.	gene_id "MSTRG.45917"; transcript_id "MSTRG.45917.195"; exon_number "10";
chr12	StringTie	exon	122855265	122855405	1000	+	.	gene_id "MSTRG.45917"; transcript_id "MSTRG.45917.195"; exon_number "11";
chr12	StringTie	exon	122855551	122855612	1000	+	.	gene_id "MSTRG.45917"; transcript_id "MSTRG.45917.195"; exon_number "12";
chr12	StringTie	exon	122855831	122855903	1000	+	.	gene_id "MSTRG.45917"; transcript_id "MSTRG.45917.195"; exon_number "13";
chr12	StringTie	exon	122855980	122856163	1000	+	.	gene_id "MSTRG.45917"; transcript_id "MSTRG.45917.195"; exon_number "14";
chr12	StringTie	exon	122856256	122856344	1000	+	.	gene_id "MSTRG.45917"; transcript_id "MSTRG.45917.195"; exon_number "15";
chr12	StringTie	exon	122856432	122856548	1000	+	.	gene_id "MSTRG.45917"; transcript_id "MSTRG.45917.195"; exon_number "16";
chr12	StringTie	exon	122856625	122856726	1000	+	.	gene_id "MSTRG.45917"; transcript_id "MSTRG.45917.195"; exon_number "17";
chr12	StringTie	exon	122857021	122858249	1000	+	.	gene_id "MSTRG.45917"; transcript_id "MSTRG.45917.195"; exon_number "18";
chr12	StringTie	exon	122858349	122858435	1000	+	.	gene_id "MSTRG.45917"; transcript_id "MSTRG.45917.195"; exon_number "19";
chr12	StringTie	exon	122858838	122858945	1000	+	.	gene_id "MSTRG.45917"; transcript_id "MSTRG.45917.195"; exon_number "20";
chr12	StringTie	exon	122859061	122859197	1000	+	.	gene_id "MSTRG.45917"; transcript_id "MSTRG.45917.195"; exon_number "21";
chr12	StringTie	exon	122859426	122859536	1000	+	.	gene_id "MSTRG.45917"; transcript_id "MSTRG.45917.195"; exon_number "22";
chr12	StringTie	exon	122859772	122859830	1000	+	.	gene_id "MSTRG.45917"; transcript_id "MSTRG.45917.195"; exon_number "23";
chr12	StringTie	exon	122860047	122860210	1000	+	.	gene_id "MSTRG.45917"; transcript_id "MSTRG.45917.195"; exon_number "24";
chr12	StringTie	exon	122860423	122860523	1000	+	.	gene_id "MSTRG.45917"; transcript_id "MSTRG.45917.195"; exon_number "25";
chr12	StringTie	exon	122860679	122860784	1000	+	.	gene_id "MSTRG.45917"; transcript_id "MSTRG.45917.195"; exon_number "26";
chr12	StringTie	exon	122860916	122861039	1000	+	.	gene_id "MSTRG.45917"; transcript_id "MSTRG.45917.195"; exon_number "27";
chr12	StringTie	exon	122861131	122861192	1000	+	.	gene_id "MSTRG.45917"; transcript_id "MSTRG.45917.195"; exon_number "28";
chr12	StringTie	exon	122861308	122861514	1000	+	.	gene_id "MSTRG.45917"; transcript_id "MSTRG.45917.195"; exon_number "29";
chr12	StringTie	exon	122861706	122864582	1000	+	.	gene_id "MSTRG.45917"; transcript_id "MSTRG.45917.195"; exon_number "30";
chr12	StringTie	exon	122865000	122865476	1000	+	.	gene_id "MSTRG.45917"; transcript_id "MSTRG.45917.195"; exon_number "31";
chr12	StringTie	exon	122866020	122866956	1000	+	.	gene_id "MSTRG.45917"; transcript_id "MSTRG.45917.195"; exon_number "32";
chr12	StringTie	transcript	122835344	122867026	1000	+	.	gene_id "MSTRG.45917"; transcript_id "MSTRG.45917.196";
chr12	StringTie	exon	122835344	122835643	1000	+	.	gene_id "MSTRG.45917"; transcript_id "MSTRG.45917.196"; exon_number "1";
chr12	StringTie	exon	122848031	122848094	1000	+	.	gene_id "MSTRG.45917"; transcript_id "MSTRG.45917.196"; exon_number "2";
chr12	StringTie	exon	122848466	122848608	1000	+	.	gene_id "MSTRG.45917"; transcript_id "MSTRG.45917.196"; exon_number "3";
chr12	StringTie	exon	122848796	122848852	1000	+	.	gene_id "MSTRG.45917"; transcript_id "MSTRG.45917.196"; exon_number "4";
chr12	StringTie	exon	122849875	122849955	1000	+	.	gene_id "MSTRG.45917"; transcript_id "MSTRG.45917.196"; exon_number "5";
chr12	StringTie	exon	122850835	122850911	1000	+	.	gene_id "MSTRG.45917"; transcript_id "MSTRG.45917.196"; exon_number "6";
chr12	StringTie	exon	122851236	122851297	1000	+	.	gene_id "MSTRG.45917"; transcript_id "MSTRG.45917.196"; exon_number "7";
chr12	StringTie	exon	122854043	122854183	1000	+	.	gene_id "MSTRG.45917"; transcript_id "MSTRG.45917.196"; exon_number "8";
chr12	StringTie	exon	122854905	122854962	1000	+	.	gene_id "MSTRG.45917"; transcript_id "MSTRG.45917.196"; exon_number "9";
chr12	StringTie	exon	122855053	122855128	1000	+	.	gene_id "MSTRG.45917"; transcript_id "MSTRG.45917.196"; exon_number "10";
chr12	StringTie	exon	122855265	122855405	1000	+	.	gene_id "MSTRG.45917"; transcript_id "MSTRG.45917.196"; exon_number "11";
chr12	StringTie	exon	122855551	122855612	1000	+	.	gene_id "MSTRG.45917"; transcript_id "MSTRG.45917.196"; exon_number "12";
chr12	StringTie	exon	122855831	122855903	1000	+	.	gene_id "MSTRG.45917"; transcript_id "MSTRG.45917.196"; exon_number "13";
chr12	StringTie	exon	122855980	122856163	1000	+	.	gene_id "MSTRG.45917"; transcript_id "MSTRG.45917.196"; exon_number "14";
chr12	StringTie	exon	122856256	122856344	1000	+	.	gene_id "MSTRG.45917"; transcript_id "MSTRG.45917.196"; exon_number "15";
chr12	StringTie	exon	122856432	122856548	1000	+	.	gene_id "MSTRG.45917"; transcript_id "MSTRG.45917.196"; exon_number "16";
chr12	StringTie	exon	122856625	122856726	1000	+	.	gene_id "MSTRG.45917"; transcript_id "MSTRG.45917.196"; exon_number "17";
chr12	StringTie	exon	122857021	122857215	1000	+	.	gene_id "MSTRG.45917"; transcript_id "MSTRG.45917.196"; exon_number "18";
chr12	StringTie	exon	122858102	122858249	1000	+	.	gene_id "MSTRG.45917"; transcript_id "MSTRG.45917.196"; exon_number "19";
chr12	StringTie	exon	122858349	122858435	1000	+	.	gene_id "MSTRG.45917"; transcript_id "MSTRG.45917.196"; exon_number "20";
chr12	StringTie	exon	122858838	122858945	1000	+	.	gene_id "MSTRG.45917"; transcript_id "MSTRG.45917.196"; exon_number "21";
chr12	StringTie	exon	122859061	122859197	1000	+	.	gene_id "MSTRG.45917"; transcript_id "MSTRG.45917.196"; exon_number "22";
chr12	StringTie	exon	122859426	122859536	1000	+	.	gene_id "MSTRG.45917"; transcript_id "MSTRG.45917.196"; exon_number "23";
chr12	StringTie	exon	122859772	122859830	1000	+	.	gene_id "MSTRG.45917"; transcript_id "MSTRG.45917.196"; exon_number "24";
chr12	StringTie	exon	122860047	122860077	1000	+	.	gene_id "MSTRG.45917"; transcript_id "MSTRG.45917.196"; exon_number "25";
chr12	StringTie	exon	122860148	122860210	1000	+	.	gene_id "MSTRG.45917"; transcript_id "MSTRG.45917.196"; exon_number "26";
chr12	StringTie	exon	122860423	122860523	1000	+	.	gene_id "MSTRG.45917"; transcript_id "MSTRG.45917.196"; exon_number "27";
chr12	StringTie	exon	122860679	122860784	1000	+	.	gene_id "MSTRG.45917"; transcript_id "MSTRG.45917.196"; exon_number "28";
chr12	StringTie	exon	122860916	122861039	1000	+	.	gene_id "MSTRG.45917"; transcript_id "MSTRG.45917.196"; exon_number "29";
chr12	StringTie	exon	122861131	122861192	1000	+	.	gene_id "MSTRG.45917"; transcript_id "MSTRG.45917.196"; exon_number "30";
chr12	StringTie	exon	122861308	122861514	1000	+	.	gene_id "MSTRG.45917"; transcript_id "MSTRG.45917.196"; exon_number "31";
chr12	StringTie	exon	122861706	122864582	1000	+	.	gene_id "MSTRG.45917"; transcript_id "MSTRG.45917.196"; exon_number "32";
chr12	StringTie	exon	122865000	122865510	1000	+	.	gene_id "MSTRG.45917"; transcript_id "MSTRG.45917.196"; exon_number "33";
chr12	StringTie	exon	122866608	122867026	1000	+	.	gene_id "MSTRG.45917"; transcript_id "MSTRG.45917.196"; exon_number "34";
chr12	StringTie	transcript	122835350	122868451	1000	+	.	gene_id "MSTRG.45917"; transcript_id "MSTRG.45917.197";
chr12	StringTie	exon	122835350	122835643	1000	+	.	gene_id "MSTRG.45917"; transcript_id "MSTRG.45917.197"; exon_number "1";
chr12	StringTie	exon	122848031	122848094	1000	+	.	gene_id "MSTRG.45917"; transcript_id "MSTRG.45917.197"; exon_number "2";
chr12	StringTie	exon	122848466	122848608	1000	+	.	gene_id "MSTRG.45917"; transcript_id "MSTRG.45917.197"; exon_number "3";
chr12	StringTie	exon	122848796	122848852	1000	+	.	gene_id "MSTRG.45917"; transcript_id "MSTRG.45917.197"; exon_number "4";
chr12	StringTie	exon	122849875	122849955	1000	+	.	gene_id "MSTRG.45917"; transcript_id "MSTRG.45917.197"; exon_number "5";
chr12	StringTie	exon	122850835	122850911	1000	+	.	gene_id "MSTRG.45917"; transcript_id "MSTRG.45917.197"; exon_number "6";
chr12	StringTie	exon	122851236	122851297	1000	+	.	gene_id "MSTRG.45917"; transcript_id "MSTRG.45917.197"; exon_number "7";
chr12	StringTie	exon	122854043	122854183	1000	+	.	gene_id "MSTRG.45917"; transcript_id "MSTRG.45917.197"; exon_number "8";
chr12	StringTie	exon	122854905	122854962	1000	+	.	gene_id "MSTRG.45917"; transcript_id "MSTRG.45917.197"; exon_number "9";
chr12	StringTie	exon	122855053	122855128	1000	+	.	gene_id "MSTRG.45917"; transcript_id "MSTRG.45917.197"; exon_number "10";
chr12	StringTie	exon	122855265	122855405	1000	+	.	gene_id "MSTRG.45917"; transcript_id "MSTRG.45917.197"; exon_number "11";
chr12	StringTie	exon	122855551	122855612	1000	+	.	gene_id "MSTRG.45917"; transcript_id "MSTRG.45917.197"; exon_number "12";
chr12	StringTie	exon	122855831	122855903	1000	+	.	gene_id "MSTRG.45917"; transcript_id "MSTRG.45917.197"; exon_number "13";
chr12	StringTie	exon	122855980	122856163	1000	+	.	gene_id "MSTRG.45917"; transcript_id "MSTRG.45917.197"; exon_number "14";
chr12	StringTie	exon	122856256	122856344	1000	+	.	gene_id "MSTRG.45917"; transcript_id "MSTRG.45917.197"; exon_number "15";
chr12	StringTie	exon	122856432	122856548	1000	+	.	gene_id "MSTRG.45917"; transcript_id "MSTRG.45917.197"; exon_number "16";
chr12	StringTie	exon	122856625	122856726	1000	+	.	gene_id "MSTRG.45917"; transcript_id "MSTRG.45917.197"; exon_number "17";
chr12	StringTie	exon	122857021	122857215	1000	+	.	gene_id "MSTRG.45917"; transcript_id "MSTRG.45917.197"; exon_number "18";
chr12	StringTie	exon	122858102	122858249	1000	+	.	gene_id "MSTRG.45917"; transcript_id "MSTRG.45917.197"; exon_number "19";
chr12	StringTie	exon	122858349	122858435	1000	+	.	gene_id "MSTRG.45917"; transcript_id "MSTRG.45917.197"; exon_number "20";
chr12	StringTie	exon	122858838	122858945	1000	+	.	gene_id "MSTRG.45917"; transcript_id "MSTRG.45917.197"; exon_number "21";
chr12	StringTie	exon	122859061	122859197	1000	+	.	gene_id "MSTRG.45917"; transcript_id "MSTRG.45917.197"; exon_number "22";
chr12	StringTie	exon	122859426	122859536	1000	+	.	gene_id "MSTRG.45917"; transcript_id "MSTRG.45917.197"; exon_number "23";
chr12	StringTie	exon	122859772	122859830	1000	+	.	gene_id "MSTRG.45917"; transcript_id "MSTRG.45917.197"; exon_number "24";
chr12	StringTie	exon	122860047	122860077	1000	+	.	gene_id "MSTRG.45917"; transcript_id "MSTRG.45917.197"; exon_number "25";
chr12	StringTie	exon	122860148	122860210	1000	+	.	gene_id "MSTRG.45917"; transcript_id "MSTRG.45917.197"; exon_number "26";
chr12	StringTie	exon	122860423	122860523	1000	+	.	gene_id "MSTRG.45917"; transcript_id "MSTRG.45917.197"; exon_number "27";
chr12	StringTie	exon	122860679	122860784	1000	+	.	gene_id "MSTRG.45917"; transcript_id "MSTRG.45917.197"; exon_number "28";
chr12	StringTie	exon	122860916	122861039	1000	+	.	gene_id "MSTRG.45917"; transcript_id "MSTRG.45917.197"; exon_number "29";
chr12	StringTie	exon	122861131	122861192	1000	+	.	gene_id "MSTRG.45917"; transcript_id "MSTRG.45917.197"; exon_number "30";
chr12	StringTie	exon	122861308	122861514	1000	+	.	gene_id "MSTRG.45917"; transcript_id "MSTRG.45917.197"; exon_number "31";
chr12	StringTie	exon	122861706	122864582	1000	+	.	gene_id "MSTRG.45917"; transcript_id "MSTRG.45917.197"; exon_number "32";
chr12	StringTie	exon	122865000	122865832	1000	+	.	gene_id "MSTRG.45917"; transcript_id "MSTRG.45917.197"; exon_number "33";
chr12	StringTie	exon	122865917	122866416	1000	+	.	gene_id "MSTRG.45917"; transcript_id "MSTRG.45917.197"; exon_number "34";
chr12	StringTie	exon	122866578	122866663	1000	+	.	gene_id "MSTRG.45917"; transcript_id "MSTRG.45917.197"; exon_number "35";
chr12	StringTie	exon	122867533	122868451	1000	+	.	gene_id "MSTRG.45917"; transcript_id "MSTRG.45917.197"; exon_number "36";
chr12	StringTie	transcript	122835363	122867021	1000	+	.	gene_id "MSTRG.45917"; transcript_id "MSTRG.45917.198";
chr12	StringTie	exon	122835363	122835643	1000	+	.	gene_id "MSTRG.45917"; transcript_id "MSTRG.45917.198"; exon_number "1";
chr12	StringTie	exon	122848031	122848094	1000	+	.	gene_id "MSTRG.45917"; transcript_id "MSTRG.45917.198"; exon_number "2";
chr12	StringTie	exon	122848466	122848608	1000	+	.	gene_id "MSTRG.45917"; transcript_id "MSTRG.45917.198"; exon_number "3";
chr12	StringTie	exon	122848796	122848852	1000	+	.	gene_id "MSTRG.45917"; transcript_id "MSTRG.45917.198"; exon_number "4";
chr12	StringTie	exon	122849875	122849955	1000	+	.	gene_id "MSTRG.45917"; transcript_id "MSTRG.45917.198"; exon_number "5";
chr12	StringTie	exon	122850835	122850911	1000	+	.	gene_id "MSTRG.45917"; transcript_id "MSTRG.45917.198"; exon_number "6";
chr12	StringTie	exon	122851236	122851297	1000	+	.	gene_id "MSTRG.45917"; transcript_id "MSTRG.45917.198"; exon_number "7";
chr12	StringTie	exon	122854043	122854183	1000	+	.	gene_id "MSTRG.45917"; transcript_id "MSTRG.45917.198"; exon_number "8";
chr12	StringTie	exon	122854905	122854962	1000	+	.	gene_id "MSTRG.45917"; transcript_id "MSTRG.45917.198"; exon_number "9";
chr12	StringTie	exon	122855053	122855128	1000	+	.	gene_id "MSTRG.45917"; transcript_id "MSTRG.45917.198"; exon_number "10";
chr12	StringTie	exon	122855265	122855903	1000	+	.	gene_id "MSTRG.45917"; transcript_id "MSTRG.45917.198"; exon_number "11";
chr12	StringTie	exon	122855980	122856163	1000	+	.	gene_id "MSTRG.45917"; transcript_id "MSTRG.45917.198"; exon_number "12";
chr12	StringTie	exon	122856256	122856344	1000	+	.	gene_id "MSTRG.45917"; transcript_id "MSTRG.45917.198"; exon_number "13";
chr12	StringTie	exon	122856432	122856548	1000	+	.	gene_id "MSTRG.45917"; transcript_id "MSTRG.45917.198"; exon_number "14";
chr12	StringTie	exon	122856625	122856726	1000	+	.	gene_id "MSTRG.45917"; transcript_id "MSTRG.45917.198"; exon_number "15";
chr12	StringTie	exon	122857021	122857215	1000	+	.	gene_id "MSTRG.45917"; transcript_id "MSTRG.45917.198"; exon_number "16";
chr12	StringTie	exon	122858102	122858249	1000	+	.	gene_id "MSTRG.45917"; transcript_id "MSTRG.45917.198"; exon_number "17";
chr12	StringTie	exon	122858349	122858435	1000	+	.	gene_id "MSTRG.45917"; transcript_id "MSTRG.45917.198"; exon_number "18";
chr12	StringTie	exon	122858838	122858945	1000	+	.	gene_id "MSTRG.45917"; transcript_id "MSTRG.45917.198"; exon_number "19";
chr12	StringTie	exon	122859061	122859197	1000	+	.	gene_id "MSTRG.45917"; transcript_id "MSTRG.45917.198"; exon_number "20";
chr12	StringTie	exon	122859426	122859536	1000	+	.	gene_id "MSTRG.45917"; transcript_id "MSTRG.45917.198"; exon_number "21";
chr12	StringTie	exon	122859772	122859830	1000	+	.	gene_id "MSTRG.45917"; transcript_id "MSTRG.45917.198"; exon_number "22";
chr12	StringTie	exon	122860047	122860210	1000	+	.	gene_id "MSTRG.45917"; transcript_id "MSTRG.45917.198"; exon_number "23";
chr12	StringTie	exon	122860423	122860523	1000	+	.	gene_id "MSTRG.45917"; transcript_id "MSTRG.45917.198"; exon_number "24";
chr12	StringTie	exon	122860679	122860784	1000	+	.	gene_id "MSTRG.45917"; transcript_id "MSTRG.45917.198"; exon_number "25";
chr12	StringTie	exon	122860916	122861039	1000	+	.	gene_id "MSTRG.45917"; transcript_id "MSTRG.45917.198"; exon_number "26";
chr12	StringTie	exon	122861131	122861192	1000	+	.	gene_id "MSTRG.45917"; transcript_id "MSTRG.45917.198"; exon_number "27";
chr12	StringTie	exon	122861308	122861514	1000	+	.	gene_id "MSTRG.45917"; transcript_id "MSTRG.45917.198"; exon_number "28";
chr12	StringTie	exon	122861706	122862406	1000	+	.	gene_id "MSTRG.45917"; transcript_id "MSTRG.45917.198"; exon_number "29";
chr12	StringTie	exon	122864500	122864582	1000	+	.	gene_id "MSTRG.45917"; transcript_id "MSTRG.45917.198"; exon_number "30";
chr12	StringTie	exon	122865000	122867021	1000	+	.	gene_id "MSTRG.45917"; transcript_id "MSTRG.45917.198"; exon_number "31";
chr12	StringTie	transcript	122835366	122863344	1000	+	.	gene_id "MSTRG.45917"; transcript_id "MSTRG.45917.199";
chr12	StringTie	exon	122835366	122835643	1000	+	.	gene_id "MSTRG.45917"; transcript_id "MSTRG.45917.199"; exon_number "1";
chr12	StringTie	exon	122848031	122848094	1000	+	.	gene_id "MSTRG.45917"; transcript_id "MSTRG.45917.199"; exon_number "2";
chr12	StringTie	exon	122848466	122848608	1000	+	.	gene_id "MSTRG.45917"; transcript_id "MSTRG.45917.199"; exon_number "3";
chr12	StringTie	exon	122848796	122848852	1000	+	.	gene_id "MSTRG.45917"; transcript_id "MSTRG.45917.199"; exon_number "4";
chr12	StringTie	exon	122849875	122849955	1000	+	.	gene_id "MSTRG.45917"; transcript_id "MSTRG.45917.199"; exon_number "5";
chr12	StringTie	exon	122850835	122850911	1000	+	.	gene_id "MSTRG.45917"; transcript_id "MSTRG.45917.199"; exon_number "6";
chr12	StringTie	exon	122851236	122851297	1000	+	.	gene_id "MSTRG.45917"; transcript_id "MSTRG.45917.199"; exon_number "7";
chr12	StringTie	exon	122852977	122853058	1000	+	.	gene_id "MSTRG.45917"; transcript_id "MSTRG.45917.199"; exon_number "8";
chr12	StringTie	exon	122854043	122854183	1000	+	.	gene_id "MSTRG.45917"; transcript_id "MSTRG.45917.199"; exon_number "9";
chr12	StringTie	exon	122854905	122854962	1000	+	.	gene_id "MSTRG.45917"; transcript_id "MSTRG.45917.199"; exon_number "10";
chr12	StringTie	exon	122855053	122855128	1000	+	.	gene_id "MSTRG.45917"; transcript_id "MSTRG.45917.199"; exon_number "11";
chr12	StringTie	exon	122855265	122855405	1000	+	.	gene_id "MSTRG.45917"; transcript_id "MSTRG.45917.199"; exon_number "12";
chr12	StringTie	exon	122855551	122855612	1000	+	.	gene_id "MSTRG.45917"; transcript_id "MSTRG.45917.199"; exon_number "13";
chr12	StringTie	exon	122855831	122855903	1000	+	.	gene_id "MSTRG.45917"; transcript_id "MSTRG.45917.199"; exon_number "14";
chr12	StringTie	exon	122855980	122856163	1000	+	.	gene_id "MSTRG.45917"; transcript_id "MSTRG.45917.199"; exon_number "15";
chr12	StringTie	exon	122856256	122856344	1000	+	.	gene_id "MSTRG.45917"; transcript_id "MSTRG.45917.199"; exon_number "16";
chr12	StringTie	exon	122856432	122856548	1000	+	.	gene_id "MSTRG.45917"; transcript_id "MSTRG.45917.199"; exon_number "17";
chr12	StringTie	exon	122856625	122856726	1000	+	.	gene_id "MSTRG.45917"; transcript_id "MSTRG.45917.199"; exon_number "18";
chr12	StringTie	exon	122857021	122857215	1000	+	.	gene_id "MSTRG.45917"; transcript_id "MSTRG.45917.199"; exon_number "19";
chr12	StringTie	exon	122858102	122858249	1000	+	.	gene_id "MSTRG.45917"; transcript_id "MSTRG.45917.199"; exon_number "20";
chr12	StringTie	exon	122858349	122858435	1000	+	.	gene_id "MSTRG.45917"; transcript_id "MSTRG.45917.199"; exon_number "21";
chr12	StringTie	exon	122858838	122858945	1000	+	.	gene_id "MSTRG.45917"; transcript_id "MSTRG.45917.199"; exon_number "22";
chr12	StringTie	exon	122859061	122859197	1000	+	.	gene_id "MSTRG.45917"; transcript_id "MSTRG.45917.199"; exon_number "23";
chr12	StringTie	exon	122859426	122859536	1000	+	.	gene_id "MSTRG.45917"; transcript_id "MSTRG.45917.199"; exon_number "24";
chr12	StringTie	exon	122859772	122859830	1000	+	.	gene_id "MSTRG.45917"; transcript_id "MSTRG.45917.199"; exon_number "25";
chr12	StringTie	exon	122860047	122860077	1000	+	.	gene_id "MSTRG.45917"; transcript_id "MSTRG.45917.199"; exon_number "26";
chr12	StringTie	exon	122860148	122860210	1000	+	.	gene_id "MSTRG.45917"; transcript_id "MSTRG.45917.199"; exon_number "27";
chr12	StringTie	exon	122860423	122860523	1000	+	.	gene_id "MSTRG.45917"; transcript_id "MSTRG.45917.199"; exon_number "28";
chr12	StringTie	exon	122860679	122860784	1000	+	.	gene_id "MSTRG.45917"; transcript_id "MSTRG.45917.199"; exon_number "29";
chr12	StringTie	exon	122860916	122861039	1000	+	.	gene_id "MSTRG.45917"; transcript_id "MSTRG.45917.199"; exon_number "30";
chr12	StringTie	exon	122861131	122861192	1000	+	.	gene_id "MSTRG.45917"; transcript_id "MSTRG.45917.199"; exon_number "31";
chr12	StringTie	exon	122861308	122861514	1000	+	.	gene_id "MSTRG.45917"; transcript_id "MSTRG.45917.199"; exon_number "32";
chr12	StringTie	exon	122861706	122862549	1000	+	.	gene_id "MSTRG.45917"; transcript_id "MSTRG.45917.199"; exon_number "33";
chr12	StringTie	exon	122862578	122863344	1000	+	.	gene_id "MSTRG.45917"; transcript_id "MSTRG.45917.199"; exon_number "34";
chr12	StringTie	transcript	122752701	122773332	1000	+	.	gene_id "MSTRG.45917"; transcript_id "MSTRG.45917.2";
chr12	StringTie	exon	122752701	122752950	1000	+	.	gene_id "MSTRG.45917"; transcript_id "MSTRG.45917.2"; exon_number "1";
chr12	StringTie	exon	122753693	122753807	1000	+	.	gene_id "MSTRG.45917"; transcript_id "MSTRG.45917.2"; exon_number "2";
chr12	StringTie	exon	122754411	122754512	1000	+	.	gene_id "MSTRG.45917"; transcript_id "MSTRG.45917.2"; exon_number "3";
chr12	StringTie	exon	122762187	122762206	1000	+	.	gene_id "MSTRG.45917"; transcript_id "MSTRG.45917.2"; exon_number "4";
chr12	StringTie	exon	122762845	122762929	1000	+	.	gene_id "MSTRG.45917"; transcript_id "MSTRG.45917.2"; exon_number "5";
chr12	StringTie	exon	122765304	122765387	1000	+	.	gene_id "MSTRG.45917"; transcript_id "MSTRG.45917.2"; exon_number "6";
chr12	StringTie	exon	122767488	122767604	1000	+	.	gene_id "MSTRG.45917"; transcript_id "MSTRG.45917.2"; exon_number "7";
chr12	StringTie	exon	122768782	122768921	1000	+	.	gene_id "MSTRG.45917"; transcript_id "MSTRG.45917.2"; exon_number "8";
chr12	StringTie	exon	122769034	122773332	1000	+	.	gene_id "MSTRG.45917"; transcript_id "MSTRG.45917.2"; exon_number "9";
chr12	StringTie	transcript	122752762	122771073	1000	+	.	gene_id "MSTRG.45917"; transcript_id "MSTRG.45917.20";
chr12	StringTie	exon	122752762	122752950	1000	+	.	gene_id "MSTRG.45917"; transcript_id "MSTRG.45917.20"; exon_number "1";
chr12	StringTie	exon	122753693	122753807	1000	+	.	gene_id "MSTRG.45917"; transcript_id "MSTRG.45917.20"; exon_number "2";
chr12	StringTie	exon	122762187	122762206	1000	+	.	gene_id "MSTRG.45917"; transcript_id "MSTRG.45917.20"; exon_number "3";
chr12	StringTie	exon	122762845	122762929	1000	+	.	gene_id "MSTRG.45917"; transcript_id "MSTRG.45917.20"; exon_number "4";
chr12	StringTie	exon	122765304	122765387	1000	+	.	gene_id "MSTRG.45917"; transcript_id "MSTRG.45917.20"; exon_number "5";
chr12	StringTie	exon	122767488	122767604	1000	+	.	gene_id "MSTRG.45917"; transcript_id "MSTRG.45917.20"; exon_number "6";
chr12	StringTie	exon	122768782	122768921	1000	+	.	gene_id "MSTRG.45917"; transcript_id "MSTRG.45917.20"; exon_number "7";
chr12	StringTie	exon	122769034	122769151	1000	+	.	gene_id "MSTRG.45917"; transcript_id "MSTRG.45917.20"; exon_number "8";
chr12	StringTie	exon	122769266	122771073	1000	+	.	gene_id "MSTRG.45917"; transcript_id "MSTRG.45917.20"; exon_number "9";
chr12	StringTie	transcript	122835368	122863025	1000	+	.	gene_id "MSTRG.45917"; transcript_id "MSTRG.45917.200";
chr12	StringTie	exon	122835368	122835643	1000	+	.	gene_id "MSTRG.45917"; transcript_id "MSTRG.45917.200"; exon_number "1";
chr12	StringTie	exon	122836639	122836683	1000	+	.	gene_id "MSTRG.45917"; transcript_id "MSTRG.45917.200"; exon_number "2";
chr12	StringTie	exon	122848031	122848094	1000	+	.	gene_id "MSTRG.45917"; transcript_id "MSTRG.45917.200"; exon_number "3";
chr12	StringTie	exon	122848466	122848608	1000	+	.	gene_id "MSTRG.45917"; transcript_id "MSTRG.45917.200"; exon_number "4";
chr12	StringTie	exon	122848796	122848852	1000	+	.	gene_id "MSTRG.45917"; transcript_id "MSTRG.45917.200"; exon_number "5";
chr12	StringTie	exon	122849875	122849955	1000	+	.	gene_id "MSTRG.45917"; transcript_id "MSTRG.45917.200"; exon_number "6";
chr12	StringTie	exon	122850835	122850911	1000	+	.	gene_id "MSTRG.45917"; transcript_id "MSTRG.45917.200"; exon_number "7";
chr12	StringTie	exon	122851236	122853058	1000	+	.	gene_id "MSTRG.45917"; transcript_id "MSTRG.45917.200"; exon_number "8";
chr12	StringTie	exon	122854043	122854183	1000	+	.	gene_id "MSTRG.45917"; transcript_id "MSTRG.45917.200"; exon_number "9";
chr12	StringTie	exon	122854905	122854962	1000	+	.	gene_id "MSTRG.45917"; transcript_id "MSTRG.45917.200"; exon_number "10";
chr12	StringTie	exon	122855053	122855128	1000	+	.	gene_id "MSTRG.45917"; transcript_id "MSTRG.45917.200"; exon_number "11";
chr12	StringTie	exon	122855265	122855903	1000	+	.	gene_id "MSTRG.45917"; transcript_id "MSTRG.45917.200"; exon_number "12";
chr12	StringTie	exon	122855980	122856163	1000	+	.	gene_id "MSTRG.45917"; transcript_id "MSTRG.45917.200"; exon_number "13";
chr12	StringTie	exon	122856256	122856344	1000	+	.	gene_id "MSTRG.45917"; transcript_id "MSTRG.45917.200"; exon_number "14";
chr12	StringTie	exon	122856432	122856548	1000	+	.	gene_id "MSTRG.45917"; transcript_id "MSTRG.45917.200"; exon_number "15";
chr12	StringTie	exon	122856625	122856726	1000	+	.	gene_id "MSTRG.45917"; transcript_id "MSTRG.45917.200"; exon_number "16";
chr12	StringTie	exon	122857021	122857215	1000	+	.	gene_id "MSTRG.45917"; transcript_id "MSTRG.45917.200"; exon_number "17";
chr12	StringTie	exon	122858102	122858249	1000	+	.	gene_id "MSTRG.45917"; transcript_id "MSTRG.45917.200"; exon_number "18";
chr12	StringTie	exon	122858349	122858435	1000	+	.	gene_id "MSTRG.45917"; transcript_id "MSTRG.45917.200"; exon_number "19";
chr12	StringTie	exon	122858838	122858945	1000	+	.	gene_id "MSTRG.45917"; transcript_id "MSTRG.45917.200"; exon_number "20";
chr12	StringTie	exon	122859061	122859197	1000	+	.	gene_id "MSTRG.45917"; transcript_id "MSTRG.45917.200"; exon_number "21";
chr12	StringTie	exon	122859426	122859536	1000	+	.	gene_id "MSTRG.45917"; transcript_id "MSTRG.45917.200"; exon_number "22";
chr12	StringTie	exon	122859772	122859830	1000	+	.	gene_id "MSTRG.45917"; transcript_id "MSTRG.45917.200"; exon_number "23";
chr12	StringTie	exon	122860047	122860210	1000	+	.	gene_id "MSTRG.45917"; transcript_id "MSTRG.45917.200"; exon_number "24";
chr12	StringTie	exon	122860423	122860523	1000	+	.	gene_id "MSTRG.45917"; transcript_id "MSTRG.45917.200"; exon_number "25";
chr12	StringTie	exon	122860679	122860784	1000	+	.	gene_id "MSTRG.45917"; transcript_id "MSTRG.45917.200"; exon_number "26";
chr12	StringTie	exon	122860916	122861039	1000	+	.	gene_id "MSTRG.45917"; transcript_id "MSTRG.45917.200"; exon_number "27";
chr12	StringTie	exon	122861131	122861192	1000	+	.	gene_id "MSTRG.45917"; transcript_id "MSTRG.45917.200"; exon_number "28";
chr12	StringTie	exon	122861308	122861514	1000	+	.	gene_id "MSTRG.45917"; transcript_id "MSTRG.45917.200"; exon_number "29";
chr12	StringTie	exon	122861706	122863025	1000	+	.	gene_id "MSTRG.45917"; transcript_id "MSTRG.45917.200"; exon_number "30";
chr12	StringTie	transcript	122835368	122865876	1000	+	.	gene_id "MSTRG.45917"; transcript_id "MSTRG.45917.201";
chr12	StringTie	exon	122835368	122835643	1000	+	.	gene_id "MSTRG.45917"; transcript_id "MSTRG.45917.201"; exon_number "1";
chr12	StringTie	exon	122848031	122848094	1000	+	.	gene_id "MSTRG.45917"; transcript_id "MSTRG.45917.201"; exon_number "2";
chr12	StringTie	exon	122848466	122848608	1000	+	.	gene_id "MSTRG.45917"; transcript_id "MSTRG.45917.201"; exon_number "3";
chr12	StringTie	exon	122848796	122848852	1000	+	.	gene_id "MSTRG.45917"; transcript_id "MSTRG.45917.201"; exon_number "4";
chr12	StringTie	exon	122849875	122849955	1000	+	.	gene_id "MSTRG.45917"; transcript_id "MSTRG.45917.201"; exon_number "5";
chr12	StringTie	exon	122850835	122850911	1000	+	.	gene_id "MSTRG.45917"; transcript_id "MSTRG.45917.201"; exon_number "6";
chr12	StringTie	exon	122851236	122851297	1000	+	.	gene_id "MSTRG.45917"; transcript_id "MSTRG.45917.201"; exon_number "7";
chr12	StringTie	exon	122854043	122854183	1000	+	.	gene_id "MSTRG.45917"; transcript_id "MSTRG.45917.201"; exon_number "8";
chr12	StringTie	exon	122854905	122854962	1000	+	.	gene_id "MSTRG.45917"; transcript_id "MSTRG.45917.201"; exon_number "9";
chr12	StringTie	exon	122855053	122855128	1000	+	.	gene_id "MSTRG.45917"; transcript_id "MSTRG.45917.201"; exon_number "10";
chr12	StringTie	exon	122855265	122855405	1000	+	.	gene_id "MSTRG.45917"; transcript_id "MSTRG.45917.201"; exon_number "11";
chr12	StringTie	exon	122855551	122855612	1000	+	.	gene_id "MSTRG.45917"; transcript_id "MSTRG.45917.201"; exon_number "12";
chr12	StringTie	exon	122855831	122855903	1000	+	.	gene_id "MSTRG.45917"; transcript_id "MSTRG.45917.201"; exon_number "13";
chr12	StringTie	exon	122855980	122856163	1000	+	.	gene_id "MSTRG.45917"; transcript_id "MSTRG.45917.201"; exon_number "14";
chr12	StringTie	exon	122856256	122856344	1000	+	.	gene_id "MSTRG.45917"; transcript_id "MSTRG.45917.201"; exon_number "15";
chr12	StringTie	exon	122856432	122856548	1000	+	.	gene_id "MSTRG.45917"; transcript_id "MSTRG.45917.201"; exon_number "16";
chr12	StringTie	exon	122856625	122856726	1000	+	.	gene_id "MSTRG.45917"; transcript_id "MSTRG.45917.201"; exon_number "17";
chr12	StringTie	exon	122857021	122858249	1000	+	.	gene_id "MSTRG.45917"; transcript_id "MSTRG.45917.201"; exon_number "18";
chr12	StringTie	exon	122858349	122858435	1000	+	.	gene_id "MSTRG.45917"; transcript_id "MSTRG.45917.201"; exon_number "19";
chr12	StringTie	exon	122858838	122858945	1000	+	.	gene_id "MSTRG.45917"; transcript_id "MSTRG.45917.201"; exon_number "20";
chr12	StringTie	exon	122859061	122859197	1000	+	.	gene_id "MSTRG.45917"; transcript_id "MSTRG.45917.201"; exon_number "21";
chr12	StringTie	exon	122859426	122859536	1000	+	.	gene_id "MSTRG.45917"; transcript_id "MSTRG.45917.201"; exon_number "22";
chr12	StringTie	exon	122859772	122859830	1000	+	.	gene_id "MSTRG.45917"; transcript_id "MSTRG.45917.201"; exon_number "23";
chr12	StringTie	exon	122860047	122860077	1000	+	.	gene_id "MSTRG.45917"; transcript_id "MSTRG.45917.201"; exon_number "24";
chr12	StringTie	exon	122860148	122860210	1000	+	.	gene_id "MSTRG.45917"; transcript_id "MSTRG.45917.201"; exon_number "25";
chr12	StringTie	exon	122860423	122860523	1000	+	.	gene_id "MSTRG.45917"; transcript_id "MSTRG.45917.201"; exon_number "26";
chr12	StringTie	exon	122860679	122860784	1000	+	.	gene_id "MSTRG.45917"; transcript_id "MSTRG.45917.201"; exon_number "27";
chr12	StringTie	exon	122860916	122861039	1000	+	.	gene_id "MSTRG.45917"; transcript_id "MSTRG.45917.201"; exon_number "28";
chr12	StringTie	exon	122861131	122861192	1000	+	.	gene_id "MSTRG.45917"; transcript_id "MSTRG.45917.201"; exon_number "29";
chr12	StringTie	exon	122861308	122861514	1000	+	.	gene_id "MSTRG.45917"; transcript_id "MSTRG.45917.201"; exon_number "30";
chr12	StringTie	exon	122861706	122865745	1000	+	.	gene_id "MSTRG.45917"; transcript_id "MSTRG.45917.201"; exon_number "31";
chr12	StringTie	exon	122865777	122865876	1000	+	.	gene_id "MSTRG.45917"; transcript_id "MSTRG.45917.201"; exon_number "32";
chr12	StringTie	transcript	122835380	122863104	1000	+	.	gene_id "MSTRG.45917"; transcript_id "MSTRG.45917.202";
chr12	StringTie	exon	122835380	122835643	1000	+	.	gene_id "MSTRG.45917"; transcript_id "MSTRG.45917.202"; exon_number "1";
chr12	StringTie	exon	122848031	122848094	1000	+	.	gene_id "MSTRG.45917"; transcript_id "MSTRG.45917.202"; exon_number "2";
chr12	StringTie	exon	122848466	122848608	1000	+	.	gene_id "MSTRG.45917"; transcript_id "MSTRG.45917.202"; exon_number "3";
chr12	StringTie	exon	122848796	122848852	1000	+	.	gene_id "MSTRG.45917"; transcript_id "MSTRG.45917.202"; exon_number "4";
chr12	StringTie	exon	122849875	122849955	1000	+	.	gene_id "MSTRG.45917"; transcript_id "MSTRG.45917.202"; exon_number "5";
chr12	StringTie	exon	122850835	122850911	1000	+	.	gene_id "MSTRG.45917"; transcript_id "MSTRG.45917.202"; exon_number "6";
chr12	StringTie	exon	122851236	122851297	1000	+	.	gene_id "MSTRG.45917"; transcript_id "MSTRG.45917.202"; exon_number "7";
chr12	StringTie	exon	122854043	122854183	1000	+	.	gene_id "MSTRG.45917"; transcript_id "MSTRG.45917.202"; exon_number "8";
chr12	StringTie	exon	122854905	122854962	1000	+	.	gene_id "MSTRG.45917"; transcript_id "MSTRG.45917.202"; exon_number "9";
chr12	StringTie	exon	122855053	122855128	1000	+	.	gene_id "MSTRG.45917"; transcript_id "MSTRG.45917.202"; exon_number "10";
chr12	StringTie	exon	122855265	122855405	1000	+	.	gene_id "MSTRG.45917"; transcript_id "MSTRG.45917.202"; exon_number "11";
chr12	StringTie	exon	122855551	122855612	1000	+	.	gene_id "MSTRG.45917"; transcript_id "MSTRG.45917.202"; exon_number "12";
chr12	StringTie	exon	122855831	122855903	1000	+	.	gene_id "MSTRG.45917"; transcript_id "MSTRG.45917.202"; exon_number "13";
chr12	StringTie	exon	122855980	122856163	1000	+	.	gene_id "MSTRG.45917"; transcript_id "MSTRG.45917.202"; exon_number "14";
chr12	StringTie	exon	122856256	122856344	1000	+	.	gene_id "MSTRG.45917"; transcript_id "MSTRG.45917.202"; exon_number "15";
chr12	StringTie	exon	122856432	122856548	1000	+	.	gene_id "MSTRG.45917"; transcript_id "MSTRG.45917.202"; exon_number "16";
chr12	StringTie	exon	122856625	122856726	1000	+	.	gene_id "MSTRG.45917"; transcript_id "MSTRG.45917.202"; exon_number "17";
chr12	StringTie	exon	122857021	122857215	1000	+	.	gene_id "MSTRG.45917"; transcript_id "MSTRG.45917.202"; exon_number "18";
chr12	StringTie	exon	122858102	122858249	1000	+	.	gene_id "MSTRG.45917"; transcript_id "MSTRG.45917.202"; exon_number "19";
chr12	StringTie	exon	122858349	122858435	1000	+	.	gene_id "MSTRG.45917"; transcript_id "MSTRG.45917.202"; exon_number "20";
chr12	StringTie	exon	122858838	122858945	1000	+	.	gene_id "MSTRG.45917"; transcript_id "MSTRG.45917.202"; exon_number "21";
chr12	StringTie	exon	122859061	122859197	1000	+	.	gene_id "MSTRG.45917"; transcript_id "MSTRG.45917.202"; exon_number "22";
chr12	StringTie	exon	122859426	122859536	1000	+	.	gene_id "MSTRG.45917"; transcript_id "MSTRG.45917.202"; exon_number "23";
chr12	StringTie	exon	122859772	122859830	1000	+	.	gene_id "MSTRG.45917"; transcript_id "MSTRG.45917.202"; exon_number "24";
chr12	StringTie	exon	122860047	122860077	1000	+	.	gene_id "MSTRG.45917"; transcript_id "MSTRG.45917.202"; exon_number "25";
chr12	StringTie	exon	122860148	122860210	1000	+	.	gene_id "MSTRG.45917"; transcript_id "MSTRG.45917.202"; exon_number "26";
chr12	StringTie	exon	122860423	122860523	1000	+	.	gene_id "MSTRG.45917"; transcript_id "MSTRG.45917.202"; exon_number "27";
chr12	StringTie	exon	122860679	122860784	1000	+	.	gene_id "MSTRG.45917"; transcript_id "MSTRG.45917.202"; exon_number "28";
chr12	StringTie	exon	122860916	122861019	1000	+	.	gene_id "MSTRG.45917"; transcript_id "MSTRG.45917.202"; exon_number "29";
chr12	StringTie	exon	122861319	122861514	1000	+	.	gene_id "MSTRG.45917"; transcript_id "MSTRG.45917.202"; exon_number "30";
chr12	StringTie	exon	122861706	122863104	1000	+	.	gene_id "MSTRG.45917"; transcript_id "MSTRG.45917.202"; exon_number "31";
chr12	StringTie	transcript	122835401	122863711	1000	+	.	gene_id "MSTRG.45917"; transcript_id "MSTRG.45917.203";
chr12	StringTie	exon	122835401	122835643	1000	+	.	gene_id "MSTRG.45917"; transcript_id "MSTRG.45917.203"; exon_number "1";
chr12	StringTie	exon	122848031	122848094	1000	+	.	gene_id "MSTRG.45917"; transcript_id "MSTRG.45917.203"; exon_number "2";
chr12	StringTie	exon	122848466	122848608	1000	+	.	gene_id "MSTRG.45917"; transcript_id "MSTRG.45917.203"; exon_number "3";
chr12	StringTie	exon	122848796	122848852	1000	+	.	gene_id "MSTRG.45917"; transcript_id "MSTRG.45917.203"; exon_number "4";
chr12	StringTie	exon	122849875	122849955	1000	+	.	gene_id "MSTRG.45917"; transcript_id "MSTRG.45917.203"; exon_number "5";
chr12	StringTie	exon	122850835	122850911	1000	+	.	gene_id "MSTRG.45917"; transcript_id "MSTRG.45917.203"; exon_number "6";
chr12	StringTie	exon	122851236	122851297	1000	+	.	gene_id "MSTRG.45917"; transcript_id "MSTRG.45917.203"; exon_number "7";
chr12	StringTie	exon	122854043	122854183	1000	+	.	gene_id "MSTRG.45917"; transcript_id "MSTRG.45917.203"; exon_number "8";
chr12	StringTie	exon	122854905	122854962	1000	+	.	gene_id "MSTRG.45917"; transcript_id "MSTRG.45917.203"; exon_number "9";
chr12	StringTie	exon	122855053	122855128	1000	+	.	gene_id "MSTRG.45917"; transcript_id "MSTRG.45917.203"; exon_number "10";
chr12	StringTie	exon	122855265	122855405	1000	+	.	gene_id "MSTRG.45917"; transcript_id "MSTRG.45917.203"; exon_number "11";
chr12	StringTie	exon	122855551	122855612	1000	+	.	gene_id "MSTRG.45917"; transcript_id "MSTRG.45917.203"; exon_number "12";
chr12	StringTie	exon	122855831	122855903	1000	+	.	gene_id "MSTRG.45917"; transcript_id "MSTRG.45917.203"; exon_number "13";
chr12	StringTie	exon	122855980	122856163	1000	+	.	gene_id "MSTRG.45917"; transcript_id "MSTRG.45917.203"; exon_number "14";
chr12	StringTie	exon	122856256	122856344	1000	+	.	gene_id "MSTRG.45917"; transcript_id "MSTRG.45917.203"; exon_number "15";
chr12	StringTie	exon	122856432	122856548	1000	+	.	gene_id "MSTRG.45917"; transcript_id "MSTRG.45917.203"; exon_number "16";
chr12	StringTie	exon	122856629	122856726	1000	+	.	gene_id "MSTRG.45917"; transcript_id "MSTRG.45917.203"; exon_number "17";
chr12	StringTie	exon	122857021	122857215	1000	+	.	gene_id "MSTRG.45917"; transcript_id "MSTRG.45917.203"; exon_number "18";
chr12	StringTie	exon	122858102	122858249	1000	+	.	gene_id "MSTRG.45917"; transcript_id "MSTRG.45917.203"; exon_number "19";
chr12	StringTie	exon	122858349	122858435	1000	+	.	gene_id "MSTRG.45917"; transcript_id "MSTRG.45917.203"; exon_number "20";
chr12	StringTie	exon	122858838	122858945	1000	+	.	gene_id "MSTRG.45917"; transcript_id "MSTRG.45917.203"; exon_number "21";
chr12	StringTie	exon	122859061	122859197	1000	+	.	gene_id "MSTRG.45917"; transcript_id "MSTRG.45917.203"; exon_number "22";
chr12	StringTie	exon	122859426	122859536	1000	+	.	gene_id "MSTRG.45917"; transcript_id "MSTRG.45917.203"; exon_number "23";
chr12	StringTie	exon	122859772	122859830	1000	+	.	gene_id "MSTRG.45917"; transcript_id "MSTRG.45917.203"; exon_number "24";
chr12	StringTie	exon	122860047	122860210	1000	+	.	gene_id "MSTRG.45917"; transcript_id "MSTRG.45917.203"; exon_number "25";
chr12	StringTie	exon	122860423	122860523	1000	+	.	gene_id "MSTRG.45917"; transcript_id "MSTRG.45917.203"; exon_number "26";
chr12	StringTie	exon	122860679	122860784	1000	+	.	gene_id "MSTRG.45917"; transcript_id "MSTRG.45917.203"; exon_number "27";
chr12	StringTie	exon	122860916	122861039	1000	+	.	gene_id "MSTRG.45917"; transcript_id "MSTRG.45917.203"; exon_number "28";
chr12	StringTie	exon	122861131	122861192	1000	+	.	gene_id "MSTRG.45917"; transcript_id "MSTRG.45917.203"; exon_number "29";
chr12	StringTie	exon	122861308	122861514	1000	+	.	gene_id "MSTRG.45917"; transcript_id "MSTRG.45917.203"; exon_number "30";
chr12	StringTie	exon	122861706	122863711	1000	+	.	gene_id "MSTRG.45917"; transcript_id "MSTRG.45917.203"; exon_number "31";
chr12	StringTie	transcript	122835404	122864058	1000	+	.	gene_id "MSTRG.45917"; transcript_id "MSTRG.45917.204";
chr12	StringTie	exon	122835404	122835643	1000	+	.	gene_id "MSTRG.45917"; transcript_id "MSTRG.45917.204"; exon_number "1";
chr12	StringTie	exon	122848031	122848094	1000	+	.	gene_id "MSTRG.45917"; transcript_id "MSTRG.45917.204"; exon_number "2";
chr12	StringTie	exon	122848466	122848608	1000	+	.	gene_id "MSTRG.45917"; transcript_id "MSTRG.45917.204"; exon_number "3";
chr12	StringTie	exon	122848796	122848852	1000	+	.	gene_id "MSTRG.45917"; transcript_id "MSTRG.45917.204"; exon_number "4";
chr12	StringTie	exon	122849875	122849955	1000	+	.	gene_id "MSTRG.45917"; transcript_id "MSTRG.45917.204"; exon_number "5";
chr12	StringTie	exon	122850835	122850911	1000	+	.	gene_id "MSTRG.45917"; transcript_id "MSTRG.45917.204"; exon_number "6";
chr12	StringTie	exon	122851236	122851297	1000	+	.	gene_id "MSTRG.45917"; transcript_id "MSTRG.45917.204"; exon_number "7";
chr12	StringTie	exon	122854043	122854183	1000	+	.	gene_id "MSTRG.45917"; transcript_id "MSTRG.45917.204"; exon_number "8";
chr12	StringTie	exon	122854905	122854962	1000	+	.	gene_id "MSTRG.45917"; transcript_id "MSTRG.45917.204"; exon_number "9";
chr12	StringTie	exon	122855053	122855128	1000	+	.	gene_id "MSTRG.45917"; transcript_id "MSTRG.45917.204"; exon_number "10";
chr12	StringTie	exon	122855265	122855405	1000	+	.	gene_id "MSTRG.45917"; transcript_id "MSTRG.45917.204"; exon_number "11";
chr12	StringTie	exon	122855551	122855612	1000	+	.	gene_id "MSTRG.45917"; transcript_id "MSTRG.45917.204"; exon_number "12";
chr12	StringTie	exon	122855831	122855903	1000	+	.	gene_id "MSTRG.45917"; transcript_id "MSTRG.45917.204"; exon_number "13";
chr12	StringTie	exon	122855980	122856163	1000	+	.	gene_id "MSTRG.45917"; transcript_id "MSTRG.45917.204"; exon_number "14";
chr12	StringTie	exon	122856256	122856344	1000	+	.	gene_id "MSTRG.45917"; transcript_id "MSTRG.45917.204"; exon_number "15";
chr12	StringTie	exon	122856432	122856548	1000	+	.	gene_id "MSTRG.45917"; transcript_id "MSTRG.45917.204"; exon_number "16";
chr12	StringTie	exon	122856629	122856726	1000	+	.	gene_id "MSTRG.45917"; transcript_id "MSTRG.45917.204"; exon_number "17";
chr12	StringTie	exon	122857021	122858249	1000	+	.	gene_id "MSTRG.45917"; transcript_id "MSTRG.45917.204"; exon_number "18";
chr12	StringTie	exon	122858349	122858435	1000	+	.	gene_id "MSTRG.45917"; transcript_id "MSTRG.45917.204"; exon_number "19";
chr12	StringTie	exon	122858838	122858945	1000	+	.	gene_id "MSTRG.45917"; transcript_id "MSTRG.45917.204"; exon_number "20";
chr12	StringTie	exon	122859061	122859197	1000	+	.	gene_id "MSTRG.45917"; transcript_id "MSTRG.45917.204"; exon_number "21";
chr12	StringTie	exon	122859426	122859536	1000	+	.	gene_id "MSTRG.45917"; transcript_id "MSTRG.45917.204"; exon_number "22";
chr12	StringTie	exon	122859772	122859830	1000	+	.	gene_id "MSTRG.45917"; transcript_id "MSTRG.45917.204"; exon_number "23";
chr12	StringTie	exon	122860047	122860077	1000	+	.	gene_id "MSTRG.45917"; transcript_id "MSTRG.45917.204"; exon_number "24";
chr12	StringTie	exon	122860148	122860210	1000	+	.	gene_id "MSTRG.45917"; transcript_id "MSTRG.45917.204"; exon_number "25";
chr12	StringTie	exon	122860423	122860523	1000	+	.	gene_id "MSTRG.45917"; transcript_id "MSTRG.45917.204"; exon_number "26";
chr12	StringTie	exon	122860679	122860784	1000	+	.	gene_id "MSTRG.45917"; transcript_id "MSTRG.45917.204"; exon_number "27";
chr12	StringTie	exon	122860916	122861039	1000	+	.	gene_id "MSTRG.45917"; transcript_id "MSTRG.45917.204"; exon_number "28";
chr12	StringTie	exon	122861131	122861192	1000	+	.	gene_id "MSTRG.45917"; transcript_id "MSTRG.45917.204"; exon_number "29";
chr12	StringTie	exon	122861308	122861514	1000	+	.	gene_id "MSTRG.45917"; transcript_id "MSTRG.45917.204"; exon_number "30";
chr12	StringTie	exon	122861706	122864058	1000	+	.	gene_id "MSTRG.45917"; transcript_id "MSTRG.45917.204"; exon_number "31";
chr12	StringTie	transcript	122835411	122864231	1000	+	.	gene_id "MSTRG.45917"; transcript_id "MSTRG.45917.205";
chr12	StringTie	exon	122835411	122835643	1000	+	.	gene_id "MSTRG.45917"; transcript_id "MSTRG.45917.205"; exon_number "1";
chr12	StringTie	exon	122836639	122836683	1000	+	.	gene_id "MSTRG.45917"; transcript_id "MSTRG.45917.205"; exon_number "2";
chr12	StringTie	exon	122848031	122848094	1000	+	.	gene_id "MSTRG.45917"; transcript_id "MSTRG.45917.205"; exon_number "3";
chr12	StringTie	exon	122848466	122848608	1000	+	.	gene_id "MSTRG.45917"; transcript_id "MSTRG.45917.205"; exon_number "4";
chr12	StringTie	exon	122848796	122848852	1000	+	.	gene_id "MSTRG.45917"; transcript_id "MSTRG.45917.205"; exon_number "5";
chr12	StringTie	exon	122849875	122849955	1000	+	.	gene_id "MSTRG.45917"; transcript_id "MSTRG.45917.205"; exon_number "6";
chr12	StringTie	exon	122850835	122850911	1000	+	.	gene_id "MSTRG.45917"; transcript_id "MSTRG.45917.205"; exon_number "7";
chr12	StringTie	exon	122851236	122851297	1000	+	.	gene_id "MSTRG.45917"; transcript_id "MSTRG.45917.205"; exon_number "8";
chr12	StringTie	exon	122854043	122854183	1000	+	.	gene_id "MSTRG.45917"; transcript_id "MSTRG.45917.205"; exon_number "9";
chr12	StringTie	exon	122854905	122854962	1000	+	.	gene_id "MSTRG.45917"; transcript_id "MSTRG.45917.205"; exon_number "10";
chr12	StringTie	exon	122855053	122855128	1000	+	.	gene_id "MSTRG.45917"; transcript_id "MSTRG.45917.205"; exon_number "11";
chr12	StringTie	exon	122855265	122855405	1000	+	.	gene_id "MSTRG.45917"; transcript_id "MSTRG.45917.205"; exon_number "12";
chr12	StringTie	exon	122855551	122855612	1000	+	.	gene_id "MSTRG.45917"; transcript_id "MSTRG.45917.205"; exon_number "13";
chr12	StringTie	exon	122855831	122855903	1000	+	.	gene_id "MSTRG.45917"; transcript_id "MSTRG.45917.205"; exon_number "14";
chr12	StringTie	exon	122855980	122856163	1000	+	.	gene_id "MSTRG.45917"; transcript_id "MSTRG.45917.205"; exon_number "15";
chr12	StringTie	exon	122856256	122856344	1000	+	.	gene_id "MSTRG.45917"; transcript_id "MSTRG.45917.205"; exon_number "16";
chr12	StringTie	exon	122856432	122856548	1000	+	.	gene_id "MSTRG.45917"; transcript_id "MSTRG.45917.205"; exon_number "17";
chr12	StringTie	exon	122856625	122856726	1000	+	.	gene_id "MSTRG.45917"; transcript_id "MSTRG.45917.205"; exon_number "18";
chr12	StringTie	exon	122857021	122857215	1000	+	.	gene_id "MSTRG.45917"; transcript_id "MSTRG.45917.205"; exon_number "19";
chr12	StringTie	exon	122858102	122858249	1000	+	.	gene_id "MSTRG.45917"; transcript_id "MSTRG.45917.205"; exon_number "20";
chr12	StringTie	exon	122858349	122858435	1000	+	.	gene_id "MSTRG.45917"; transcript_id "MSTRG.45917.205"; exon_number "21";
chr12	StringTie	exon	122858838	122858945	1000	+	.	gene_id "MSTRG.45917"; transcript_id "MSTRG.45917.205"; exon_number "22";
chr12	StringTie	exon	122859061	122859197	1000	+	.	gene_id "MSTRG.45917"; transcript_id "MSTRG.45917.205"; exon_number "23";
chr12	StringTie	exon	122859426	122859536	1000	+	.	gene_id "MSTRG.45917"; transcript_id "MSTRG.45917.205"; exon_number "24";
chr12	StringTie	exon	122859772	122859830	1000	+	.	gene_id "MSTRG.45917"; transcript_id "MSTRG.45917.205"; exon_number "25";
chr12	StringTie	exon	122860047	122860077	1000	+	.	gene_id "MSTRG.45917"; transcript_id "MSTRG.45917.205"; exon_number "26";
chr12	StringTie	exon	122860148	122860210	1000	+	.	gene_id "MSTRG.45917"; transcript_id "MSTRG.45917.205"; exon_number "27";
chr12	StringTie	exon	122860423	122860523	1000	+	.	gene_id "MSTRG.45917"; transcript_id "MSTRG.45917.205"; exon_number "28";
chr12	StringTie	exon	122860679	122860784	1000	+	.	gene_id "MSTRG.45917"; transcript_id "MSTRG.45917.205"; exon_number "29";
chr12	StringTie	exon	122860916	122861039	1000	+	.	gene_id "MSTRG.45917"; transcript_id "MSTRG.45917.205"; exon_number "30";
chr12	StringTie	exon	122861131	122861192	1000	+	.	gene_id "MSTRG.45917"; transcript_id "MSTRG.45917.205"; exon_number "31";
chr12	StringTie	exon	122861308	122861514	1000	+	.	gene_id "MSTRG.45917"; transcript_id "MSTRG.45917.205"; exon_number "32";
chr12	StringTie	exon	122861706	122861997	1000	+	.	gene_id "MSTRG.45917"; transcript_id "MSTRG.45917.205"; exon_number "33";
chr12	StringTie	exon	122862104	122864231	1000	+	.	gene_id "MSTRG.45917"; transcript_id "MSTRG.45917.205"; exon_number "34";
chr12	StringTie	transcript	122835415	122864332	1000	+	.	gene_id "MSTRG.45917"; transcript_id "MSTRG.45917.206";
chr12	StringTie	exon	122835415	122835643	1000	+	.	gene_id "MSTRG.45917"; transcript_id "MSTRG.45917.206"; exon_number "1";
chr12	StringTie	exon	122848031	122848094	1000	+	.	gene_id "MSTRG.45917"; transcript_id "MSTRG.45917.206"; exon_number "2";
chr12	StringTie	exon	122848466	122848608	1000	+	.	gene_id "MSTRG.45917"; transcript_id "MSTRG.45917.206"; exon_number "3";
chr12	StringTie	exon	122848796	122848852	1000	+	.	gene_id "MSTRG.45917"; transcript_id "MSTRG.45917.206"; exon_number "4";
chr12	StringTie	exon	122849875	122849955	1000	+	.	gene_id "MSTRG.45917"; transcript_id "MSTRG.45917.206"; exon_number "5";
chr12	StringTie	exon	122850835	122850911	1000	+	.	gene_id "MSTRG.45917"; transcript_id "MSTRG.45917.206"; exon_number "6";
chr12	StringTie	exon	122851236	122851297	1000	+	.	gene_id "MSTRG.45917"; transcript_id "MSTRG.45917.206"; exon_number "7";
chr12	StringTie	exon	122854043	122854183	1000	+	.	gene_id "MSTRG.45917"; transcript_id "MSTRG.45917.206"; exon_number "8";
chr12	StringTie	exon	122854905	122854962	1000	+	.	gene_id "MSTRG.45917"; transcript_id "MSTRG.45917.206"; exon_number "9";
chr12	StringTie	exon	122855053	122855128	1000	+	.	gene_id "MSTRG.45917"; transcript_id "MSTRG.45917.206"; exon_number "10";
chr12	StringTie	exon	122855265	122855405	1000	+	.	gene_id "MSTRG.45917"; transcript_id "MSTRG.45917.206"; exon_number "11";
chr12	StringTie	exon	122855551	122855612	1000	+	.	gene_id "MSTRG.45917"; transcript_id "MSTRG.45917.206"; exon_number "12";
chr12	StringTie	exon	122855831	122855903	1000	+	.	gene_id "MSTRG.45917"; transcript_id "MSTRG.45917.206"; exon_number "13";
chr12	StringTie	exon	122855980	122856163	1000	+	.	gene_id "MSTRG.45917"; transcript_id "MSTRG.45917.206"; exon_number "14";
chr12	StringTie	exon	122856256	122856344	1000	+	.	gene_id "MSTRG.45917"; transcript_id "MSTRG.45917.206"; exon_number "15";
chr12	StringTie	exon	122856432	122856548	1000	+	.	gene_id "MSTRG.45917"; transcript_id "MSTRG.45917.206"; exon_number "16";
chr12	StringTie	exon	122856629	122856726	1000	+	.	gene_id "MSTRG.45917"; transcript_id "MSTRG.45917.206"; exon_number "17";
chr12	StringTie	exon	122857021	122857215	1000	+	.	gene_id "MSTRG.45917"; transcript_id "MSTRG.45917.206"; exon_number "18";
chr12	StringTie	exon	122858102	122858249	1000	+	.	gene_id "MSTRG.45917"; transcript_id "MSTRG.45917.206"; exon_number "19";
chr12	StringTie	exon	122858349	122858435	1000	+	.	gene_id "MSTRG.45917"; transcript_id "MSTRG.45917.206"; exon_number "20";
chr12	StringTie	exon	122858838	122858945	1000	+	.	gene_id "MSTRG.45917"; transcript_id "MSTRG.45917.206"; exon_number "21";
chr12	StringTie	exon	122859061	122859197	1000	+	.	gene_id "MSTRG.45917"; transcript_id "MSTRG.45917.206"; exon_number "22";
chr12	StringTie	exon	122859426	122859536	1000	+	.	gene_id "MSTRG.45917"; transcript_id "MSTRG.45917.206"; exon_number "23";
chr12	StringTie	exon	122859772	122859830	1000	+	.	gene_id "MSTRG.45917"; transcript_id "MSTRG.45917.206"; exon_number "24";
chr12	StringTie	exon	122860047	122860077	1000	+	.	gene_id "MSTRG.45917"; transcript_id "MSTRG.45917.206"; exon_number "25";
chr12	StringTie	exon	122860148	122860210	1000	+	.	gene_id "MSTRG.45917"; transcript_id "MSTRG.45917.206"; exon_number "26";
chr12	StringTie	exon	122860423	122860523	1000	+	.	gene_id "MSTRG.45917"; transcript_id "MSTRG.45917.206"; exon_number "27";
chr12	StringTie	exon	122860679	122860784	1000	+	.	gene_id "MSTRG.45917"; transcript_id "MSTRG.45917.206"; exon_number "28";
chr12	StringTie	exon	122860916	122861039	1000	+	.	gene_id "MSTRG.45917"; transcript_id "MSTRG.45917.206"; exon_number "29";
chr12	StringTie	exon	122861131	122861192	1000	+	.	gene_id "MSTRG.45917"; transcript_id "MSTRG.45917.206"; exon_number "30";
chr12	StringTie	exon	122861308	122861514	1000	+	.	gene_id "MSTRG.45917"; transcript_id "MSTRG.45917.206"; exon_number "31";
chr12	StringTie	exon	122861706	122864332	1000	+	.	gene_id "MSTRG.45917"; transcript_id "MSTRG.45917.206"; exon_number "32";
chr12	StringTie	transcript	122835421	122850613	1000	+	.	gene_id "MSTRG.45917"; transcript_id "MSTRG.45917.207";
chr12	StringTie	exon	122835421	122835643	1000	+	.	gene_id "MSTRG.45917"; transcript_id "MSTRG.45917.207"; exon_number "1";
chr12	StringTie	exon	122848031	122848094	1000	+	.	gene_id "MSTRG.45917"; transcript_id "MSTRG.45917.207"; exon_number "2";
chr12	StringTie	exon	122848466	122848608	1000	+	.	gene_id "MSTRG.45917"; transcript_id "MSTRG.45917.207"; exon_number "3";
chr12	StringTie	exon	122848796	122848852	1000	+	.	gene_id "MSTRG.45917"; transcript_id "MSTRG.45917.207"; exon_number "4";
chr12	StringTie	exon	122849875	122849955	1000	+	.	gene_id "MSTRG.45917"; transcript_id "MSTRG.45917.207"; exon_number "5";
chr12	StringTie	exon	122850102	122850613	1000	+	.	gene_id "MSTRG.45917"; transcript_id "MSTRG.45917.207"; exon_number "6";
chr12	StringTie	transcript	122835421	122863064	1000	+	.	gene_id "MSTRG.45917"; transcript_id "MSTRG.45917.208";
chr12	StringTie	exon	122835421	122835643	1000	+	.	gene_id "MSTRG.45917"; transcript_id "MSTRG.45917.208"; exon_number "1";
chr12	StringTie	exon	122848031	122848094	1000	+	.	gene_id "MSTRG.45917"; transcript_id "MSTRG.45917.208"; exon_number "2";
chr12	StringTie	exon	122848466	122848608	1000	+	.	gene_id "MSTRG.45917"; transcript_id "MSTRG.45917.208"; exon_number "3";
chr12	StringTie	exon	122848796	122848852	1000	+	.	gene_id "MSTRG.45917"; transcript_id "MSTRG.45917.208"; exon_number "4";
chr12	StringTie	exon	122849875	122849955	1000	+	.	gene_id "MSTRG.45917"; transcript_id "MSTRG.45917.208"; exon_number "5";
chr12	StringTie	exon	122850835	122850911	1000	+	.	gene_id "MSTRG.45917"; transcript_id "MSTRG.45917.208"; exon_number "6";
chr12	StringTie	exon	122851236	122851297	1000	+	.	gene_id "MSTRG.45917"; transcript_id "MSTRG.45917.208"; exon_number "7";
chr12	StringTie	exon	122854043	122854183	1000	+	.	gene_id "MSTRG.45917"; transcript_id "MSTRG.45917.208"; exon_number "8";
chr12	StringTie	exon	122854905	122854962	1000	+	.	gene_id "MSTRG.45917"; transcript_id "MSTRG.45917.208"; exon_number "9";
chr12	StringTie	exon	122855053	122855128	1000	+	.	gene_id "MSTRG.45917"; transcript_id "MSTRG.45917.208"; exon_number "10";
chr12	StringTie	exon	122855265	122855405	1000	+	.	gene_id "MSTRG.45917"; transcript_id "MSTRG.45917.208"; exon_number "11";
chr12	StringTie	exon	122855551	122855612	1000	+	.	gene_id "MSTRG.45917"; transcript_id "MSTRG.45917.208"; exon_number "12";
chr12	StringTie	exon	122855831	122855903	1000	+	.	gene_id "MSTRG.45917"; transcript_id "MSTRG.45917.208"; exon_number "13";
chr12	StringTie	exon	122855980	122856163	1000	+	.	gene_id "MSTRG.45917"; transcript_id "MSTRG.45917.208"; exon_number "14";
chr12	StringTie	exon	122856256	122856344	1000	+	.	gene_id "MSTRG.45917"; transcript_id "MSTRG.45917.208"; exon_number "15";
chr12	StringTie	exon	122856432	122856548	1000	+	.	gene_id "MSTRG.45917"; transcript_id "MSTRG.45917.208"; exon_number "16";
chr12	StringTie	exon	122856625	122856722	1000	+	.	gene_id "MSTRG.45917"; transcript_id "MSTRG.45917.208"; exon_number "17";
chr12	StringTie	exon	122857021	122858249	1000	+	.	gene_id "MSTRG.45917"; transcript_id "MSTRG.45917.208"; exon_number "18";
chr12	StringTie	exon	122858349	122858435	1000	+	.	gene_id "MSTRG.45917"; transcript_id "MSTRG.45917.208"; exon_number "19";
chr12	StringTie	exon	122858838	122858945	1000	+	.	gene_id "MSTRG.45917"; transcript_id "MSTRG.45917.208"; exon_number "20";
chr12	StringTie	exon	122859061	122859197	1000	+	.	gene_id "MSTRG.45917"; transcript_id "MSTRG.45917.208"; exon_number "21";
chr12	StringTie	exon	122859426	122859536	1000	+	.	gene_id "MSTRG.45917"; transcript_id "MSTRG.45917.208"; exon_number "22";
chr12	StringTie	exon	122859772	122859830	1000	+	.	gene_id "MSTRG.45917"; transcript_id "MSTRG.45917.208"; exon_number "23";
chr12	StringTie	exon	122860047	122860077	1000	+	.	gene_id "MSTRG.45917"; transcript_id "MSTRG.45917.208"; exon_number "24";
chr12	StringTie	exon	122860148	122860210	1000	+	.	gene_id "MSTRG.45917"; transcript_id "MSTRG.45917.208"; exon_number "25";
chr12	StringTie	exon	122860423	122860523	1000	+	.	gene_id "MSTRG.45917"; transcript_id "MSTRG.45917.208"; exon_number "26";
chr12	StringTie	exon	122860679	122860784	1000	+	.	gene_id "MSTRG.45917"; transcript_id "MSTRG.45917.208"; exon_number "27";
chr12	StringTie	exon	122860916	122861039	1000	+	.	gene_id "MSTRG.45917"; transcript_id "MSTRG.45917.208"; exon_number "28";
chr12	StringTie	exon	122861131	122861192	1000	+	.	gene_id "MSTRG.45917"; transcript_id "MSTRG.45917.208"; exon_number "29";
chr12	StringTie	exon	122861308	122861514	1000	+	.	gene_id "MSTRG.45917"; transcript_id "MSTRG.45917.208"; exon_number "30";
chr12	StringTie	exon	122861706	122863064	1000	+	.	gene_id "MSTRG.45917"; transcript_id "MSTRG.45917.208"; exon_number "31";
chr12	StringTie	transcript	122752764	122773753	1000	+	.	gene_id "MSTRG.45917"; transcript_id "MSTRG.45917.21";
chr12	StringTie	exon	122752764	122752950	1000	+	.	gene_id "MSTRG.45917"; transcript_id "MSTRG.45917.21"; exon_number "1";
chr12	StringTie	exon	122753693	122753807	1000	+	.	gene_id "MSTRG.45917"; transcript_id "MSTRG.45917.21"; exon_number "2";
chr12	StringTie	exon	122762187	122762206	1000	+	.	gene_id "MSTRG.45917"; transcript_id "MSTRG.45917.21"; exon_number "3";
chr12	StringTie	exon	122762845	122762925	1000	+	.	gene_id "MSTRG.45917"; transcript_id "MSTRG.45917.21"; exon_number "4";
chr12	StringTie	exon	122765304	122765387	1000	+	.	gene_id "MSTRG.45917"; transcript_id "MSTRG.45917.21"; exon_number "5";
chr12	StringTie	exon	122767488	122767604	1000	+	.	gene_id "MSTRG.45917"; transcript_id "MSTRG.45917.21"; exon_number "6";
chr12	StringTie	exon	122768782	122768921	1000	+	.	gene_id "MSTRG.45917"; transcript_id "MSTRG.45917.21"; exon_number "7";
chr12	StringTie	exon	122769034	122773753	1000	+	.	gene_id "MSTRG.45917"; transcript_id "MSTRG.45917.21"; exon_number "8";
chr12	StringTie	transcript	122835439	122863370	1000	+	.	gene_id "MSTRG.45917"; transcript_id "MSTRG.45917.210";
chr12	StringTie	exon	122835439	122835643	1000	+	.	gene_id "MSTRG.45917"; transcript_id "MSTRG.45917.210"; exon_number "1";
chr12	StringTie	exon	122848031	122848094	1000	+	.	gene_id "MSTRG.45917"; transcript_id "MSTRG.45917.210"; exon_number "2";
chr12	StringTie	exon	122848466	122848608	1000	+	.	gene_id "MSTRG.45917"; transcript_id "MSTRG.45917.210"; exon_number "3";
chr12	StringTie	exon	122848796	122848852	1000	+	.	gene_id "MSTRG.45917"; transcript_id "MSTRG.45917.210"; exon_number "4";
chr12	StringTie	exon	122849875	122849955	1000	+	.	gene_id "MSTRG.45917"; transcript_id "MSTRG.45917.210"; exon_number "5";
chr12	StringTie	exon	122850844	122850911	1000	+	.	gene_id "MSTRG.45917"; transcript_id "MSTRG.45917.210"; exon_number "6";
chr12	StringTie	exon	122851236	122851297	1000	+	.	gene_id "MSTRG.45917"; transcript_id "MSTRG.45917.210"; exon_number "7";
chr12	StringTie	exon	122854043	122854183	1000	+	.	gene_id "MSTRG.45917"; transcript_id "MSTRG.45917.210"; exon_number "8";
chr12	StringTie	exon	122854905	122854962	1000	+	.	gene_id "MSTRG.45917"; transcript_id "MSTRG.45917.210"; exon_number "9";
chr12	StringTie	exon	122855053	122855128	1000	+	.	gene_id "MSTRG.45917"; transcript_id "MSTRG.45917.210"; exon_number "10";
chr12	StringTie	exon	122855265	122855405	1000	+	.	gene_id "MSTRG.45917"; transcript_id "MSTRG.45917.210"; exon_number "11";
chr12	StringTie	exon	122855551	122855612	1000	+	.	gene_id "MSTRG.45917"; transcript_id "MSTRG.45917.210"; exon_number "12";
chr12	StringTie	exon	122855831	122855903	1000	+	.	gene_id "MSTRG.45917"; transcript_id "MSTRG.45917.210"; exon_number "13";
chr12	StringTie	exon	122855980	122856163	1000	+	.	gene_id "MSTRG.45917"; transcript_id "MSTRG.45917.210"; exon_number "14";
chr12	StringTie	exon	122856256	122856344	1000	+	.	gene_id "MSTRG.45917"; transcript_id "MSTRG.45917.210"; exon_number "15";
chr12	StringTie	exon	122856432	122856548	1000	+	.	gene_id "MSTRG.45917"; transcript_id "MSTRG.45917.210"; exon_number "16";
chr12	StringTie	exon	122856629	122856726	1000	+	.	gene_id "MSTRG.45917"; transcript_id "MSTRG.45917.210"; exon_number "17";
chr12	StringTie	exon	122857021	122857215	1000	+	.	gene_id "MSTRG.45917"; transcript_id "MSTRG.45917.210"; exon_number "18";
chr12	StringTie	exon	122858102	122858249	1000	+	.	gene_id "MSTRG.45917"; transcript_id "MSTRG.45917.210"; exon_number "19";
chr12	StringTie	exon	122858349	122858435	1000	+	.	gene_id "MSTRG.45917"; transcript_id "MSTRG.45917.210"; exon_number "20";
chr12	StringTie	exon	122858838	122858945	1000	+	.	gene_id "MSTRG.45917"; transcript_id "MSTRG.45917.210"; exon_number "21";
chr12	StringTie	exon	122859061	122859197	1000	+	.	gene_id "MSTRG.45917"; transcript_id "MSTRG.45917.210"; exon_number "22";
chr12	StringTie	exon	122859426	122859536	1000	+	.	gene_id "MSTRG.45917"; transcript_id "MSTRG.45917.210"; exon_number "23";
chr12	StringTie	exon	122859772	122859830	1000	+	.	gene_id "MSTRG.45917"; transcript_id "MSTRG.45917.210"; exon_number "24";
chr12	StringTie	exon	122860047	122860210	1000	+	.	gene_id "MSTRG.45917"; transcript_id "MSTRG.45917.210"; exon_number "25";
chr12	StringTie	exon	122860423	122860523	1000	+	.	gene_id "MSTRG.45917"; transcript_id "MSTRG.45917.210"; exon_number "26";
chr12	StringTie	exon	122860679	122860784	1000	+	.	gene_id "MSTRG.45917"; transcript_id "MSTRG.45917.210"; exon_number "27";
chr12	StringTie	exon	122860916	122861039	1000	+	.	gene_id "MSTRG.45917"; transcript_id "MSTRG.45917.210"; exon_number "28";
chr12	StringTie	exon	122861131	122861192	1000	+	.	gene_id "MSTRG.45917"; transcript_id "MSTRG.45917.210"; exon_number "29";
chr12	StringTie	exon	122861308	122861514	1000	+	.	gene_id "MSTRG.45917"; transcript_id "MSTRG.45917.210"; exon_number "30";
chr12	StringTie	exon	122861706	122863370	1000	+	.	gene_id "MSTRG.45917"; transcript_id "MSTRG.45917.210"; exon_number "31";
chr12	StringTie	transcript	122835439	122863003	1000	+	.	gene_id "MSTRG.45917"; transcript_id "MSTRG.45917.211";
chr12	StringTie	exon	122835439	122835643	1000	+	.	gene_id "MSTRG.45917"; transcript_id "MSTRG.45917.211"; exon_number "1";
chr12	StringTie	exon	122848031	122848094	1000	+	.	gene_id "MSTRG.45917"; transcript_id "MSTRG.45917.211"; exon_number "2";
chr12	StringTie	exon	122848466	122848608	1000	+	.	gene_id "MSTRG.45917"; transcript_id "MSTRG.45917.211"; exon_number "3";
chr12	StringTie	exon	122848796	122848852	1000	+	.	gene_id "MSTRG.45917"; transcript_id "MSTRG.45917.211"; exon_number "4";
chr12	StringTie	exon	122849875	122849955	1000	+	.	gene_id "MSTRG.45917"; transcript_id "MSTRG.45917.211"; exon_number "5";
chr12	StringTie	exon	122850835	122850911	1000	+	.	gene_id "MSTRG.45917"; transcript_id "MSTRG.45917.211"; exon_number "6";
chr12	StringTie	exon	122851236	122851297	1000	+	.	gene_id "MSTRG.45917"; transcript_id "MSTRG.45917.211"; exon_number "7";
chr12	StringTie	exon	122854043	122854183	1000	+	.	gene_id "MSTRG.45917"; transcript_id "MSTRG.45917.211"; exon_number "8";
chr12	StringTie	exon	122854905	122854962	1000	+	.	gene_id "MSTRG.45917"; transcript_id "MSTRG.45917.211"; exon_number "9";
chr12	StringTie	exon	122855053	122855128	1000	+	.	gene_id "MSTRG.45917"; transcript_id "MSTRG.45917.211"; exon_number "10";
chr12	StringTie	exon	122855265	122855405	1000	+	.	gene_id "MSTRG.45917"; transcript_id "MSTRG.45917.211"; exon_number "11";
chr12	StringTie	exon	122855551	122855612	1000	+	.	gene_id "MSTRG.45917"; transcript_id "MSTRG.45917.211"; exon_number "12";
chr12	StringTie	exon	122855831	122855903	1000	+	.	gene_id "MSTRG.45917"; transcript_id "MSTRG.45917.211"; exon_number "13";
chr12	StringTie	exon	122855980	122856163	1000	+	.	gene_id "MSTRG.45917"; transcript_id "MSTRG.45917.211"; exon_number "14";
chr12	StringTie	exon	122856256	122856344	1000	+	.	gene_id "MSTRG.45917"; transcript_id "MSTRG.45917.211"; exon_number "15";
chr12	StringTie	exon	122856432	122856524	1000	+	.	gene_id "MSTRG.45917"; transcript_id "MSTRG.45917.211"; exon_number "16";
chr12	StringTie	exon	122856625	122856726	1000	+	.	gene_id "MSTRG.45917"; transcript_id "MSTRG.45917.211"; exon_number "17";
chr12	StringTie	exon	122857021	122858249	1000	+	.	gene_id "MSTRG.45917"; transcript_id "MSTRG.45917.211"; exon_number "18";
chr12	StringTie	exon	122858349	122858435	1000	+	.	gene_id "MSTRG.45917"; transcript_id "MSTRG.45917.211"; exon_number "19";
chr12	StringTie	exon	122858838	122858945	1000	+	.	gene_id "MSTRG.45917"; transcript_id "MSTRG.45917.211"; exon_number "20";
chr12	StringTie	exon	122859061	122859197	1000	+	.	gene_id "MSTRG.45917"; transcript_id "MSTRG.45917.211"; exon_number "21";
chr12	StringTie	exon	122859426	122859536	1000	+	.	gene_id "MSTRG.45917"; transcript_id "MSTRG.45917.211"; exon_number "22";
chr12	StringTie	exon	122859772	122859830	1000	+	.	gene_id "MSTRG.45917"; transcript_id "MSTRG.45917.211"; exon_number "23";
chr12	StringTie	exon	122860047	122860077	1000	+	.	gene_id "MSTRG.45917"; transcript_id "MSTRG.45917.211"; exon_number "24";
chr12	StringTie	exon	122860148	122860210	1000	+	.	gene_id "MSTRG.45917"; transcript_id "MSTRG.45917.211"; exon_number "25";
chr12	StringTie	exon	122860423	122860523	1000	+	.	gene_id "MSTRG.45917"; transcript_id "MSTRG.45917.211"; exon_number "26";
chr12	StringTie	exon	122860679	122860784	1000	+	.	gene_id "MSTRG.45917"; transcript_id "MSTRG.45917.211"; exon_number "27";
chr12	StringTie	exon	122860916	122861039	1000	+	.	gene_id "MSTRG.45917"; transcript_id "MSTRG.45917.211"; exon_number "28";
chr12	StringTie	exon	122861131	122861192	1000	+	.	gene_id "MSTRG.45917"; transcript_id "MSTRG.45917.211"; exon_number "29";
chr12	StringTie	exon	122861308	122861514	1000	+	.	gene_id "MSTRG.45917"; transcript_id "MSTRG.45917.211"; exon_number "30";
chr12	StringTie	exon	122861706	122863003	1000	+	.	gene_id "MSTRG.45917"; transcript_id "MSTRG.45917.211"; exon_number "31";
chr12	StringTie	transcript	122835441	122863369	1000	+	.	gene_id "MSTRG.45917"; transcript_id "MSTRG.45917.212";
chr12	StringTie	exon	122835441	122835643	1000	+	.	gene_id "MSTRG.45917"; transcript_id "MSTRG.45917.212"; exon_number "1";
chr12	StringTie	exon	122848031	122848094	1000	+	.	gene_id "MSTRG.45917"; transcript_id "MSTRG.45917.212"; exon_number "2";
chr12	StringTie	exon	122848466	122848608	1000	+	.	gene_id "MSTRG.45917"; transcript_id "MSTRG.45917.212"; exon_number "3";
chr12	StringTie	exon	122848796	122848852	1000	+	.	gene_id "MSTRG.45917"; transcript_id "MSTRG.45917.212"; exon_number "4";
chr12	StringTie	exon	122849875	122849955	1000	+	.	gene_id "MSTRG.45917"; transcript_id "MSTRG.45917.212"; exon_number "5";
chr12	StringTie	exon	122850835	122850911	1000	+	.	gene_id "MSTRG.45917"; transcript_id "MSTRG.45917.212"; exon_number "6";
chr12	StringTie	exon	122851236	122851297	1000	+	.	gene_id "MSTRG.45917"; transcript_id "MSTRG.45917.212"; exon_number "7";
chr12	StringTie	exon	122854043	122854183	1000	+	.	gene_id "MSTRG.45917"; transcript_id "MSTRG.45917.212"; exon_number "8";
chr12	StringTie	exon	122854905	122854962	1000	+	.	gene_id "MSTRG.45917"; transcript_id "MSTRG.45917.212"; exon_number "9";
chr12	StringTie	exon	122855053	122855128	1000	+	.	gene_id "MSTRG.45917"; transcript_id "MSTRG.45917.212"; exon_number "10";
chr12	StringTie	exon	122855265	122855405	1000	+	.	gene_id "MSTRG.45917"; transcript_id "MSTRG.45917.212"; exon_number "11";
chr12	StringTie	exon	122855551	122855612	1000	+	.	gene_id "MSTRG.45917"; transcript_id "MSTRG.45917.212"; exon_number "12";
chr12	StringTie	exon	122855816	122855903	1000	+	.	gene_id "MSTRG.45917"; transcript_id "MSTRG.45917.212"; exon_number "13";
chr12	StringTie	exon	122855980	122856163	1000	+	.	gene_id "MSTRG.45917"; transcript_id "MSTRG.45917.212"; exon_number "14";
chr12	StringTie	exon	122856256	122856344	1000	+	.	gene_id "MSTRG.45917"; transcript_id "MSTRG.45917.212"; exon_number "15";
chr12	StringTie	exon	122856432	122856548	1000	+	.	gene_id "MSTRG.45917"; transcript_id "MSTRG.45917.212"; exon_number "16";
chr12	StringTie	exon	122856629	122856726	1000	+	.	gene_id "MSTRG.45917"; transcript_id "MSTRG.45917.212"; exon_number "17";
chr12	StringTie	exon	122857021	122857215	1000	+	.	gene_id "MSTRG.45917"; transcript_id "MSTRG.45917.212"; exon_number "18";
chr12	StringTie	exon	122858102	122858249	1000	+	.	gene_id "MSTRG.45917"; transcript_id "MSTRG.45917.212"; exon_number "19";
chr12	StringTie	exon	122858349	122858435	1000	+	.	gene_id "MSTRG.45917"; transcript_id "MSTRG.45917.212"; exon_number "20";
chr12	StringTie	exon	122858838	122858945	1000	+	.	gene_id "MSTRG.45917"; transcript_id "MSTRG.45917.212"; exon_number "21";
chr12	StringTie	exon	122859061	122859197	1000	+	.	gene_id "MSTRG.45917"; transcript_id "MSTRG.45917.212"; exon_number "22";
chr12	StringTie	exon	122859426	122859536	1000	+	.	gene_id "MSTRG.45917"; transcript_id "MSTRG.45917.212"; exon_number "23";
chr12	StringTie	exon	122859772	122859830	1000	+	.	gene_id "MSTRG.45917"; transcript_id "MSTRG.45917.212"; exon_number "24";
chr12	StringTie	exon	122860047	122860077	1000	+	.	gene_id "MSTRG.45917"; transcript_id "MSTRG.45917.212"; exon_number "25";
chr12	StringTie	exon	122860148	122860210	1000	+	.	gene_id "MSTRG.45917"; transcript_id "MSTRG.45917.212"; exon_number "26";
chr12	StringTie	exon	122860423	122860523	1000	+	.	gene_id "MSTRG.45917"; transcript_id "MSTRG.45917.212"; exon_number "27";
chr12	StringTie	exon	122860679	122860784	1000	+	.	gene_id "MSTRG.45917"; transcript_id "MSTRG.45917.212"; exon_number "28";
chr12	StringTie	exon	122860916	122861039	1000	+	.	gene_id "MSTRG.45917"; transcript_id "MSTRG.45917.212"; exon_number "29";
chr12	StringTie	exon	122861131	122861192	1000	+	.	gene_id "MSTRG.45917"; transcript_id "MSTRG.45917.212"; exon_number "30";
chr12	StringTie	exon	122861308	122861514	1000	+	.	gene_id "MSTRG.45917"; transcript_id "MSTRG.45917.212"; exon_number "31";
chr12	StringTie	exon	122861706	122863369	1000	+	.	gene_id "MSTRG.45917"; transcript_id "MSTRG.45917.212"; exon_number "32";
chr12	StringTie	transcript	122835441	122856163	1000	+	.	gene_id "MSTRG.45917"; transcript_id "MSTRG.45917.213";
chr12	StringTie	exon	122835441	122835643	1000	+	.	gene_id "MSTRG.45917"; transcript_id "MSTRG.45917.213"; exon_number "1";
chr12	StringTie	exon	122848031	122848094	1000	+	.	gene_id "MSTRG.45917"; transcript_id "MSTRG.45917.213"; exon_number "2";
chr12	StringTie	exon	122848466	122848608	1000	+	.	gene_id "MSTRG.45917"; transcript_id "MSTRG.45917.213"; exon_number "3";
chr12	StringTie	exon	122848796	122848852	1000	+	.	gene_id "MSTRG.45917"; transcript_id "MSTRG.45917.213"; exon_number "4";
chr12	StringTie	exon	122849875	122849955	1000	+	.	gene_id "MSTRG.45917"; transcript_id "MSTRG.45917.213"; exon_number "5";
chr12	StringTie	exon	122850835	122850911	1000	+	.	gene_id "MSTRG.45917"; transcript_id "MSTRG.45917.213"; exon_number "6";
chr12	StringTie	exon	122851236	122851297	1000	+	.	gene_id "MSTRG.45917"; transcript_id "MSTRG.45917.213"; exon_number "7";
chr12	StringTie	exon	122854043	122854183	1000	+	.	gene_id "MSTRG.45917"; transcript_id "MSTRG.45917.213"; exon_number "8";
chr12	StringTie	exon	122854905	122854962	1000	+	.	gene_id "MSTRG.45917"; transcript_id "MSTRG.45917.213"; exon_number "9";
chr12	StringTie	exon	122855053	122855128	1000	+	.	gene_id "MSTRG.45917"; transcript_id "MSTRG.45917.213"; exon_number "10";
chr12	StringTie	exon	122855265	122855405	1000	+	.	gene_id "MSTRG.45917"; transcript_id "MSTRG.45917.213"; exon_number "11";
chr12	StringTie	exon	122855551	122855612	1000	+	.	gene_id "MSTRG.45917"; transcript_id "MSTRG.45917.213"; exon_number "12";
chr12	StringTie	exon	122855831	122855896	1000	+	.	gene_id "MSTRG.45917"; transcript_id "MSTRG.45917.213"; exon_number "13";
chr12	StringTie	exon	122855980	122856163	1000	+	.	gene_id "MSTRG.45917"; transcript_id "MSTRG.45917.213"; exon_number "14";
chr12	StringTie	transcript	122835441	122863008	1000	+	.	gene_id "MSTRG.45917"; transcript_id "MSTRG.45917.214";
chr12	StringTie	exon	122835441	122835643	1000	+	.	gene_id "MSTRG.45917"; transcript_id "MSTRG.45917.214"; exon_number "1";
chr12	StringTie	exon	122848031	122848094	1000	+	.	gene_id "MSTRG.45917"; transcript_id "MSTRG.45917.214"; exon_number "2";
chr12	StringTie	exon	122848466	122848608	1000	+	.	gene_id "MSTRG.45917"; transcript_id "MSTRG.45917.214"; exon_number "3";
chr12	StringTie	exon	122848796	122848852	1000	+	.	gene_id "MSTRG.45917"; transcript_id "MSTRG.45917.214"; exon_number "4";
chr12	StringTie	exon	122849875	122849955	1000	+	.	gene_id "MSTRG.45917"; transcript_id "MSTRG.45917.214"; exon_number "5";
chr12	StringTie	exon	122850835	122850911	1000	+	.	gene_id "MSTRG.45917"; transcript_id "MSTRG.45917.214"; exon_number "6";
chr12	StringTie	exon	122851236	122853058	1000	+	.	gene_id "MSTRG.45917"; transcript_id "MSTRG.45917.214"; exon_number "7";
chr12	StringTie	exon	122854043	122854183	1000	+	.	gene_id "MSTRG.45917"; transcript_id "MSTRG.45917.214"; exon_number "8";
chr12	StringTie	exon	122854905	122854962	1000	+	.	gene_id "MSTRG.45917"; transcript_id "MSTRG.45917.214"; exon_number "9";
chr12	StringTie	exon	122855053	122855128	1000	+	.	gene_id "MSTRG.45917"; transcript_id "MSTRG.45917.214"; exon_number "10";
chr12	StringTie	exon	122855265	122855405	1000	+	.	gene_id "MSTRG.45917"; transcript_id "MSTRG.45917.214"; exon_number "11";
chr12	StringTie	exon	122855551	122855903	1000	+	.	gene_id "MSTRG.45917"; transcript_id "MSTRG.45917.214"; exon_number "12";
chr12	StringTie	exon	122855980	122856163	1000	+	.	gene_id "MSTRG.45917"; transcript_id "MSTRG.45917.214"; exon_number "13";
chr12	StringTie	exon	122856256	122856344	1000	+	.	gene_id "MSTRG.45917"; transcript_id "MSTRG.45917.214"; exon_number "14";
chr12	StringTie	exon	122856432	122856548	1000	+	.	gene_id "MSTRG.45917"; transcript_id "MSTRG.45917.214"; exon_number "15";
chr12	StringTie	exon	122856625	122856726	1000	+	.	gene_id "MSTRG.45917"; transcript_id "MSTRG.45917.214"; exon_number "16";
chr12	StringTie	exon	122857021	122858249	1000	+	.	gene_id "MSTRG.45917"; transcript_id "MSTRG.45917.214"; exon_number "17";
chr12	StringTie	exon	122858349	122858435	1000	+	.	gene_id "MSTRG.45917"; transcript_id "MSTRG.45917.214"; exon_number "18";
chr12	StringTie	exon	122858838	122858945	1000	+	.	gene_id "MSTRG.45917"; transcript_id "MSTRG.45917.214"; exon_number "19";
chr12	StringTie	exon	122859061	122859197	1000	+	.	gene_id "MSTRG.45917"; transcript_id "MSTRG.45917.214"; exon_number "20";
chr12	StringTie	exon	122859426	122859536	1000	+	.	gene_id "MSTRG.45917"; transcript_id "MSTRG.45917.214"; exon_number "21";
chr12	StringTie	exon	122859772	122859830	1000	+	.	gene_id "MSTRG.45917"; transcript_id "MSTRG.45917.214"; exon_number "22";
chr12	StringTie	exon	122860047	122860077	1000	+	.	gene_id "MSTRG.45917"; transcript_id "MSTRG.45917.214"; exon_number "23";
chr12	StringTie	exon	122860148	122860210	1000	+	.	gene_id "MSTRG.45917"; transcript_id "MSTRG.45917.214"; exon_number "24";
chr12	StringTie	exon	122860423	122860523	1000	+	.	gene_id "MSTRG.45917"; transcript_id "MSTRG.45917.214"; exon_number "25";
chr12	StringTie	exon	122860679	122860784	1000	+	.	gene_id "MSTRG.45917"; transcript_id "MSTRG.45917.214"; exon_number "26";
chr12	StringTie	exon	122860916	122861039	1000	+	.	gene_id "MSTRG.45917"; transcript_id "MSTRG.45917.214"; exon_number "27";
chr12	StringTie	exon	122861131	122861192	1000	+	.	gene_id "MSTRG.45917"; transcript_id "MSTRG.45917.214"; exon_number "28";
chr12	StringTie	exon	122861308	122861514	1000	+	.	gene_id "MSTRG.45917"; transcript_id "MSTRG.45917.214"; exon_number "29";
chr12	StringTie	exon	122861706	122863008	1000	+	.	gene_id "MSTRG.45917"; transcript_id "MSTRG.45917.214"; exon_number "30";
chr12	StringTie	transcript	122835444	122863004	1000	+	.	gene_id "MSTRG.45917"; transcript_id "MSTRG.45917.215";
chr12	StringTie	exon	122835444	122835643	1000	+	.	gene_id "MSTRG.45917"; transcript_id "MSTRG.45917.215"; exon_number "1";
chr12	StringTie	exon	122836639	122836683	1000	+	.	gene_id "MSTRG.45917"; transcript_id "MSTRG.45917.215"; exon_number "2";
chr12	StringTie	exon	122848031	122848094	1000	+	.	gene_id "MSTRG.45917"; transcript_id "MSTRG.45917.215"; exon_number "3";
chr12	StringTie	exon	122848466	122848608	1000	+	.	gene_id "MSTRG.45917"; transcript_id "MSTRG.45917.215"; exon_number "4";
chr12	StringTie	exon	122848796	122848852	1000	+	.	gene_id "MSTRG.45917"; transcript_id "MSTRG.45917.215"; exon_number "5";
chr12	StringTie	exon	122849875	122849955	1000	+	.	gene_id "MSTRG.45917"; transcript_id "MSTRG.45917.215"; exon_number "6";
chr12	StringTie	exon	122850835	122850911	1000	+	.	gene_id "MSTRG.45917"; transcript_id "MSTRG.45917.215"; exon_number "7";
chr12	StringTie	exon	122851236	122851297	1000	+	.	gene_id "MSTRG.45917"; transcript_id "MSTRG.45917.215"; exon_number "8";
chr12	StringTie	exon	122854043	122854183	1000	+	.	gene_id "MSTRG.45917"; transcript_id "MSTRG.45917.215"; exon_number "9";
chr12	StringTie	exon	122854905	122854962	1000	+	.	gene_id "MSTRG.45917"; transcript_id "MSTRG.45917.215"; exon_number "10";
chr12	StringTie	exon	122855053	122855128	1000	+	.	gene_id "MSTRG.45917"; transcript_id "MSTRG.45917.215"; exon_number "11";
chr12	StringTie	exon	122855265	122855405	1000	+	.	gene_id "MSTRG.45917"; transcript_id "MSTRG.45917.215"; exon_number "12";
chr12	StringTie	exon	122855551	122855612	1000	+	.	gene_id "MSTRG.45917"; transcript_id "MSTRG.45917.215"; exon_number "13";
chr12	StringTie	exon	122855831	122855903	1000	+	.	gene_id "MSTRG.45917"; transcript_id "MSTRG.45917.215"; exon_number "14";
chr12	StringTie	exon	122855980	122856163	1000	+	.	gene_id "MSTRG.45917"; transcript_id "MSTRG.45917.215"; exon_number "15";
chr12	StringTie	exon	122856256	122856344	1000	+	.	gene_id "MSTRG.45917"; transcript_id "MSTRG.45917.215"; exon_number "16";
chr12	StringTie	exon	122856432	122856548	1000	+	.	gene_id "MSTRG.45917"; transcript_id "MSTRG.45917.215"; exon_number "17";
chr12	StringTie	exon	122856629	122856726	1000	+	.	gene_id "MSTRG.45917"; transcript_id "MSTRG.45917.215"; exon_number "18";
chr12	StringTie	exon	122857021	122858249	1000	+	.	gene_id "MSTRG.45917"; transcript_id "MSTRG.45917.215"; exon_number "19";
chr12	StringTie	exon	122858349	122858435	1000	+	.	gene_id "MSTRG.45917"; transcript_id "MSTRG.45917.215"; exon_number "20";
chr12	StringTie	exon	122858838	122858945	1000	+	.	gene_id "MSTRG.45917"; transcript_id "MSTRG.45917.215"; exon_number "21";
chr12	StringTie	exon	122859061	122859197	1000	+	.	gene_id "MSTRG.45917"; transcript_id "MSTRG.45917.215"; exon_number "22";
chr12	StringTie	exon	122859426	122859536	1000	+	.	gene_id "MSTRG.45917"; transcript_id "MSTRG.45917.215"; exon_number "23";
chr12	StringTie	exon	122859772	122859830	1000	+	.	gene_id "MSTRG.45917"; transcript_id "MSTRG.45917.215"; exon_number "24";
chr12	StringTie	exon	122860047	122860210	1000	+	.	gene_id "MSTRG.45917"; transcript_id "MSTRG.45917.215"; exon_number "25";
chr12	StringTie	exon	122860423	122860523	1000	+	.	gene_id "MSTRG.45917"; transcript_id "MSTRG.45917.215"; exon_number "26";
chr12	StringTie	exon	122860679	122860784	1000	+	.	gene_id "MSTRG.45917"; transcript_id "MSTRG.45917.215"; exon_number "27";
chr12	StringTie	exon	122860916	122861039	1000	+	.	gene_id "MSTRG.45917"; transcript_id "MSTRG.45917.215"; exon_number "28";
chr12	StringTie	exon	122861131	122861192	1000	+	.	gene_id "MSTRG.45917"; transcript_id "MSTRG.45917.215"; exon_number "29";
chr12	StringTie	exon	122861308	122861514	1000	+	.	gene_id "MSTRG.45917"; transcript_id "MSTRG.45917.215"; exon_number "30";
chr12	StringTie	exon	122861706	122863004	1000	+	.	gene_id "MSTRG.45917"; transcript_id "MSTRG.45917.215"; exon_number "31";
chr12	StringTie	transcript	122835444	122863557	1000	+	.	gene_id "MSTRG.45917"; transcript_id "MSTRG.45917.216";
chr12	StringTie	exon	122835444	122835643	1000	+	.	gene_id "MSTRG.45917"; transcript_id "MSTRG.45917.216"; exon_number "1";
chr12	StringTie	exon	122848031	122848094	1000	+	.	gene_id "MSTRG.45917"; transcript_id "MSTRG.45917.216"; exon_number "2";
chr12	StringTie	exon	122848466	122848608	1000	+	.	gene_id "MSTRG.45917"; transcript_id "MSTRG.45917.216"; exon_number "3";
chr12	StringTie	exon	122848796	122848852	1000	+	.	gene_id "MSTRG.45917"; transcript_id "MSTRG.45917.216"; exon_number "4";
chr12	StringTie	exon	122849875	122849955	1000	+	.	gene_id "MSTRG.45917"; transcript_id "MSTRG.45917.216"; exon_number "5";
chr12	StringTie	exon	122850835	122850911	1000	+	.	gene_id "MSTRG.45917"; transcript_id "MSTRG.45917.216"; exon_number "6";
chr12	StringTie	exon	122851236	122851297	1000	+	.	gene_id "MSTRG.45917"; transcript_id "MSTRG.45917.216"; exon_number "7";
chr12	StringTie	exon	122852977	122853021	1000	+	.	gene_id "MSTRG.45917"; transcript_id "MSTRG.45917.216"; exon_number "8";
chr12	StringTie	exon	122854043	122854183	1000	+	.	gene_id "MSTRG.45917"; transcript_id "MSTRG.45917.216"; exon_number "9";
chr12	StringTie	exon	122854905	122854962	1000	+	.	gene_id "MSTRG.45917"; transcript_id "MSTRG.45917.216"; exon_number "10";
chr12	StringTie	exon	122855053	122855128	1000	+	.	gene_id "MSTRG.45917"; transcript_id "MSTRG.45917.216"; exon_number "11";
chr12	StringTie	exon	122855265	122855405	1000	+	.	gene_id "MSTRG.45917"; transcript_id "MSTRG.45917.216"; exon_number "12";
chr12	StringTie	exon	122855551	122855612	1000	+	.	gene_id "MSTRG.45917"; transcript_id "MSTRG.45917.216"; exon_number "13";
chr12	StringTie	exon	122855831	122855903	1000	+	.	gene_id "MSTRG.45917"; transcript_id "MSTRG.45917.216"; exon_number "14";
chr12	StringTie	exon	122855980	122856163	1000	+	.	gene_id "MSTRG.45917"; transcript_id "MSTRG.45917.216"; exon_number "15";
chr12	StringTie	exon	122856256	122856344	1000	+	.	gene_id "MSTRG.45917"; transcript_id "MSTRG.45917.216"; exon_number "16";
chr12	StringTie	exon	122856432	122856548	1000	+	.	gene_id "MSTRG.45917"; transcript_id "MSTRG.45917.216"; exon_number "17";
chr12	StringTie	exon	122856629	122856726	1000	+	.	gene_id "MSTRG.45917"; transcript_id "MSTRG.45917.216"; exon_number "18";
chr12	StringTie	exon	122857021	122857215	1000	+	.	gene_id "MSTRG.45917"; transcript_id "MSTRG.45917.216"; exon_number "19";
chr12	StringTie	exon	122858102	122858249	1000	+	.	gene_id "MSTRG.45917"; transcript_id "MSTRG.45917.216"; exon_number "20";
chr12	StringTie	exon	122858349	122858435	1000	+	.	gene_id "MSTRG.45917"; transcript_id "MSTRG.45917.216"; exon_number "21";
chr12	StringTie	exon	122858838	122858945	1000	+	.	gene_id "MSTRG.45917"; transcript_id "MSTRG.45917.216"; exon_number "22";
chr12	StringTie	exon	122859061	122859197	1000	+	.	gene_id "MSTRG.45917"; transcript_id "MSTRG.45917.216"; exon_number "23";
chr12	StringTie	exon	122859426	122859536	1000	+	.	gene_id "MSTRG.45917"; transcript_id "MSTRG.45917.216"; exon_number "24";
chr12	StringTie	exon	122859772	122859830	1000	+	.	gene_id "MSTRG.45917"; transcript_id "MSTRG.45917.216"; exon_number "25";
chr12	StringTie	exon	122860047	122860210	1000	+	.	gene_id "MSTRG.45917"; transcript_id "MSTRG.45917.216"; exon_number "26";
chr12	StringTie	exon	122860423	122860523	1000	+	.	gene_id "MSTRG.45917"; transcript_id "MSTRG.45917.216"; exon_number "27";
chr12	StringTie	exon	122860679	122860784	1000	+	.	gene_id "MSTRG.45917"; transcript_id "MSTRG.45917.216"; exon_number "28";
chr12	StringTie	exon	122860916	122861039	1000	+	.	gene_id "MSTRG.45917"; transcript_id "MSTRG.45917.216"; exon_number "29";
chr12	StringTie	exon	122861131	122861192	1000	+	.	gene_id "MSTRG.45917"; transcript_id "MSTRG.45917.216"; exon_number "30";
chr12	StringTie	exon	122861308	122861514	1000	+	.	gene_id "MSTRG.45917"; transcript_id "MSTRG.45917.216"; exon_number "31";
chr12	StringTie	exon	122861706	122863557	1000	+	.	gene_id "MSTRG.45917"; transcript_id "MSTRG.45917.216"; exon_number "32";
chr12	StringTie	transcript	122835446	122863390	1000	+	.	gene_id "MSTRG.45917"; transcript_id "MSTRG.45917.217";
chr12	StringTie	exon	122835446	122835643	1000	+	.	gene_id "MSTRG.45917"; transcript_id "MSTRG.45917.217"; exon_number "1";
chr12	StringTie	exon	122848031	122848094	1000	+	.	gene_id "MSTRG.45917"; transcript_id "MSTRG.45917.217"; exon_number "2";
chr12	StringTie	exon	122848466	122848608	1000	+	.	gene_id "MSTRG.45917"; transcript_id "MSTRG.45917.217"; exon_number "3";
chr12	StringTie	exon	122848796	122848852	1000	+	.	gene_id "MSTRG.45917"; transcript_id "MSTRG.45917.217"; exon_number "4";
chr12	StringTie	exon	122849875	122849955	1000	+	.	gene_id "MSTRG.45917"; transcript_id "MSTRG.45917.217"; exon_number "5";
chr12	StringTie	exon	122850835	122850911	1000	+	.	gene_id "MSTRG.45917"; transcript_id "MSTRG.45917.217"; exon_number "6";
chr12	StringTie	exon	122851236	122851297	1000	+	.	gene_id "MSTRG.45917"; transcript_id "MSTRG.45917.217"; exon_number "7";
chr12	StringTie	exon	122854043	122854183	1000	+	.	gene_id "MSTRG.45917"; transcript_id "MSTRG.45917.217"; exon_number "8";
chr12	StringTie	exon	122854905	122854962	1000	+	.	gene_id "MSTRG.45917"; transcript_id "MSTRG.45917.217"; exon_number "9";
chr12	StringTie	exon	122855053	122855128	1000	+	.	gene_id "MSTRG.45917"; transcript_id "MSTRG.45917.217"; exon_number "10";
chr12	StringTie	exon	122855265	122855405	1000	+	.	gene_id "MSTRG.45917"; transcript_id "MSTRG.45917.217"; exon_number "11";
chr12	StringTie	exon	122855551	122855612	1000	+	.	gene_id "MSTRG.45917"; transcript_id "MSTRG.45917.217"; exon_number "12";
chr12	StringTie	exon	122855816	122855903	1000	+	.	gene_id "MSTRG.45917"; transcript_id "MSTRG.45917.217"; exon_number "13";
chr12	StringTie	exon	122855980	122856163	1000	+	.	gene_id "MSTRG.45917"; transcript_id "MSTRG.45917.217"; exon_number "14";
chr12	StringTie	exon	122856256	122856344	1000	+	.	gene_id "MSTRG.45917"; transcript_id "MSTRG.45917.217"; exon_number "15";
chr12	StringTie	exon	122856432	122856548	1000	+	.	gene_id "MSTRG.45917"; transcript_id "MSTRG.45917.217"; exon_number "16";
chr12	StringTie	exon	122856625	122856726	1000	+	.	gene_id "MSTRG.45917"; transcript_id "MSTRG.45917.217"; exon_number "17";
chr12	StringTie	exon	122857021	122857215	1000	+	.	gene_id "MSTRG.45917"; transcript_id "MSTRG.45917.217"; exon_number "18";
chr12	StringTie	exon	122858102	122858249	1000	+	.	gene_id "MSTRG.45917"; transcript_id "MSTRG.45917.217"; exon_number "19";
chr12	StringTie	exon	122858349	122858435	1000	+	.	gene_id "MSTRG.45917"; transcript_id "MSTRG.45917.217"; exon_number "20";
chr12	StringTie	exon	122858838	122858945	1000	+	.	gene_id "MSTRG.45917"; transcript_id "MSTRG.45917.217"; exon_number "21";
chr12	StringTie	exon	122859061	122859197	1000	+	.	gene_id "MSTRG.45917"; transcript_id "MSTRG.45917.217"; exon_number "22";
chr12	StringTie	exon	122859426	122859536	1000	+	.	gene_id "MSTRG.45917"; transcript_id "MSTRG.45917.217"; exon_number "23";
chr12	StringTie	exon	122859772	122859830	1000	+	.	gene_id "MSTRG.45917"; transcript_id "MSTRG.45917.217"; exon_number "24";
chr12	StringTie	exon	122860047	122860077	1000	+	.	gene_id "MSTRG.45917"; transcript_id "MSTRG.45917.217"; exon_number "25";
chr12	StringTie	exon	122860148	122860210	1000	+	.	gene_id "MSTRG.45917"; transcript_id "MSTRG.45917.217"; exon_number "26";
chr12	StringTie	exon	122860423	122860523	1000	+	.	gene_id "MSTRG.45917"; transcript_id "MSTRG.45917.217"; exon_number "27";
chr12	StringTie	exon	122860679	122860784	1000	+	.	gene_id "MSTRG.45917"; transcript_id "MSTRG.45917.217"; exon_number "28";
chr12	StringTie	exon	122860916	122861039	1000	+	.	gene_id "MSTRG.45917"; transcript_id "MSTRG.45917.217"; exon_number "29";
chr12	StringTie	exon	122861131	122861192	1000	+	.	gene_id "MSTRG.45917"; transcript_id "MSTRG.45917.217"; exon_number "30";
chr12	StringTie	exon	122861308	122861514	1000	+	.	gene_id "MSTRG.45917"; transcript_id "MSTRG.45917.217"; exon_number "31";
chr12	StringTie	exon	122861706	122863390	1000	+	.	gene_id "MSTRG.45917"; transcript_id "MSTRG.45917.217"; exon_number "32";
chr12	StringTie	transcript	122835446	122863091	1000	+	.	gene_id "MSTRG.45917"; transcript_id "MSTRG.45917.218";
chr12	StringTie	exon	122835446	122835643	1000	+	.	gene_id "MSTRG.45917"; transcript_id "MSTRG.45917.218"; exon_number "1";
chr12	StringTie	exon	122836639	122836683	1000	+	.	gene_id "MSTRG.45917"; transcript_id "MSTRG.45917.218"; exon_number "2";
chr12	StringTie	exon	122839143	122839220	1000	+	.	gene_id "MSTRG.45917"; transcript_id "MSTRG.45917.218"; exon_number "3";
chr12	StringTie	exon	122848031	122848094	1000	+	.	gene_id "MSTRG.45917"; transcript_id "MSTRG.45917.218"; exon_number "4";
chr12	StringTie	exon	122848466	122848608	1000	+	.	gene_id "MSTRG.45917"; transcript_id "MSTRG.45917.218"; exon_number "5";
chr12	StringTie	exon	122848796	122848852	1000	+	.	gene_id "MSTRG.45917"; transcript_id "MSTRG.45917.218"; exon_number "6";
chr12	StringTie	exon	122849875	122849955	1000	+	.	gene_id "MSTRG.45917"; transcript_id "MSTRG.45917.218"; exon_number "7";
chr12	StringTie	exon	122850835	122850911	1000	+	.	gene_id "MSTRG.45917"; transcript_id "MSTRG.45917.218"; exon_number "8";
chr12	StringTie	exon	122851236	122854183	1000	+	.	gene_id "MSTRG.45917"; transcript_id "MSTRG.45917.218"; exon_number "9";
chr12	StringTie	exon	122854905	122854962	1000	+	.	gene_id "MSTRG.45917"; transcript_id "MSTRG.45917.218"; exon_number "10";
chr12	StringTie	exon	122855053	122855128	1000	+	.	gene_id "MSTRG.45917"; transcript_id "MSTRG.45917.218"; exon_number "11";
chr12	StringTie	exon	122855265	122856163	1000	+	.	gene_id "MSTRG.45917"; transcript_id "MSTRG.45917.218"; exon_number "12";
chr12	StringTie	exon	122856256	122856344	1000	+	.	gene_id "MSTRG.45917"; transcript_id "MSTRG.45917.218"; exon_number "13";
chr12	StringTie	exon	122856432	122856548	1000	+	.	gene_id "MSTRG.45917"; transcript_id "MSTRG.45917.218"; exon_number "14";
chr12	StringTie	exon	122856625	122856726	1000	+	.	gene_id "MSTRG.45917"; transcript_id "MSTRG.45917.218"; exon_number "15";
chr12	StringTie	exon	122857021	122858249	1000	+	.	gene_id "MSTRG.45917"; transcript_id "MSTRG.45917.218"; exon_number "16";
chr12	StringTie	exon	122858349	122858435	1000	+	.	gene_id "MSTRG.45917"; transcript_id "MSTRG.45917.218"; exon_number "17";
chr12	StringTie	exon	122858838	122858945	1000	+	.	gene_id "MSTRG.45917"; transcript_id "MSTRG.45917.218"; exon_number "18";
chr12	StringTie	exon	122859061	122859197	1000	+	.	gene_id "MSTRG.45917"; transcript_id "MSTRG.45917.218"; exon_number "19";
chr12	StringTie	exon	122859426	122859536	1000	+	.	gene_id "MSTRG.45917"; transcript_id "MSTRG.45917.218"; exon_number "20";
chr12	StringTie	exon	122859772	122859830	1000	+	.	gene_id "MSTRG.45917"; transcript_id "MSTRG.45917.218"; exon_number "21";
chr12	StringTie	exon	122860047	122860210	1000	+	.	gene_id "MSTRG.45917"; transcript_id "MSTRG.45917.218"; exon_number "22";
chr12	StringTie	exon	122860423	122860523	1000	+	.	gene_id "MSTRG.45917"; transcript_id "MSTRG.45917.218"; exon_number "23";
chr12	StringTie	exon	122860679	122860784	1000	+	.	gene_id "MSTRG.45917"; transcript_id "MSTRG.45917.218"; exon_number "24";
chr12	StringTie	exon	122860916	122861039	1000	+	.	gene_id "MSTRG.45917"; transcript_id "MSTRG.45917.218"; exon_number "25";
chr12	StringTie	exon	122861131	122861192	1000	+	.	gene_id "MSTRG.45917"; transcript_id "MSTRG.45917.218"; exon_number "26";
chr12	StringTie	exon	122861308	122861514	1000	+	.	gene_id "MSTRG.45917"; transcript_id "MSTRG.45917.218"; exon_number "27";
chr12	StringTie	exon	122861706	122863091	1000	+	.	gene_id "MSTRG.45917"; transcript_id "MSTRG.45917.218"; exon_number "28";
chr12	StringTie	transcript	122835446	122862961	1000	+	.	gene_id "MSTRG.45917"; transcript_id "MSTRG.45917.219";
chr12	StringTie	exon	122835446	122835643	1000	+	.	gene_id "MSTRG.45917"; transcript_id "MSTRG.45917.219"; exon_number "1";
chr12	StringTie	exon	122848031	122848094	1000	+	.	gene_id "MSTRG.45917"; transcript_id "MSTRG.45917.219"; exon_number "2";
chr12	StringTie	exon	122848466	122848608	1000	+	.	gene_id "MSTRG.45917"; transcript_id "MSTRG.45917.219"; exon_number "3";
chr12	StringTie	exon	122848796	122848852	1000	+	.	gene_id "MSTRG.45917"; transcript_id "MSTRG.45917.219"; exon_number "4";
chr12	StringTie	exon	122849875	122849955	1000	+	.	gene_id "MSTRG.45917"; transcript_id "MSTRG.45917.219"; exon_number "5";
chr12	StringTie	exon	122850835	122850911	1000	+	.	gene_id "MSTRG.45917"; transcript_id "MSTRG.45917.219"; exon_number "6";
chr12	StringTie	exon	122851236	122851297	1000	+	.	gene_id "MSTRG.45917"; transcript_id "MSTRG.45917.219"; exon_number "7";
chr12	StringTie	exon	122854043	122854183	1000	+	.	gene_id "MSTRG.45917"; transcript_id "MSTRG.45917.219"; exon_number "8";
chr12	StringTie	exon	122854905	122854962	1000	+	.	gene_id "MSTRG.45917"; transcript_id "MSTRG.45917.219"; exon_number "9";
chr12	StringTie	exon	122855053	122855128	1000	+	.	gene_id "MSTRG.45917"; transcript_id "MSTRG.45917.219"; exon_number "10";
chr12	StringTie	exon	122855265	122855903	1000	+	.	gene_id "MSTRG.45917"; transcript_id "MSTRG.45917.219"; exon_number "11";
chr12	StringTie	exon	122855980	122856163	1000	+	.	gene_id "MSTRG.45917"; transcript_id "MSTRG.45917.219"; exon_number "12";
chr12	StringTie	exon	122856256	122856344	1000	+	.	gene_id "MSTRG.45917"; transcript_id "MSTRG.45917.219"; exon_number "13";
chr12	StringTie	exon	122856432	122856548	1000	+	.	gene_id "MSTRG.45917"; transcript_id "MSTRG.45917.219"; exon_number "14";
chr12	StringTie	exon	122856625	122856726	1000	+	.	gene_id "MSTRG.45917"; transcript_id "MSTRG.45917.219"; exon_number "15";
chr12	StringTie	exon	122857021	122857215	1000	+	.	gene_id "MSTRG.45917"; transcript_id "MSTRG.45917.219"; exon_number "16";
chr12	StringTie	exon	122858102	122858249	1000	+	.	gene_id "MSTRG.45917"; transcript_id "MSTRG.45917.219"; exon_number "17";
chr12	StringTie	exon	122858349	122858435	1000	+	.	gene_id "MSTRG.45917"; transcript_id "MSTRG.45917.219"; exon_number "18";
chr12	StringTie	exon	122858838	122858945	1000	+	.	gene_id "MSTRG.45917"; transcript_id "MSTRG.45917.219"; exon_number "19";
chr12	StringTie	exon	122859061	122859197	1000	+	.	gene_id "MSTRG.45917"; transcript_id "MSTRG.45917.219"; exon_number "20";
chr12	StringTie	exon	122859426	122859536	1000	+	.	gene_id "MSTRG.45917"; transcript_id "MSTRG.45917.219"; exon_number "21";
chr12	StringTie	exon	122859772	122859830	1000	+	.	gene_id "MSTRG.45917"; transcript_id "MSTRG.45917.219"; exon_number "22";
chr12	StringTie	exon	122860047	122860076	1000	+	.	gene_id "MSTRG.45917"; transcript_id "MSTRG.45917.219"; exon_number "23";
chr12	StringTie	exon	122860138	122860210	1000	+	.	gene_id "MSTRG.45917"; transcript_id "MSTRG.45917.219"; exon_number "24";
chr12	StringTie	exon	122860423	122860523	1000	+	.	gene_id "MSTRG.45917"; transcript_id "MSTRG.45917.219"; exon_number "25";
chr12	StringTie	exon	122860679	122860784	1000	+	.	gene_id "MSTRG.45917"; transcript_id "MSTRG.45917.219"; exon_number "26";
chr12	StringTie	exon	122860916	122861039	1000	+	.	gene_id "MSTRG.45917"; transcript_id "MSTRG.45917.219"; exon_number "27";
chr12	StringTie	exon	122861131	122861192	1000	+	.	gene_id "MSTRG.45917"; transcript_id "MSTRG.45917.219"; exon_number "28";
chr12	StringTie	exon	122861308	122861514	1000	+	.	gene_id "MSTRG.45917"; transcript_id "MSTRG.45917.219"; exon_number "29";
chr12	StringTie	exon	122861706	122862961	1000	+	.	gene_id "MSTRG.45917"; transcript_id "MSTRG.45917.219"; exon_number "30";
chr12	StringTie	transcript	122752764	122769185	1000	+	.	gene_id "MSTRG.45917"; transcript_id "MSTRG.45917.22";
chr12	StringTie	exon	122752764	122752950	1000	+	.	gene_id "MSTRG.45917"; transcript_id "MSTRG.45917.22"; exon_number "1";
chr12	StringTie	exon	122753693	122753807	1000	+	.	gene_id "MSTRG.45917"; transcript_id "MSTRG.45917.22"; exon_number "2";
chr12	StringTie	exon	122762187	122762206	1000	+	.	gene_id "MSTRG.45917"; transcript_id "MSTRG.45917.22"; exon_number "3";
chr12	StringTie	exon	122762845	122762929	1000	+	.	gene_id "MSTRG.45917"; transcript_id "MSTRG.45917.22"; exon_number "4";
chr12	StringTie	exon	122765304	122765387	1000	+	.	gene_id "MSTRG.45917"; transcript_id "MSTRG.45917.22"; exon_number "5";
chr12	StringTie	exon	122767488	122767604	1000	+	.	gene_id "MSTRG.45917"; transcript_id "MSTRG.45917.22"; exon_number "6";
chr12	StringTie	exon	122768782	122768787	1000	+	.	gene_id "MSTRG.45917"; transcript_id "MSTRG.45917.22"; exon_number "7";
chr12	StringTie	exon	122768810	122768921	1000	+	.	gene_id "MSTRG.45917"; transcript_id "MSTRG.45917.22"; exon_number "8";
chr12	StringTie	exon	122769034	122769185	1000	+	.	gene_id "MSTRG.45917"; transcript_id "MSTRG.45917.22"; exon_number "9";
chr12	StringTie	transcript	122835446	122863016	1000	+	.	gene_id "MSTRG.45917"; transcript_id "MSTRG.45917.220";
chr12	StringTie	exon	122835446	122835643	1000	+	.	gene_id "MSTRG.45917"; transcript_id "MSTRG.45917.220"; exon_number "1";
chr12	StringTie	exon	122848031	122848094	1000	+	.	gene_id "MSTRG.45917"; transcript_id "MSTRG.45917.220"; exon_number "2";
chr12	StringTie	exon	122848466	122848608	1000	+	.	gene_id "MSTRG.45917"; transcript_id "MSTRG.45917.220"; exon_number "3";
chr12	StringTie	exon	122848796	122848852	1000	+	.	gene_id "MSTRG.45917"; transcript_id "MSTRG.45917.220"; exon_number "4";
chr12	StringTie	exon	122849875	122849955	1000	+	.	gene_id "MSTRG.45917"; transcript_id "MSTRG.45917.220"; exon_number "5";
chr12	StringTie	exon	122850835	122850911	1000	+	.	gene_id "MSTRG.45917"; transcript_id "MSTRG.45917.220"; exon_number "6";
chr12	StringTie	exon	122851236	122853058	1000	+	.	gene_id "MSTRG.45917"; transcript_id "MSTRG.45917.220"; exon_number "7";
chr12	StringTie	exon	122854043	122854183	1000	+	.	gene_id "MSTRG.45917"; transcript_id "MSTRG.45917.220"; exon_number "8";
chr12	StringTie	exon	122854905	122854962	1000	+	.	gene_id "MSTRG.45917"; transcript_id "MSTRG.45917.220"; exon_number "9";
chr12	StringTie	exon	122855053	122855128	1000	+	.	gene_id "MSTRG.45917"; transcript_id "MSTRG.45917.220"; exon_number "10";
chr12	StringTie	exon	122855265	122855405	1000	+	.	gene_id "MSTRG.45917"; transcript_id "MSTRG.45917.220"; exon_number "11";
chr12	StringTie	exon	122855551	122855612	1000	+	.	gene_id "MSTRG.45917"; transcript_id "MSTRG.45917.220"; exon_number "12";
chr12	StringTie	exon	122855831	122855903	1000	+	.	gene_id "MSTRG.45917"; transcript_id "MSTRG.45917.220"; exon_number "13";
chr12	StringTie	exon	122855980	122856163	1000	+	.	gene_id "MSTRG.45917"; transcript_id "MSTRG.45917.220"; exon_number "14";
chr12	StringTie	exon	122856256	122856344	1000	+	.	gene_id "MSTRG.45917"; transcript_id "MSTRG.45917.220"; exon_number "15";
chr12	StringTie	exon	122856432	122856548	1000	+	.	gene_id "MSTRG.45917"; transcript_id "MSTRG.45917.220"; exon_number "16";
chr12	StringTie	exon	122856629	122856726	1000	+	.	gene_id "MSTRG.45917"; transcript_id "MSTRG.45917.220"; exon_number "17";
chr12	StringTie	exon	122857021	122858249	1000	+	.	gene_id "MSTRG.45917"; transcript_id "MSTRG.45917.220"; exon_number "18";
chr12	StringTie	exon	122858349	122858435	1000	+	.	gene_id "MSTRG.45917"; transcript_id "MSTRG.45917.220"; exon_number "19";
chr12	StringTie	exon	122858838	122858945	1000	+	.	gene_id "MSTRG.45917"; transcript_id "MSTRG.45917.220"; exon_number "20";
chr12	StringTie	exon	122859061	122859197	1000	+	.	gene_id "MSTRG.45917"; transcript_id "MSTRG.45917.220"; exon_number "21";
chr12	StringTie	exon	122859426	122859536	1000	+	.	gene_id "MSTRG.45917"; transcript_id "MSTRG.45917.220"; exon_number "22";
chr12	StringTie	exon	122859772	122859830	1000	+	.	gene_id "MSTRG.45917"; transcript_id "MSTRG.45917.220"; exon_number "23";
chr12	StringTie	exon	122860047	122860077	1000	+	.	gene_id "MSTRG.45917"; transcript_id "MSTRG.45917.220"; exon_number "24";
chr12	StringTie	exon	122860148	122860210	1000	+	.	gene_id "MSTRG.45917"; transcript_id "MSTRG.45917.220"; exon_number "25";
chr12	StringTie	exon	122860423	122860523	1000	+	.	gene_id "MSTRG.45917"; transcript_id "MSTRG.45917.220"; exon_number "26";
chr12	StringTie	exon	122860679	122860784	1000	+	.	gene_id "MSTRG.45917"; transcript_id "MSTRG.45917.220"; exon_number "27";
chr12	StringTie	exon	122860916	122861039	1000	+	.	gene_id "MSTRG.45917"; transcript_id "MSTRG.45917.220"; exon_number "28";
chr12	StringTie	exon	122861131	122861192	1000	+	.	gene_id "MSTRG.45917"; transcript_id "MSTRG.45917.220"; exon_number "29";
chr12	StringTie	exon	122861308	122861514	1000	+	.	gene_id "MSTRG.45917"; transcript_id "MSTRG.45917.220"; exon_number "30";
chr12	StringTie	exon	122861706	122863016	1000	+	.	gene_id "MSTRG.45917"; transcript_id "MSTRG.45917.220"; exon_number "31";
chr12	StringTie	transcript	122835446	122862937	1000	+	.	gene_id "MSTRG.45917"; transcript_id "MSTRG.45917.221";
chr12	StringTie	exon	122835446	122835643	1000	+	.	gene_id "MSTRG.45917"; transcript_id "MSTRG.45917.221"; exon_number "1";
chr12	StringTie	exon	122848031	122848094	1000	+	.	gene_id "MSTRG.45917"; transcript_id "MSTRG.45917.221"; exon_number "2";
chr12	StringTie	exon	122848466	122848608	1000	+	.	gene_id "MSTRG.45917"; transcript_id "MSTRG.45917.221"; exon_number "3";
chr12	StringTie	exon	122848796	122848852	1000	+	.	gene_id "MSTRG.45917"; transcript_id "MSTRG.45917.221"; exon_number "4";
chr12	StringTie	exon	122849875	122849955	1000	+	.	gene_id "MSTRG.45917"; transcript_id "MSTRG.45917.221"; exon_number "5";
chr12	StringTie	exon	122850835	122850911	1000	+	.	gene_id "MSTRG.45917"; transcript_id "MSTRG.45917.221"; exon_number "6";
chr12	StringTie	exon	122851236	122851297	1000	+	.	gene_id "MSTRG.45917"; transcript_id "MSTRG.45917.221"; exon_number "7";
chr12	StringTie	exon	122854043	122854183	1000	+	.	gene_id "MSTRG.45917"; transcript_id "MSTRG.45917.221"; exon_number "8";
chr12	StringTie	exon	122854905	122854962	1000	+	.	gene_id "MSTRG.45917"; transcript_id "MSTRG.45917.221"; exon_number "9";
chr12	StringTie	exon	122855059	122855128	1000	+	.	gene_id "MSTRG.45917"; transcript_id "MSTRG.45917.221"; exon_number "10";
chr12	StringTie	exon	122855265	122855405	1000	+	.	gene_id "MSTRG.45917"; transcript_id "MSTRG.45917.221"; exon_number "11";
chr12	StringTie	exon	122855551	122855612	1000	+	.	gene_id "MSTRG.45917"; transcript_id "MSTRG.45917.221"; exon_number "12";
chr12	StringTie	exon	122855831	122855903	1000	+	.	gene_id "MSTRG.45917"; transcript_id "MSTRG.45917.221"; exon_number "13";
chr12	StringTie	exon	122855980	122856163	1000	+	.	gene_id "MSTRG.45917"; transcript_id "MSTRG.45917.221"; exon_number "14";
chr12	StringTie	exon	122856256	122856344	1000	+	.	gene_id "MSTRG.45917"; transcript_id "MSTRG.45917.221"; exon_number "15";
chr12	StringTie	exon	122856432	122856548	1000	+	.	gene_id "MSTRG.45917"; transcript_id "MSTRG.45917.221"; exon_number "16";
chr12	StringTie	exon	122856625	122856726	1000	+	.	gene_id "MSTRG.45917"; transcript_id "MSTRG.45917.221"; exon_number "17";
chr12	StringTie	exon	122857021	122857215	1000	+	.	gene_id "MSTRG.45917"; transcript_id "MSTRG.45917.221"; exon_number "18";
chr12	StringTie	exon	122858102	122858249	1000	+	.	gene_id "MSTRG.45917"; transcript_id "MSTRG.45917.221"; exon_number "19";
chr12	StringTie	exon	122858349	122858435	1000	+	.	gene_id "MSTRG.45917"; transcript_id "MSTRG.45917.221"; exon_number "20";
chr12	StringTie	exon	122858838	122858945	1000	+	.	gene_id "MSTRG.45917"; transcript_id "MSTRG.45917.221"; exon_number "21";
chr12	StringTie	exon	122859061	122859197	1000	+	.	gene_id "MSTRG.45917"; transcript_id "MSTRG.45917.221"; exon_number "22";
chr12	StringTie	exon	122859426	122859536	1000	+	.	gene_id "MSTRG.45917"; transcript_id "MSTRG.45917.221"; exon_number "23";
chr12	StringTie	exon	122859772	122859830	1000	+	.	gene_id "MSTRG.45917"; transcript_id "MSTRG.45917.221"; exon_number "24";
chr12	StringTie	exon	122860047	122860077	1000	+	.	gene_id "MSTRG.45917"; transcript_id "MSTRG.45917.221"; exon_number "25";
chr12	StringTie	exon	122860148	122860210	1000	+	.	gene_id "MSTRG.45917"; transcript_id "MSTRG.45917.221"; exon_number "26";
chr12	StringTie	exon	122860423	122860784	1000	+	.	gene_id "MSTRG.45917"; transcript_id "MSTRG.45917.221"; exon_number "27";
chr12	StringTie	exon	122860916	122861039	1000	+	.	gene_id "MSTRG.45917"; transcript_id "MSTRG.45917.221"; exon_number "28";
chr12	StringTie	exon	122861131	122861192	1000	+	.	gene_id "MSTRG.45917"; transcript_id "MSTRG.45917.221"; exon_number "29";
chr12	StringTie	exon	122861308	122861514	1000	+	.	gene_id "MSTRG.45917"; transcript_id "MSTRG.45917.221"; exon_number "30";
chr12	StringTie	exon	122861706	122862937	1000	+	.	gene_id "MSTRG.45917"; transcript_id "MSTRG.45917.221"; exon_number "31";
chr12	StringTie	transcript	122835446	122863021	1000	+	.	gene_id "MSTRG.45917"; transcript_id "MSTRG.45917.222";
chr12	StringTie	exon	122835446	122835643	1000	+	.	gene_id "MSTRG.45917"; transcript_id "MSTRG.45917.222"; exon_number "1";
chr12	StringTie	exon	122848031	122848094	1000	+	.	gene_id "MSTRG.45917"; transcript_id "MSTRG.45917.222"; exon_number "2";
chr12	StringTie	exon	122848466	122848608	1000	+	.	gene_id "MSTRG.45917"; transcript_id "MSTRG.45917.222"; exon_number "3";
chr12	StringTie	exon	122848796	122848852	1000	+	.	gene_id "MSTRG.45917"; transcript_id "MSTRG.45917.222"; exon_number "4";
chr12	StringTie	exon	122849875	122849955	1000	+	.	gene_id "MSTRG.45917"; transcript_id "MSTRG.45917.222"; exon_number "5";
chr12	StringTie	exon	122850835	122850911	1000	+	.	gene_id "MSTRG.45917"; transcript_id "MSTRG.45917.222"; exon_number "6";
chr12	StringTie	exon	122851236	122853058	1000	+	.	gene_id "MSTRG.45917"; transcript_id "MSTRG.45917.222"; exon_number "7";
chr12	StringTie	exon	122854043	122854183	1000	+	.	gene_id "MSTRG.45917"; transcript_id "MSTRG.45917.222"; exon_number "8";
chr12	StringTie	exon	122854905	122854962	1000	+	.	gene_id "MSTRG.45917"; transcript_id "MSTRG.45917.222"; exon_number "9";
chr12	StringTie	exon	122855053	122855128	1000	+	.	gene_id "MSTRG.45917"; transcript_id "MSTRG.45917.222"; exon_number "10";
chr12	StringTie	exon	122855265	122855405	1000	+	.	gene_id "MSTRG.45917"; transcript_id "MSTRG.45917.222"; exon_number "11";
chr12	StringTie	exon	122855551	122855612	1000	+	.	gene_id "MSTRG.45917"; transcript_id "MSTRG.45917.222"; exon_number "12";
chr12	StringTie	exon	122855816	122855903	1000	+	.	gene_id "MSTRG.45917"; transcript_id "MSTRG.45917.222"; exon_number "13";
chr12	StringTie	exon	122855980	122856163	1000	+	.	gene_id "MSTRG.45917"; transcript_id "MSTRG.45917.222"; exon_number "14";
chr12	StringTie	exon	122856256	122856344	1000	+	.	gene_id "MSTRG.45917"; transcript_id "MSTRG.45917.222"; exon_number "15";
chr12	StringTie	exon	122856432	122856548	1000	+	.	gene_id "MSTRG.45917"; transcript_id "MSTRG.45917.222"; exon_number "16";
chr12	StringTie	exon	122856625	122856726	1000	+	.	gene_id "MSTRG.45917"; transcript_id "MSTRG.45917.222"; exon_number "17";
chr12	StringTie	exon	122857021	122857215	1000	+	.	gene_id "MSTRG.45917"; transcript_id "MSTRG.45917.222"; exon_number "18";
chr12	StringTie	exon	122858102	122858249	1000	+	.	gene_id "MSTRG.45917"; transcript_id "MSTRG.45917.222"; exon_number "19";
chr12	StringTie	exon	122858349	122858435	1000	+	.	gene_id "MSTRG.45917"; transcript_id "MSTRG.45917.222"; exon_number "20";
chr12	StringTie	exon	122858838	122858945	1000	+	.	gene_id "MSTRG.45917"; transcript_id "MSTRG.45917.222"; exon_number "21";
chr12	StringTie	exon	122859061	122859197	1000	+	.	gene_id "MSTRG.45917"; transcript_id "MSTRG.45917.222"; exon_number "22";
chr12	StringTie	exon	122859426	122859536	1000	+	.	gene_id "MSTRG.45917"; transcript_id "MSTRG.45917.222"; exon_number "23";
chr12	StringTie	exon	122859772	122859830	1000	+	.	gene_id "MSTRG.45917"; transcript_id "MSTRG.45917.222"; exon_number "24";
chr12	StringTie	exon	122860047	122860077	1000	+	.	gene_id "MSTRG.45917"; transcript_id "MSTRG.45917.222"; exon_number "25";
chr12	StringTie	exon	122860148	122860210	1000	+	.	gene_id "MSTRG.45917"; transcript_id "MSTRG.45917.222"; exon_number "26";
chr12	StringTie	exon	122860423	122860523	1000	+	.	gene_id "MSTRG.45917"; transcript_id "MSTRG.45917.222"; exon_number "27";
chr12	StringTie	exon	122860679	122860784	1000	+	.	gene_id "MSTRG.45917"; transcript_id "MSTRG.45917.222"; exon_number "28";
chr12	StringTie	exon	122860916	122861039	1000	+	.	gene_id "MSTRG.45917"; transcript_id "MSTRG.45917.222"; exon_number "29";
chr12	StringTie	exon	122861131	122861192	1000	+	.	gene_id "MSTRG.45917"; transcript_id "MSTRG.45917.222"; exon_number "30";
chr12	StringTie	exon	122861308	122861514	1000	+	.	gene_id "MSTRG.45917"; transcript_id "MSTRG.45917.222"; exon_number "31";
chr12	StringTie	exon	122861706	122863021	1000	+	.	gene_id "MSTRG.45917"; transcript_id "MSTRG.45917.222"; exon_number "32";
chr12	StringTie	transcript	122835446	122863054	1000	+	.	gene_id "MSTRG.45917"; transcript_id "MSTRG.45917.223";
chr12	StringTie	exon	122835446	122835643	1000	+	.	gene_id "MSTRG.45917"; transcript_id "MSTRG.45917.223"; exon_number "1";
chr12	StringTie	exon	122836639	122836683	1000	+	.	gene_id "MSTRG.45917"; transcript_id "MSTRG.45917.223"; exon_number "2";
chr12	StringTie	exon	122848031	122848094	1000	+	.	gene_id "MSTRG.45917"; transcript_id "MSTRG.45917.223"; exon_number "3";
chr12	StringTie	exon	122848466	122848608	1000	+	.	gene_id "MSTRG.45917"; transcript_id "MSTRG.45917.223"; exon_number "4";
chr12	StringTie	exon	122848796	122848852	1000	+	.	gene_id "MSTRG.45917"; transcript_id "MSTRG.45917.223"; exon_number "5";
chr12	StringTie	exon	122849875	122849955	1000	+	.	gene_id "MSTRG.45917"; transcript_id "MSTRG.45917.223"; exon_number "6";
chr12	StringTie	exon	122850835	122850911	1000	+	.	gene_id "MSTRG.45917"; transcript_id "MSTRG.45917.223"; exon_number "7";
chr12	StringTie	exon	122851236	122851297	1000	+	.	gene_id "MSTRG.45917"; transcript_id "MSTRG.45917.223"; exon_number "8";
chr12	StringTie	exon	122854043	122854183	1000	+	.	gene_id "MSTRG.45917"; transcript_id "MSTRG.45917.223"; exon_number "9";
chr12	StringTie	exon	122854905	122854962	1000	+	.	gene_id "MSTRG.45917"; transcript_id "MSTRG.45917.223"; exon_number "10";
chr12	StringTie	exon	122855053	122855128	1000	+	.	gene_id "MSTRG.45917"; transcript_id "MSTRG.45917.223"; exon_number "11";
chr12	StringTie	exon	122855265	122855405	1000	+	.	gene_id "MSTRG.45917"; transcript_id "MSTRG.45917.223"; exon_number "12";
chr12	StringTie	exon	122855551	122855612	1000	+	.	gene_id "MSTRG.45917"; transcript_id "MSTRG.45917.223"; exon_number "13";
chr12	StringTie	exon	122855831	122855903	1000	+	.	gene_id "MSTRG.45917"; transcript_id "MSTRG.45917.223"; exon_number "14";
chr12	StringTie	exon	122855980	122856163	1000	+	.	gene_id "MSTRG.45917"; transcript_id "MSTRG.45917.223"; exon_number "15";
chr12	StringTie	exon	122856256	122856344	1000	+	.	gene_id "MSTRG.45917"; transcript_id "MSTRG.45917.223"; exon_number "16";
chr12	StringTie	exon	122856432	122856548	1000	+	.	gene_id "MSTRG.45917"; transcript_id "MSTRG.45917.223"; exon_number "17";
chr12	StringTie	exon	122856629	122856726	1000	+	.	gene_id "MSTRG.45917"; transcript_id "MSTRG.45917.223"; exon_number "18";
chr12	StringTie	exon	122857021	122857215	1000	+	.	gene_id "MSTRG.45917"; transcript_id "MSTRG.45917.223"; exon_number "19";
chr12	StringTie	exon	122858102	122858249	1000	+	.	gene_id "MSTRG.45917"; transcript_id "MSTRG.45917.223"; exon_number "20";
chr12	StringTie	exon	122858349	122858435	1000	+	.	gene_id "MSTRG.45917"; transcript_id "MSTRG.45917.223"; exon_number "21";
chr12	StringTie	exon	122858838	122858945	1000	+	.	gene_id "MSTRG.45917"; transcript_id "MSTRG.45917.223"; exon_number "22";
chr12	StringTie	exon	122859061	122859197	1000	+	.	gene_id "MSTRG.45917"; transcript_id "MSTRG.45917.223"; exon_number "23";
chr12	StringTie	exon	122859426	122859536	1000	+	.	gene_id "MSTRG.45917"; transcript_id "MSTRG.45917.223"; exon_number "24";
chr12	StringTie	exon	122859772	122859830	1000	+	.	gene_id "MSTRG.45917"; transcript_id "MSTRG.45917.223"; exon_number "25";
chr12	StringTie	exon	122860047	122860077	1000	+	.	gene_id "MSTRG.45917"; transcript_id "MSTRG.45917.223"; exon_number "26";
chr12	StringTie	exon	122860148	122860210	1000	+	.	gene_id "MSTRG.45917"; transcript_id "MSTRG.45917.223"; exon_number "27";
chr12	StringTie	exon	122860423	122860523	1000	+	.	gene_id "MSTRG.45917"; transcript_id "MSTRG.45917.223"; exon_number "28";
chr12	StringTie	exon	122860679	122860784	1000	+	.	gene_id "MSTRG.45917"; transcript_id "MSTRG.45917.223"; exon_number "29";
chr12	StringTie	exon	122860916	122861039	1000	+	.	gene_id "MSTRG.45917"; transcript_id "MSTRG.45917.223"; exon_number "30";
chr12	StringTie	exon	122861131	122861192	1000	+	.	gene_id "MSTRG.45917"; transcript_id "MSTRG.45917.223"; exon_number "31";
chr12	StringTie	exon	122861308	122861514	1000	+	.	gene_id "MSTRG.45917"; transcript_id "MSTRG.45917.223"; exon_number "32";
chr12	StringTie	exon	122861706	122863054	1000	+	.	gene_id "MSTRG.45917"; transcript_id "MSTRG.45917.223"; exon_number "33";
chr12	StringTie	transcript	122835446	122867026	1000	+	.	gene_id "MSTRG.45917"; transcript_id "MSTRG.45917.224";
chr12	StringTie	exon	122835446	122835643	1000	+	.	gene_id "MSTRG.45917"; transcript_id "MSTRG.45917.224"; exon_number "1";
chr12	StringTie	exon	122848031	122848094	1000	+	.	gene_id "MSTRG.45917"; transcript_id "MSTRG.45917.224"; exon_number "2";
chr12	StringTie	exon	122848466	122848608	1000	+	.	gene_id "MSTRG.45917"; transcript_id "MSTRG.45917.224"; exon_number "3";
chr12	StringTie	exon	122848796	122848852	1000	+	.	gene_id "MSTRG.45917"; transcript_id "MSTRG.45917.224"; exon_number "4";
chr12	StringTie	exon	122849875	122849955	1000	+	.	gene_id "MSTRG.45917"; transcript_id "MSTRG.45917.224"; exon_number "5";
chr12	StringTie	exon	122850835	122850911	1000	+	.	gene_id "MSTRG.45917"; transcript_id "MSTRG.45917.224"; exon_number "6";
chr12	StringTie	exon	122851236	122851297	1000	+	.	gene_id "MSTRG.45917"; transcript_id "MSTRG.45917.224"; exon_number "7";
chr12	StringTie	exon	122854043	122854183	1000	+	.	gene_id "MSTRG.45917"; transcript_id "MSTRG.45917.224"; exon_number "8";
chr12	StringTie	exon	122854905	122854962	1000	+	.	gene_id "MSTRG.45917"; transcript_id "MSTRG.45917.224"; exon_number "9";
chr12	StringTie	exon	122855053	122855128	1000	+	.	gene_id "MSTRG.45917"; transcript_id "MSTRG.45917.224"; exon_number "10";
chr12	StringTie	exon	122855265	122855405	1000	+	.	gene_id "MSTRG.45917"; transcript_id "MSTRG.45917.224"; exon_number "11";
chr12	StringTie	exon	122855551	122855612	1000	+	.	gene_id "MSTRG.45917"; transcript_id "MSTRG.45917.224"; exon_number "12";
chr12	StringTie	exon	122855831	122855903	1000	+	.	gene_id "MSTRG.45917"; transcript_id "MSTRG.45917.224"; exon_number "13";
chr12	StringTie	exon	122855980	122856163	1000	+	.	gene_id "MSTRG.45917"; transcript_id "MSTRG.45917.224"; exon_number "14";
chr12	StringTie	exon	122856256	122856344	1000	+	.	gene_id "MSTRG.45917"; transcript_id "MSTRG.45917.224"; exon_number "15";
chr12	StringTie	exon	122856432	122856548	1000	+	.	gene_id "MSTRG.45917"; transcript_id "MSTRG.45917.224"; exon_number "16";
chr12	StringTie	exon	122856625	122856726	1000	+	.	gene_id "MSTRG.45917"; transcript_id "MSTRG.45917.224"; exon_number "17";
chr12	StringTie	exon	122857021	122857215	1000	+	.	gene_id "MSTRG.45917"; transcript_id "MSTRG.45917.224"; exon_number "18";
chr12	StringTie	exon	122858102	122858249	1000	+	.	gene_id "MSTRG.45917"; transcript_id "MSTRG.45917.224"; exon_number "19";
chr12	StringTie	exon	122858349	122858435	1000	+	.	gene_id "MSTRG.45917"; transcript_id "MSTRG.45917.224"; exon_number "20";
chr12	StringTie	exon	122858838	122858945	1000	+	.	gene_id "MSTRG.45917"; transcript_id "MSTRG.45917.224"; exon_number "21";
chr12	StringTie	exon	122859061	122859197	1000	+	.	gene_id "MSTRG.45917"; transcript_id "MSTRG.45917.224"; exon_number "22";
chr12	StringTie	exon	122859426	122859536	1000	+	.	gene_id "MSTRG.45917"; transcript_id "MSTRG.45917.224"; exon_number "23";
chr12	StringTie	exon	122859772	122859830	1000	+	.	gene_id "MSTRG.45917"; transcript_id "MSTRG.45917.224"; exon_number "24";
chr12	StringTie	exon	122860047	122860077	1000	+	.	gene_id "MSTRG.45917"; transcript_id "MSTRG.45917.224"; exon_number "25";
chr12	StringTie	exon	122860148	122860210	1000	+	.	gene_id "MSTRG.45917"; transcript_id "MSTRG.45917.224"; exon_number "26";
chr12	StringTie	exon	122860423	122860523	1000	+	.	gene_id "MSTRG.45917"; transcript_id "MSTRG.45917.224"; exon_number "27";
chr12	StringTie	exon	122860679	122860784	1000	+	.	gene_id "MSTRG.45917"; transcript_id "MSTRG.45917.224"; exon_number "28";
chr12	StringTie	exon	122860916	122861039	1000	+	.	gene_id "MSTRG.45917"; transcript_id "MSTRG.45917.224"; exon_number "29";
chr12	StringTie	exon	122861131	122861192	1000	+	.	gene_id "MSTRG.45917"; transcript_id "MSTRG.45917.224"; exon_number "30";
chr12	StringTie	exon	122861308	122861514	1000	+	.	gene_id "MSTRG.45917"; transcript_id "MSTRG.45917.224"; exon_number "31";
chr12	StringTie	exon	122861706	122864582	1000	+	.	gene_id "MSTRG.45917"; transcript_id "MSTRG.45917.224"; exon_number "32";
chr12	StringTie	exon	122865359	122867026	1000	+	.	gene_id "MSTRG.45917"; transcript_id "MSTRG.45917.224"; exon_number "33";
chr12	StringTie	transcript	122835447	122862963	1000	+	.	gene_id "MSTRG.45917"; transcript_id "MSTRG.45917.225";
chr12	StringTie	exon	122835447	122835643	1000	+	.	gene_id "MSTRG.45917"; transcript_id "MSTRG.45917.225"; exon_number "1";
chr12	StringTie	exon	122848031	122848094	1000	+	.	gene_id "MSTRG.45917"; transcript_id "MSTRG.45917.225"; exon_number "2";
chr12	StringTie	exon	122848466	122848608	1000	+	.	gene_id "MSTRG.45917"; transcript_id "MSTRG.45917.225"; exon_number "3";
chr12	StringTie	exon	122848796	122848852	1000	+	.	gene_id "MSTRG.45917"; transcript_id "MSTRG.45917.225"; exon_number "4";
chr12	StringTie	exon	122849875	122849955	1000	+	.	gene_id "MSTRG.45917"; transcript_id "MSTRG.45917.225"; exon_number "5";
chr12	StringTie	exon	122850835	122850911	1000	+	.	gene_id "MSTRG.45917"; transcript_id "MSTRG.45917.225"; exon_number "6";
chr12	StringTie	exon	122851236	122851297	1000	+	.	gene_id "MSTRG.45917"; transcript_id "MSTRG.45917.225"; exon_number "7";
chr12	StringTie	exon	122854054	122854183	1000	+	.	gene_id "MSTRG.45917"; transcript_id "MSTRG.45917.225"; exon_number "8";
chr12	StringTie	exon	122854905	122854962	1000	+	.	gene_id "MSTRG.45917"; transcript_id "MSTRG.45917.225"; exon_number "9";
chr12	StringTie	exon	122855053	122855128	1000	+	.	gene_id "MSTRG.45917"; transcript_id "MSTRG.45917.225"; exon_number "10";
chr12	StringTie	exon	122855265	122855405	1000	+	.	gene_id "MSTRG.45917"; transcript_id "MSTRG.45917.225"; exon_number "11";
chr12	StringTie	exon	122855551	122855612	1000	+	.	gene_id "MSTRG.45917"; transcript_id "MSTRG.45917.225"; exon_number "12";
chr12	StringTie	exon	122855831	122855903	1000	+	.	gene_id "MSTRG.45917"; transcript_id "MSTRG.45917.225"; exon_number "13";
chr12	StringTie	exon	122855980	122856163	1000	+	.	gene_id "MSTRG.45917"; transcript_id "MSTRG.45917.225"; exon_number "14";
chr12	StringTie	exon	122856256	122856344	1000	+	.	gene_id "MSTRG.45917"; transcript_id "MSTRG.45917.225"; exon_number "15";
chr12	StringTie	exon	122856432	122856548	1000	+	.	gene_id "MSTRG.45917"; transcript_id "MSTRG.45917.225"; exon_number "16";
chr12	StringTie	exon	122856629	122856726	1000	+	.	gene_id "MSTRG.45917"; transcript_id "MSTRG.45917.225"; exon_number "17";
chr12	StringTie	exon	122857021	122857215	1000	+	.	gene_id "MSTRG.45917"; transcript_id "MSTRG.45917.225"; exon_number "18";
chr12	StringTie	exon	122858102	122858249	1000	+	.	gene_id "MSTRG.45917"; transcript_id "MSTRG.45917.225"; exon_number "19";
chr12	StringTie	exon	122858349	122858435	1000	+	.	gene_id "MSTRG.45917"; transcript_id "MSTRG.45917.225"; exon_number "20";
chr12	StringTie	exon	122858859	122858945	1000	+	.	gene_id "MSTRG.45917"; transcript_id "MSTRG.45917.225"; exon_number "21";
chr12	StringTie	exon	122859061	122859197	1000	+	.	gene_id "MSTRG.45917"; transcript_id "MSTRG.45917.225"; exon_number "22";
chr12	StringTie	exon	122859426	122859536	1000	+	.	gene_id "MSTRG.45917"; transcript_id "MSTRG.45917.225"; exon_number "23";
chr12	StringTie	exon	122859772	122859830	1000	+	.	gene_id "MSTRG.45917"; transcript_id "MSTRG.45917.225"; exon_number "24";
chr12	StringTie	exon	122860047	122860210	1000	+	.	gene_id "MSTRG.45917"; transcript_id "MSTRG.45917.225"; exon_number "25";
chr12	StringTie	exon	122860423	122860523	1000	+	.	gene_id "MSTRG.45917"; transcript_id "MSTRG.45917.225"; exon_number "26";
chr12	StringTie	exon	122860679	122860784	1000	+	.	gene_id "MSTRG.45917"; transcript_id "MSTRG.45917.225"; exon_number "27";
chr12	StringTie	exon	122860916	122861039	1000	+	.	gene_id "MSTRG.45917"; transcript_id "MSTRG.45917.225"; exon_number "28";
chr12	StringTie	exon	122861131	122861192	1000	+	.	gene_id "MSTRG.45917"; transcript_id "MSTRG.45917.225"; exon_number "29";
chr12	StringTie	exon	122861308	122861514	1000	+	.	gene_id "MSTRG.45917"; transcript_id "MSTRG.45917.225"; exon_number "30";
chr12	StringTie	exon	122861706	122862963	1000	+	.	gene_id "MSTRG.45917"; transcript_id "MSTRG.45917.225"; exon_number "31";
chr12	StringTie	transcript	122835448	122862999	1000	+	.	gene_id "MSTRG.45917"; transcript_id "MSTRG.45917.226";
chr12	StringTie	exon	122835448	122835643	1000	+	.	gene_id "MSTRG.45917"; transcript_id "MSTRG.45917.226"; exon_number "1";
chr12	StringTie	exon	122836639	122836683	1000	+	.	gene_id "MSTRG.45917"; transcript_id "MSTRG.45917.226"; exon_number "2";
chr12	StringTie	exon	122848031	122848094	1000	+	.	gene_id "MSTRG.45917"; transcript_id "MSTRG.45917.226"; exon_number "3";
chr12	StringTie	exon	122848467	122848608	1000	+	.	gene_id "MSTRG.45917"; transcript_id "MSTRG.45917.226"; exon_number "4";
chr12	StringTie	exon	122848796	122848852	1000	+	.	gene_id "MSTRG.45917"; transcript_id "MSTRG.45917.226"; exon_number "5";
chr12	StringTie	exon	122849875	122849955	1000	+	.	gene_id "MSTRG.45917"; transcript_id "MSTRG.45917.226"; exon_number "6";
chr12	StringTie	exon	122850835	122850911	1000	+	.	gene_id "MSTRG.45917"; transcript_id "MSTRG.45917.226"; exon_number "7";
chr12	StringTie	exon	122851236	122853058	1000	+	.	gene_id "MSTRG.45917"; transcript_id "MSTRG.45917.226"; exon_number "8";
chr12	StringTie	exon	122854043	122854183	1000	+	.	gene_id "MSTRG.45917"; transcript_id "MSTRG.45917.226"; exon_number "9";
chr12	StringTie	exon	122854905	122854962	1000	+	.	gene_id "MSTRG.45917"; transcript_id "MSTRG.45917.226"; exon_number "10";
chr12	StringTie	exon	122855053	122855128	1000	+	.	gene_id "MSTRG.45917"; transcript_id "MSTRG.45917.226"; exon_number "11";
chr12	StringTie	exon	122855265	122855903	1000	+	.	gene_id "MSTRG.45917"; transcript_id "MSTRG.45917.226"; exon_number "12";
chr12	StringTie	exon	122855980	122856163	1000	+	.	gene_id "MSTRG.45917"; transcript_id "MSTRG.45917.226"; exon_number "13";
chr12	StringTie	exon	122856256	122856344	1000	+	.	gene_id "MSTRG.45917"; transcript_id "MSTRG.45917.226"; exon_number "14";
chr12	StringTie	exon	122856432	122856548	1000	+	.	gene_id "MSTRG.45917"; transcript_id "MSTRG.45917.226"; exon_number "15";
chr12	StringTie	exon	122856629	122856726	1000	+	.	gene_id "MSTRG.45917"; transcript_id "MSTRG.45917.226"; exon_number "16";
chr12	StringTie	exon	122857021	122857215	1000	+	.	gene_id "MSTRG.45917"; transcript_id "MSTRG.45917.226"; exon_number "17";
chr12	StringTie	exon	122858102	122858249	1000	+	.	gene_id "MSTRG.45917"; transcript_id "MSTRG.45917.226"; exon_number "18";
chr12	StringTie	exon	122858349	122858435	1000	+	.	gene_id "MSTRG.45917"; transcript_id "MSTRG.45917.226"; exon_number "19";
chr12	StringTie	exon	122858838	122858945	1000	+	.	gene_id "MSTRG.45917"; transcript_id "MSTRG.45917.226"; exon_number "20";
chr12	StringTie	exon	122859061	122859197	1000	+	.	gene_id "MSTRG.45917"; transcript_id "MSTRG.45917.226"; exon_number "21";
chr12	StringTie	exon	122859426	122859536	1000	+	.	gene_id "MSTRG.45917"; transcript_id "MSTRG.45917.226"; exon_number "22";
chr12	StringTie	exon	122859772	122859830	1000	+	.	gene_id "MSTRG.45917"; transcript_id "MSTRG.45917.226"; exon_number "23";
chr12	StringTie	exon	122860047	122860077	1000	+	.	gene_id "MSTRG.45917"; transcript_id "MSTRG.45917.226"; exon_number "24";
chr12	StringTie	exon	122860148	122860210	1000	+	.	gene_id "MSTRG.45917"; transcript_id "MSTRG.45917.226"; exon_number "25";
chr12	StringTie	exon	122860423	122860523	1000	+	.	gene_id "MSTRG.45917"; transcript_id "MSTRG.45917.226"; exon_number "26";
chr12	StringTie	exon	122860679	122860784	1000	+	.	gene_id "MSTRG.45917"; transcript_id "MSTRG.45917.226"; exon_number "27";
chr12	StringTie	exon	122860916	122861039	1000	+	.	gene_id "MSTRG.45917"; transcript_id "MSTRG.45917.226"; exon_number "28";
chr12	StringTie	exon	122861131	122861192	1000	+	.	gene_id "MSTRG.45917"; transcript_id "MSTRG.45917.226"; exon_number "29";
chr12	StringTie	exon	122861308	122861514	1000	+	.	gene_id "MSTRG.45917"; transcript_id "MSTRG.45917.226"; exon_number "30";
chr12	StringTie	exon	122861706	122862999	1000	+	.	gene_id "MSTRG.45917"; transcript_id "MSTRG.45917.226"; exon_number "31";
chr12	StringTie	transcript	122835452	122863022	1000	+	.	gene_id "MSTRG.45917"; transcript_id "MSTRG.45917.227";
chr12	StringTie	exon	122835452	122835643	1000	+	.	gene_id "MSTRG.45917"; transcript_id "MSTRG.45917.227"; exon_number "1";
chr12	StringTie	exon	122848031	122848094	1000	+	.	gene_id "MSTRG.45917"; transcript_id "MSTRG.45917.227"; exon_number "2";
chr12	StringTie	exon	122848466	122848608	1000	+	.	gene_id "MSTRG.45917"; transcript_id "MSTRG.45917.227"; exon_number "3";
chr12	StringTie	exon	122848796	122848852	1000	+	.	gene_id "MSTRG.45917"; transcript_id "MSTRG.45917.227"; exon_number "4";
chr12	StringTie	exon	122849875	122849955	1000	+	.	gene_id "MSTRG.45917"; transcript_id "MSTRG.45917.227"; exon_number "5";
chr12	StringTie	exon	122850835	122850911	1000	+	.	gene_id "MSTRG.45917"; transcript_id "MSTRG.45917.227"; exon_number "6";
chr12	StringTie	exon	122851236	122851297	1000	+	.	gene_id "MSTRG.45917"; transcript_id "MSTRG.45917.227"; exon_number "7";
chr12	StringTie	exon	122854043	122854183	1000	+	.	gene_id "MSTRG.45917"; transcript_id "MSTRG.45917.227"; exon_number "8";
chr12	StringTie	exon	122854905	122854962	1000	+	.	gene_id "MSTRG.45917"; transcript_id "MSTRG.45917.227"; exon_number "9";
chr12	StringTie	exon	122855053	122855128	1000	+	.	gene_id "MSTRG.45917"; transcript_id "MSTRG.45917.227"; exon_number "10";
chr12	StringTie	exon	122855265	122855405	1000	+	.	gene_id "MSTRG.45917"; transcript_id "MSTRG.45917.227"; exon_number "11";
chr12	StringTie	exon	122855551	122855612	1000	+	.	gene_id "MSTRG.45917"; transcript_id "MSTRG.45917.227"; exon_number "12";
chr12	StringTie	exon	122855831	122855903	1000	+	.	gene_id "MSTRG.45917"; transcript_id "MSTRG.45917.227"; exon_number "13";
chr12	StringTie	exon	122855980	122856163	1000	+	.	gene_id "MSTRG.45917"; transcript_id "MSTRG.45917.227"; exon_number "14";
chr12	StringTie	exon	122856256	122856344	1000	+	.	gene_id "MSTRG.45917"; transcript_id "MSTRG.45917.227"; exon_number "15";
chr12	StringTie	exon	122856432	122856548	1000	+	.	gene_id "MSTRG.45917"; transcript_id "MSTRG.45917.227"; exon_number "16";
chr12	StringTie	exon	122856629	122856726	1000	+	.	gene_id "MSTRG.45917"; transcript_id "MSTRG.45917.227"; exon_number "17";
chr12	StringTie	exon	122857021	122858249	1000	+	.	gene_id "MSTRG.45917"; transcript_id "MSTRG.45917.227"; exon_number "18";
chr12	StringTie	exon	122858349	122858435	1000	+	.	gene_id "MSTRG.45917"; transcript_id "MSTRG.45917.227"; exon_number "19";
chr12	StringTie	exon	122858838	122858945	1000	+	.	gene_id "MSTRG.45917"; transcript_id "MSTRG.45917.227"; exon_number "20";
chr12	StringTie	exon	122859061	122859197	1000	+	.	gene_id "MSTRG.45917"; transcript_id "MSTRG.45917.227"; exon_number "21";
chr12	StringTie	exon	122859426	122859536	1000	+	.	gene_id "MSTRG.45917"; transcript_id "MSTRG.45917.227"; exon_number "22";
chr12	StringTie	exon	122859772	122859830	1000	+	.	gene_id "MSTRG.45917"; transcript_id "MSTRG.45917.227"; exon_number "23";
chr12	StringTie	exon	122860047	122860210	1000	+	.	gene_id "MSTRG.45917"; transcript_id "MSTRG.45917.227"; exon_number "24";
chr12	StringTie	exon	122860423	122860527	1000	+	.	gene_id "MSTRG.45917"; transcript_id "MSTRG.45917.227"; exon_number "25";
chr12	StringTie	exon	122860683	122860784	1000	+	.	gene_id "MSTRG.45917"; transcript_id "MSTRG.45917.227"; exon_number "26";
chr12	StringTie	exon	122860916	122861039	1000	+	.	gene_id "MSTRG.45917"; transcript_id "MSTRG.45917.227"; exon_number "27";
chr12	StringTie	exon	122861131	122861192	1000	+	.	gene_id "MSTRG.45917"; transcript_id "MSTRG.45917.227"; exon_number "28";
chr12	StringTie	exon	122861308	122861514	1000	+	.	gene_id "MSTRG.45917"; transcript_id "MSTRG.45917.227"; exon_number "29";
chr12	StringTie	exon	122861706	122863022	1000	+	.	gene_id "MSTRG.45917"; transcript_id "MSTRG.45917.227"; exon_number "30";
chr12	StringTie	transcript	122835452	122862958	1000	+	.	gene_id "MSTRG.45917"; transcript_id "MSTRG.45917.228";
chr12	StringTie	exon	122835452	122835643	1000	+	.	gene_id "MSTRG.45917"; transcript_id "MSTRG.45917.228"; exon_number "1";
chr12	StringTie	exon	122848031	122848094	1000	+	.	gene_id "MSTRG.45917"; transcript_id "MSTRG.45917.228"; exon_number "2";
chr12	StringTie	exon	122848466	122848608	1000	+	.	gene_id "MSTRG.45917"; transcript_id "MSTRG.45917.228"; exon_number "3";
chr12	StringTie	exon	122848796	122848852	1000	+	.	gene_id "MSTRG.45917"; transcript_id "MSTRG.45917.228"; exon_number "4";
chr12	StringTie	exon	122849875	122849955	1000	+	.	gene_id "MSTRG.45917"; transcript_id "MSTRG.45917.228"; exon_number "5";
chr12	StringTie	exon	122850835	122850911	1000	+	.	gene_id "MSTRG.45917"; transcript_id "MSTRG.45917.228"; exon_number "6";
chr12	StringTie	exon	122851236	122851297	1000	+	.	gene_id "MSTRG.45917"; transcript_id "MSTRG.45917.228"; exon_number "7";
chr12	StringTie	exon	122854043	122854183	1000	+	.	gene_id "MSTRG.45917"; transcript_id "MSTRG.45917.228"; exon_number "8";
chr12	StringTie	exon	122854905	122854962	1000	+	.	gene_id "MSTRG.45917"; transcript_id "MSTRG.45917.228"; exon_number "9";
chr12	StringTie	exon	122855053	122855128	1000	+	.	gene_id "MSTRG.45917"; transcript_id "MSTRG.45917.228"; exon_number "10";
chr12	StringTie	exon	122855265	122855405	1000	+	.	gene_id "MSTRG.45917"; transcript_id "MSTRG.45917.228"; exon_number "11";
chr12	StringTie	exon	122855551	122855612	1000	+	.	gene_id "MSTRG.45917"; transcript_id "MSTRG.45917.228"; exon_number "12";
chr12	StringTie	exon	122855831	122855903	1000	+	.	gene_id "MSTRG.45917"; transcript_id "MSTRG.45917.228"; exon_number "13";
chr12	StringTie	exon	122855980	122856163	1000	+	.	gene_id "MSTRG.45917"; transcript_id "MSTRG.45917.228"; exon_number "14";
chr12	StringTie	exon	122856256	122856344	1000	+	.	gene_id "MSTRG.45917"; transcript_id "MSTRG.45917.228"; exon_number "15";
chr12	StringTie	exon	122856432	122856548	1000	+	.	gene_id "MSTRG.45917"; transcript_id "MSTRG.45917.228"; exon_number "16";
chr12	StringTie	exon	122856625	122856726	1000	+	.	gene_id "MSTRG.45917"; transcript_id "MSTRG.45917.228"; exon_number "17";
chr12	StringTie	exon	122857021	122857215	1000	+	.	gene_id "MSTRG.45917"; transcript_id "MSTRG.45917.228"; exon_number "18";
chr12	StringTie	exon	122858111	122858249	1000	+	.	gene_id "MSTRG.45917"; transcript_id "MSTRG.45917.228"; exon_number "19";
chr12	StringTie	exon	122858349	122858435	1000	+	.	gene_id "MSTRG.45917"; transcript_id "MSTRG.45917.228"; exon_number "20";
chr12	StringTie	exon	122858838	122858945	1000	+	.	gene_id "MSTRG.45917"; transcript_id "MSTRG.45917.228"; exon_number "21";
chr12	StringTie	exon	122859061	122859197	1000	+	.	gene_id "MSTRG.45917"; transcript_id "MSTRG.45917.228"; exon_number "22";
chr12	StringTie	exon	122859426	122859536	1000	+	.	gene_id "MSTRG.45917"; transcript_id "MSTRG.45917.228"; exon_number "23";
chr12	StringTie	exon	122859772	122859830	1000	+	.	gene_id "MSTRG.45917"; transcript_id "MSTRG.45917.228"; exon_number "24";
chr12	StringTie	exon	122860047	122860077	1000	+	.	gene_id "MSTRG.45917"; transcript_id "MSTRG.45917.228"; exon_number "25";
chr12	StringTie	exon	122860148	122860210	1000	+	.	gene_id "MSTRG.45917"; transcript_id "MSTRG.45917.228"; exon_number "26";
chr12	StringTie	exon	122860423	122860523	1000	+	.	gene_id "MSTRG.45917"; transcript_id "MSTRG.45917.228"; exon_number "27";
chr12	StringTie	exon	122860679	122860784	1000	+	.	gene_id "MSTRG.45917"; transcript_id "MSTRG.45917.228"; exon_number "28";
chr12	StringTie	exon	122860916	122861039	1000	+	.	gene_id "MSTRG.45917"; transcript_id "MSTRG.45917.228"; exon_number "29";
chr12	StringTie	exon	122861131	122861192	1000	+	.	gene_id "MSTRG.45917"; transcript_id "MSTRG.45917.228"; exon_number "30";
chr12	StringTie	exon	122861308	122861514	1000	+	.	gene_id "MSTRG.45917"; transcript_id "MSTRG.45917.228"; exon_number "31";
chr12	StringTie	exon	122861706	122862958	1000	+	.	gene_id "MSTRG.45917"; transcript_id "MSTRG.45917.228"; exon_number "32";
chr12	StringTie	transcript	122835453	122863122	1000	+	.	gene_id "MSTRG.45917"; transcript_id "MSTRG.45917.229";
chr12	StringTie	exon	122835453	122835643	1000	+	.	gene_id "MSTRG.45917"; transcript_id "MSTRG.45917.229"; exon_number "1";
chr12	StringTie	exon	122836639	122836683	1000	+	.	gene_id "MSTRG.45917"; transcript_id "MSTRG.45917.229"; exon_number "2";
chr12	StringTie	exon	122839143	122839220	1000	+	.	gene_id "MSTRG.45917"; transcript_id "MSTRG.45917.229"; exon_number "3";
chr12	StringTie	exon	122848031	122848094	1000	+	.	gene_id "MSTRG.45917"; transcript_id "MSTRG.45917.229"; exon_number "4";
chr12	StringTie	exon	122848466	122848608	1000	+	.	gene_id "MSTRG.45917"; transcript_id "MSTRG.45917.229"; exon_number "5";
chr12	StringTie	exon	122848796	122848852	1000	+	.	gene_id "MSTRG.45917"; transcript_id "MSTRG.45917.229"; exon_number "6";
chr12	StringTie	exon	122849875	122849955	1000	+	.	gene_id "MSTRG.45917"; transcript_id "MSTRG.45917.229"; exon_number "7";
chr12	StringTie	exon	122850835	122850911	1000	+	.	gene_id "MSTRG.45917"; transcript_id "MSTRG.45917.229"; exon_number "8";
chr12	StringTie	exon	122851236	122851297	1000	+	.	gene_id "MSTRG.45917"; transcript_id "MSTRG.45917.229"; exon_number "9";
chr12	StringTie	exon	122854043	122854183	1000	+	.	gene_id "MSTRG.45917"; transcript_id "MSTRG.45917.229"; exon_number "10";
chr12	StringTie	exon	122854905	122854962	1000	+	.	gene_id "MSTRG.45917"; transcript_id "MSTRG.45917.229"; exon_number "11";
chr12	StringTie	exon	122855053	122855128	1000	+	.	gene_id "MSTRG.45917"; transcript_id "MSTRG.45917.229"; exon_number "12";
chr12	StringTie	exon	122855265	122855903	1000	+	.	gene_id "MSTRG.45917"; transcript_id "MSTRG.45917.229"; exon_number "13";
chr12	StringTie	exon	122855980	122856163	1000	+	.	gene_id "MSTRG.45917"; transcript_id "MSTRG.45917.229"; exon_number "14";
chr12	StringTie	exon	122856256	122856344	1000	+	.	gene_id "MSTRG.45917"; transcript_id "MSTRG.45917.229"; exon_number "15";
chr12	StringTie	exon	122856432	122856548	1000	+	.	gene_id "MSTRG.45917"; transcript_id "MSTRG.45917.229"; exon_number "16";
chr12	StringTie	exon	122856629	122856726	1000	+	.	gene_id "MSTRG.45917"; transcript_id "MSTRG.45917.229"; exon_number "17";
chr12	StringTie	exon	122857021	122858249	1000	+	.	gene_id "MSTRG.45917"; transcript_id "MSTRG.45917.229"; exon_number "18";
chr12	StringTie	exon	122858349	122858435	1000	+	.	gene_id "MSTRG.45917"; transcript_id "MSTRG.45917.229"; exon_number "19";
chr12	StringTie	exon	122858838	122858945	1000	+	.	gene_id "MSTRG.45917"; transcript_id "MSTRG.45917.229"; exon_number "20";
chr12	StringTie	exon	122859061	122859197	1000	+	.	gene_id "MSTRG.45917"; transcript_id "MSTRG.45917.229"; exon_number "21";
chr12	StringTie	exon	122859426	122859536	1000	+	.	gene_id "MSTRG.45917"; transcript_id "MSTRG.45917.229"; exon_number "22";
chr12	StringTie	exon	122859772	122859830	1000	+	.	gene_id "MSTRG.45917"; transcript_id "MSTRG.45917.229"; exon_number "23";
chr12	StringTie	exon	122860047	122860210	1000	+	.	gene_id "MSTRG.45917"; transcript_id "MSTRG.45917.229"; exon_number "24";
chr12	StringTie	exon	122860423	122860523	1000	+	.	gene_id "MSTRG.45917"; transcript_id "MSTRG.45917.229"; exon_number "25";
chr12	StringTie	exon	122860679	122860784	1000	+	.	gene_id "MSTRG.45917"; transcript_id "MSTRG.45917.229"; exon_number "26";
chr12	StringTie	exon	122860916	122861039	1000	+	.	gene_id "MSTRG.45917"; transcript_id "MSTRG.45917.229"; exon_number "27";
chr12	StringTie	exon	122861131	122861192	1000	+	.	gene_id "MSTRG.45917"; transcript_id "MSTRG.45917.229"; exon_number "28";
chr12	StringTie	exon	122861308	122861514	1000	+	.	gene_id "MSTRG.45917"; transcript_id "MSTRG.45917.229"; exon_number "29";
chr12	StringTie	exon	122861706	122863122	1000	+	.	gene_id "MSTRG.45917"; transcript_id "MSTRG.45917.229"; exon_number "30";
chr12	StringTie	transcript	122752767	122771230	1000	+	.	gene_id "MSTRG.45917"; transcript_id "MSTRG.45917.23";
chr12	StringTie	exon	122752767	122752950	1000	+	.	gene_id "MSTRG.45917"; transcript_id "MSTRG.45917.23"; exon_number "1";
chr12	StringTie	exon	122753693	122753807	1000	+	.	gene_id "MSTRG.45917"; transcript_id "MSTRG.45917.23"; exon_number "2";
chr12	StringTie	exon	122754411	122754493	1000	+	.	gene_id "MSTRG.45917"; transcript_id "MSTRG.45917.23"; exon_number "3";
chr12	StringTie	exon	122762187	122762206	1000	+	.	gene_id "MSTRG.45917"; transcript_id "MSTRG.45917.23"; exon_number "4";
chr12	StringTie	exon	122762845	122762929	1000	+	.	gene_id "MSTRG.45917"; transcript_id "MSTRG.45917.23"; exon_number "5";
chr12	StringTie	exon	122765304	122765387	1000	+	.	gene_id "MSTRG.45917"; transcript_id "MSTRG.45917.23"; exon_number "6";
chr12	StringTie	exon	122767488	122767604	1000	+	.	gene_id "MSTRG.45917"; transcript_id "MSTRG.45917.23"; exon_number "7";
chr12	StringTie	exon	122768782	122768921	1000	+	.	gene_id "MSTRG.45917"; transcript_id "MSTRG.45917.23"; exon_number "8";
chr12	StringTie	exon	122769038	122771230	1000	+	.	gene_id "MSTRG.45917"; transcript_id "MSTRG.45917.23"; exon_number "9";
chr12	StringTie	transcript	122835454	122863000	1000	+	.	gene_id "MSTRG.45917"; transcript_id "MSTRG.45917.230";
chr12	StringTie	exon	122835454	122835643	1000	+	.	gene_id "MSTRG.45917"; transcript_id "MSTRG.45917.230"; exon_number "1";
chr12	StringTie	exon	122848031	122848094	1000	+	.	gene_id "MSTRG.45917"; transcript_id "MSTRG.45917.230"; exon_number "2";
chr12	StringTie	exon	122848466	122848608	1000	+	.	gene_id "MSTRG.45917"; transcript_id "MSTRG.45917.230"; exon_number "3";
chr12	StringTie	exon	122848796	122848852	1000	+	.	gene_id "MSTRG.45917"; transcript_id "MSTRG.45917.230"; exon_number "4";
chr12	StringTie	exon	122849875	122849955	1000	+	.	gene_id "MSTRG.45917"; transcript_id "MSTRG.45917.230"; exon_number "5";
chr12	StringTie	exon	122850835	122850911	1000	+	.	gene_id "MSTRG.45917"; transcript_id "MSTRG.45917.230"; exon_number "6";
chr12	StringTie	exon	122851236	122851297	1000	+	.	gene_id "MSTRG.45917"; transcript_id "MSTRG.45917.230"; exon_number "7";
chr12	StringTie	exon	122852977	122853058	1000	+	.	gene_id "MSTRG.45917"; transcript_id "MSTRG.45917.230"; exon_number "8";
chr12	StringTie	exon	122854043	122854183	1000	+	.	gene_id "MSTRG.45917"; transcript_id "MSTRG.45917.230"; exon_number "9";
chr12	StringTie	exon	122854905	122854962	1000	+	.	gene_id "MSTRG.45917"; transcript_id "MSTRG.45917.230"; exon_number "10";
chr12	StringTie	exon	122855053	122855128	1000	+	.	gene_id "MSTRG.45917"; transcript_id "MSTRG.45917.230"; exon_number "11";
chr12	StringTie	exon	122855265	122855405	1000	+	.	gene_id "MSTRG.45917"; transcript_id "MSTRG.45917.230"; exon_number "12";
chr12	StringTie	exon	122855551	122855612	1000	+	.	gene_id "MSTRG.45917"; transcript_id "MSTRG.45917.230"; exon_number "13";
chr12	StringTie	exon	122855831	122855903	1000	+	.	gene_id "MSTRG.45917"; transcript_id "MSTRG.45917.230"; exon_number "14";
chr12	StringTie	exon	122855980	122856163	1000	+	.	gene_id "MSTRG.45917"; transcript_id "MSTRG.45917.230"; exon_number "15";
chr12	StringTie	exon	122856256	122856344	1000	+	.	gene_id "MSTRG.45917"; transcript_id "MSTRG.45917.230"; exon_number "16";
chr12	StringTie	exon	122856432	122856548	1000	+	.	gene_id "MSTRG.45917"; transcript_id "MSTRG.45917.230"; exon_number "17";
chr12	StringTie	exon	122856625	122856726	1000	+	.	gene_id "MSTRG.45917"; transcript_id "MSTRG.45917.230"; exon_number "18";
chr12	StringTie	exon	122857021	122858249	1000	+	.	gene_id "MSTRG.45917"; transcript_id "MSTRG.45917.230"; exon_number "19";
chr12	StringTie	exon	122858349	122858435	1000	+	.	gene_id "MSTRG.45917"; transcript_id "MSTRG.45917.230"; exon_number "20";
chr12	StringTie	exon	122858838	122858945	1000	+	.	gene_id "MSTRG.45917"; transcript_id "MSTRG.45917.230"; exon_number "21";
chr12	StringTie	exon	122859061	122859197	1000	+	.	gene_id "MSTRG.45917"; transcript_id "MSTRG.45917.230"; exon_number "22";
chr12	StringTie	exon	122859426	122859536	1000	+	.	gene_id "MSTRG.45917"; transcript_id "MSTRG.45917.230"; exon_number "23";
chr12	StringTie	exon	122859772	122859830	1000	+	.	gene_id "MSTRG.45917"; transcript_id "MSTRG.45917.230"; exon_number "24";
chr12	StringTie	exon	122860047	122860077	1000	+	.	gene_id "MSTRG.45917"; transcript_id "MSTRG.45917.230"; exon_number "25";
chr12	StringTie	exon	122860148	122860210	1000	+	.	gene_id "MSTRG.45917"; transcript_id "MSTRG.45917.230"; exon_number "26";
chr12	StringTie	exon	122860423	122860523	1000	+	.	gene_id "MSTRG.45917"; transcript_id "MSTRG.45917.230"; exon_number "27";
chr12	StringTie	exon	122860679	122860784	1000	+	.	gene_id "MSTRG.45917"; transcript_id "MSTRG.45917.230"; exon_number "28";
chr12	StringTie	exon	122860916	122861039	1000	+	.	gene_id "MSTRG.45917"; transcript_id "MSTRG.45917.230"; exon_number "29";
chr12	StringTie	exon	122861131	122861192	1000	+	.	gene_id "MSTRG.45917"; transcript_id "MSTRG.45917.230"; exon_number "30";
chr12	StringTie	exon	122861308	122861514	1000	+	.	gene_id "MSTRG.45917"; transcript_id "MSTRG.45917.230"; exon_number "31";
chr12	StringTie	exon	122861706	122863000	1000	+	.	gene_id "MSTRG.45917"; transcript_id "MSTRG.45917.230"; exon_number "32";
chr12	StringTie	transcript	122835455	122862991	1000	+	.	gene_id "MSTRG.45917"; transcript_id "MSTRG.45917.231";
chr12	StringTie	exon	122835455	122835643	1000	+	.	gene_id "MSTRG.45917"; transcript_id "MSTRG.45917.231"; exon_number "1";
chr12	StringTie	exon	122848031	122848094	1000	+	.	gene_id "MSTRG.45917"; transcript_id "MSTRG.45917.231"; exon_number "2";
chr12	StringTie	exon	122848466	122848608	1000	+	.	gene_id "MSTRG.45917"; transcript_id "MSTRG.45917.231"; exon_number "3";
chr12	StringTie	exon	122848796	122848852	1000	+	.	gene_id "MSTRG.45917"; transcript_id "MSTRG.45917.231"; exon_number "4";
chr12	StringTie	exon	122849875	122849955	1000	+	.	gene_id "MSTRG.45917"; transcript_id "MSTRG.45917.231"; exon_number "5";
chr12	StringTie	exon	122850835	122850911	1000	+	.	gene_id "MSTRG.45917"; transcript_id "MSTRG.45917.231"; exon_number "6";
chr12	StringTie	exon	122851236	122851297	1000	+	.	gene_id "MSTRG.45917"; transcript_id "MSTRG.45917.231"; exon_number "7";
chr12	StringTie	exon	122854043	122854183	1000	+	.	gene_id "MSTRG.45917"; transcript_id "MSTRG.45917.231"; exon_number "8";
chr12	StringTie	exon	122854905	122854962	1000	+	.	gene_id "MSTRG.45917"; transcript_id "MSTRG.45917.231"; exon_number "9";
chr12	StringTie	exon	122855053	122855128	1000	+	.	gene_id "MSTRG.45917"; transcript_id "MSTRG.45917.231"; exon_number "10";
chr12	StringTie	exon	122855265	122855903	1000	+	.	gene_id "MSTRG.45917"; transcript_id "MSTRG.45917.231"; exon_number "11";
chr12	StringTie	exon	122855980	122856163	1000	+	.	gene_id "MSTRG.45917"; transcript_id "MSTRG.45917.231"; exon_number "12";
chr12	StringTie	exon	122856256	122856344	1000	+	.	gene_id "MSTRG.45917"; transcript_id "MSTRG.45917.231"; exon_number "13";
chr12	StringTie	exon	122856432	122856524	1000	+	.	gene_id "MSTRG.45917"; transcript_id "MSTRG.45917.231"; exon_number "14";
chr12	StringTie	exon	122856625	122856726	1000	+	.	gene_id "MSTRG.45917"; transcript_id "MSTRG.45917.231"; exon_number "15";
chr12	StringTie	exon	122857021	122858249	1000	+	.	gene_id "MSTRG.45917"; transcript_id "MSTRG.45917.231"; exon_number "16";
chr12	StringTie	exon	122858349	122858435	1000	+	.	gene_id "MSTRG.45917"; transcript_id "MSTRG.45917.231"; exon_number "17";
chr12	StringTie	exon	122858838	122858945	1000	+	.	gene_id "MSTRG.45917"; transcript_id "MSTRG.45917.231"; exon_number "18";
chr12	StringTie	exon	122859061	122859197	1000	+	.	gene_id "MSTRG.45917"; transcript_id "MSTRG.45917.231"; exon_number "19";
chr12	StringTie	exon	122859426	122859536	1000	+	.	gene_id "MSTRG.45917"; transcript_id "MSTRG.45917.231"; exon_number "20";
chr12	StringTie	exon	122859772	122859830	1000	+	.	gene_id "MSTRG.45917"; transcript_id "MSTRG.45917.231"; exon_number "21";
chr12	StringTie	exon	122860047	122860077	1000	+	.	gene_id "MSTRG.45917"; transcript_id "MSTRG.45917.231"; exon_number "22";
chr12	StringTie	exon	122860148	122860210	1000	+	.	gene_id "MSTRG.45917"; transcript_id "MSTRG.45917.231"; exon_number "23";
chr12	StringTie	exon	122860423	122860523	1000	+	.	gene_id "MSTRG.45917"; transcript_id "MSTRG.45917.231"; exon_number "24";
chr12	StringTie	exon	122860679	122860784	1000	+	.	gene_id "MSTRG.45917"; transcript_id "MSTRG.45917.231"; exon_number "25";
chr12	StringTie	exon	122860916	122861039	1000	+	.	gene_id "MSTRG.45917"; transcript_id "MSTRG.45917.231"; exon_number "26";
chr12	StringTie	exon	122861131	122861192	1000	+	.	gene_id "MSTRG.45917"; transcript_id "MSTRG.45917.231"; exon_number "27";
chr12	StringTie	exon	122861308	122861514	1000	+	.	gene_id "MSTRG.45917"; transcript_id "MSTRG.45917.231"; exon_number "28";
chr12	StringTie	exon	122861706	122862991	1000	+	.	gene_id "MSTRG.45917"; transcript_id "MSTRG.45917.231"; exon_number "29";
chr12	StringTie	transcript	122835455	122862976	1000	+	.	gene_id "MSTRG.45917"; transcript_id "MSTRG.45917.232";
chr12	StringTie	exon	122835455	122835643	1000	+	.	gene_id "MSTRG.45917"; transcript_id "MSTRG.45917.232"; exon_number "1";
chr12	StringTie	exon	122848031	122848094	1000	+	.	gene_id "MSTRG.45917"; transcript_id "MSTRG.45917.232"; exon_number "2";
chr12	StringTie	exon	122848466	122848608	1000	+	.	gene_id "MSTRG.45917"; transcript_id "MSTRG.45917.232"; exon_number "3";
chr12	StringTie	exon	122848796	122848852	1000	+	.	gene_id "MSTRG.45917"; transcript_id "MSTRG.45917.232"; exon_number "4";
chr12	StringTie	exon	122849875	122849955	1000	+	.	gene_id "MSTRG.45917"; transcript_id "MSTRG.45917.232"; exon_number "5";
chr12	StringTie	exon	122850835	122850911	1000	+	.	gene_id "MSTRG.45917"; transcript_id "MSTRG.45917.232"; exon_number "6";
chr12	StringTie	exon	122851236	122851297	1000	+	.	gene_id "MSTRG.45917"; transcript_id "MSTRG.45917.232"; exon_number "7";
chr12	StringTie	exon	122854043	122854183	1000	+	.	gene_id "MSTRG.45917"; transcript_id "MSTRG.45917.232"; exon_number "8";
chr12	StringTie	exon	122854905	122854962	1000	+	.	gene_id "MSTRG.45917"; transcript_id "MSTRG.45917.232"; exon_number "9";
chr12	StringTie	exon	122855053	122855128	1000	+	.	gene_id "MSTRG.45917"; transcript_id "MSTRG.45917.232"; exon_number "10";
chr12	StringTie	exon	122855265	122855612	1000	+	.	gene_id "MSTRG.45917"; transcript_id "MSTRG.45917.232"; exon_number "11";
chr12	StringTie	exon	122855816	122855903	1000	+	.	gene_id "MSTRG.45917"; transcript_id "MSTRG.45917.232"; exon_number "12";
chr12	StringTie	exon	122855980	122856163	1000	+	.	gene_id "MSTRG.45917"; transcript_id "MSTRG.45917.232"; exon_number "13";
chr12	StringTie	exon	122856256	122856344	1000	+	.	gene_id "MSTRG.45917"; transcript_id "MSTRG.45917.232"; exon_number "14";
chr12	StringTie	exon	122856432	122856548	1000	+	.	gene_id "MSTRG.45917"; transcript_id "MSTRG.45917.232"; exon_number "15";
chr12	StringTie	exon	122856625	122856722	1000	+	.	gene_id "MSTRG.45917"; transcript_id "MSTRG.45917.232"; exon_number "16";
chr12	StringTie	exon	122857021	122858249	1000	+	.	gene_id "MSTRG.45917"; transcript_id "MSTRG.45917.232"; exon_number "17";
chr12	StringTie	exon	122858349	122858435	1000	+	.	gene_id "MSTRG.45917"; transcript_id "MSTRG.45917.232"; exon_number "18";
chr12	StringTie	exon	122858838	122858945	1000	+	.	gene_id "MSTRG.45917"; transcript_id "MSTRG.45917.232"; exon_number "19";
chr12	StringTie	exon	122859061	122859197	1000	+	.	gene_id "MSTRG.45917"; transcript_id "MSTRG.45917.232"; exon_number "20";
chr12	StringTie	exon	122859426	122859536	1000	+	.	gene_id "MSTRG.45917"; transcript_id "MSTRG.45917.232"; exon_number "21";
chr12	StringTie	exon	122859772	122859830	1000	+	.	gene_id "MSTRG.45917"; transcript_id "MSTRG.45917.232"; exon_number "22";
chr12	StringTie	exon	122860047	122860077	1000	+	.	gene_id "MSTRG.45917"; transcript_id "MSTRG.45917.232"; exon_number "23";
chr12	StringTie	exon	122860148	122860210	1000	+	.	gene_id "MSTRG.45917"; transcript_id "MSTRG.45917.232"; exon_number "24";
chr12	StringTie	exon	122860423	122860523	1000	+	.	gene_id "MSTRG.45917"; transcript_id "MSTRG.45917.232"; exon_number "25";
chr12	StringTie	exon	122860679	122860784	1000	+	.	gene_id "MSTRG.45917"; transcript_id "MSTRG.45917.232"; exon_number "26";
chr12	StringTie	exon	122860916	122861039	1000	+	.	gene_id "MSTRG.45917"; transcript_id "MSTRG.45917.232"; exon_number "27";
chr12	StringTie	exon	122861131	122861192	1000	+	.	gene_id "MSTRG.45917"; transcript_id "MSTRG.45917.232"; exon_number "28";
chr12	StringTie	exon	122861308	122861514	1000	+	.	gene_id "MSTRG.45917"; transcript_id "MSTRG.45917.232"; exon_number "29";
chr12	StringTie	exon	122861706	122862976	1000	+	.	gene_id "MSTRG.45917"; transcript_id "MSTRG.45917.232"; exon_number "30";
chr12	StringTie	transcript	122835457	122863035	1000	+	.	gene_id "MSTRG.45917"; transcript_id "MSTRG.45917.233";
chr12	StringTie	exon	122835457	122835643	1000	+	.	gene_id "MSTRG.45917"; transcript_id "MSTRG.45917.233"; exon_number "1";
chr12	StringTie	exon	122848031	122848094	1000	+	.	gene_id "MSTRG.45917"; transcript_id "MSTRG.45917.233"; exon_number "2";
chr12	StringTie	exon	122848466	122848608	1000	+	.	gene_id "MSTRG.45917"; transcript_id "MSTRG.45917.233"; exon_number "3";
chr12	StringTie	exon	122848796	122848852	1000	+	.	gene_id "MSTRG.45917"; transcript_id "MSTRG.45917.233"; exon_number "4";
chr12	StringTie	exon	122849875	122849955	1000	+	.	gene_id "MSTRG.45917"; transcript_id "MSTRG.45917.233"; exon_number "5";
chr12	StringTie	exon	122850844	122850911	1000	+	.	gene_id "MSTRG.45917"; transcript_id "MSTRG.45917.233"; exon_number "6";
chr12	StringTie	exon	122851236	122851297	1000	+	.	gene_id "MSTRG.45917"; transcript_id "MSTRG.45917.233"; exon_number "7";
chr12	StringTie	exon	122854043	122854183	1000	+	.	gene_id "MSTRG.45917"; transcript_id "MSTRG.45917.233"; exon_number "8";
chr12	StringTie	exon	122854905	122854962	1000	+	.	gene_id "MSTRG.45917"; transcript_id "MSTRG.45917.233"; exon_number "9";
chr12	StringTie	exon	122855053	122855128	1000	+	.	gene_id "MSTRG.45917"; transcript_id "MSTRG.45917.233"; exon_number "10";
chr12	StringTie	exon	122855265	122855405	1000	+	.	gene_id "MSTRG.45917"; transcript_id "MSTRG.45917.233"; exon_number "11";
chr12	StringTie	exon	122855551	122855612	1000	+	.	gene_id "MSTRG.45917"; transcript_id "MSTRG.45917.233"; exon_number "12";
chr12	StringTie	exon	122855816	122855903	1000	+	.	gene_id "MSTRG.45917"; transcript_id "MSTRG.45917.233"; exon_number "13";
chr12	StringTie	exon	122855980	122856163	1000	+	.	gene_id "MSTRG.45917"; transcript_id "MSTRG.45917.233"; exon_number "14";
chr12	StringTie	exon	122856256	122856344	1000	+	.	gene_id "MSTRG.45917"; transcript_id "MSTRG.45917.233"; exon_number "15";
chr12	StringTie	exon	122856432	122856548	1000	+	.	gene_id "MSTRG.45917"; transcript_id "MSTRG.45917.233"; exon_number "16";
chr12	StringTie	exon	122856625	122856726	1000	+	.	gene_id "MSTRG.45917"; transcript_id "MSTRG.45917.233"; exon_number "17";
chr12	StringTie	exon	122857021	122857215	1000	+	.	gene_id "MSTRG.45917"; transcript_id "MSTRG.45917.233"; exon_number "18";
chr12	StringTie	exon	122858102	122858249	1000	+	.	gene_id "MSTRG.45917"; transcript_id "MSTRG.45917.233"; exon_number "19";
chr12	StringTie	exon	122858349	122858435	1000	+	.	gene_id "MSTRG.45917"; transcript_id "MSTRG.45917.233"; exon_number "20";
chr12	StringTie	exon	122858838	122858945	1000	+	.	gene_id "MSTRG.45917"; transcript_id "MSTRG.45917.233"; exon_number "21";
chr12	StringTie	exon	122859061	122859197	1000	+	.	gene_id "MSTRG.45917"; transcript_id "MSTRG.45917.233"; exon_number "22";
chr12	StringTie	exon	122859426	122859536	1000	+	.	gene_id "MSTRG.45917"; transcript_id "MSTRG.45917.233"; exon_number "23";
chr12	StringTie	exon	122859772	122859830	1000	+	.	gene_id "MSTRG.45917"; transcript_id "MSTRG.45917.233"; exon_number "24";
chr12	StringTie	exon	122860047	122860077	1000	+	.	gene_id "MSTRG.45917"; transcript_id "MSTRG.45917.233"; exon_number "25";
chr12	StringTie	exon	122860148	122860210	1000	+	.	gene_id "MSTRG.45917"; transcript_id "MSTRG.45917.233"; exon_number "26";
chr12	StringTie	exon	122860423	122860523	1000	+	.	gene_id "MSTRG.45917"; transcript_id "MSTRG.45917.233"; exon_number "27";
chr12	StringTie	exon	122860679	122860784	1000	+	.	gene_id "MSTRG.45917"; transcript_id "MSTRG.45917.233"; exon_number "28";
chr12	StringTie	exon	122860916	122861039	1000	+	.	gene_id "MSTRG.45917"; transcript_id "MSTRG.45917.233"; exon_number "29";
chr12	StringTie	exon	122861131	122861514	1000	+	.	gene_id "MSTRG.45917"; transcript_id "MSTRG.45917.233"; exon_number "30";
chr12	StringTie	exon	122861706	122863035	1000	+	.	gene_id "MSTRG.45917"; transcript_id "MSTRG.45917.233"; exon_number "31";
chr12	StringTie	transcript	122835463	122863015	1000	+	.	gene_id "MSTRG.45917"; transcript_id "MSTRG.45917.234";
chr12	StringTie	exon	122835463	122835643	1000	+	.	gene_id "MSTRG.45917"; transcript_id "MSTRG.45917.234"; exon_number "1";
chr12	StringTie	exon	122848031	122848094	1000	+	.	gene_id "MSTRG.45917"; transcript_id "MSTRG.45917.234"; exon_number "2";
chr12	StringTie	exon	122848466	122848608	1000	+	.	gene_id "MSTRG.45917"; transcript_id "MSTRG.45917.234"; exon_number "3";
chr12	StringTie	exon	122848796	122848852	1000	+	.	gene_id "MSTRG.45917"; transcript_id "MSTRG.45917.234"; exon_number "4";
chr12	StringTie	exon	122849875	122849955	1000	+	.	gene_id "MSTRG.45917"; transcript_id "MSTRG.45917.234"; exon_number "5";
chr12	StringTie	exon	122850835	122850911	1000	+	.	gene_id "MSTRG.45917"; transcript_id "MSTRG.45917.234"; exon_number "6";
chr12	StringTie	exon	122851236	122853058	1000	+	.	gene_id "MSTRG.45917"; transcript_id "MSTRG.45917.234"; exon_number "7";
chr12	StringTie	exon	122854043	122854183	1000	+	.	gene_id "MSTRG.45917"; transcript_id "MSTRG.45917.234"; exon_number "8";
chr12	StringTie	exon	122854905	122854962	1000	+	.	gene_id "MSTRG.45917"; transcript_id "MSTRG.45917.234"; exon_number "9";
chr12	StringTie	exon	122855053	122855128	1000	+	.	gene_id "MSTRG.45917"; transcript_id "MSTRG.45917.234"; exon_number "10";
chr12	StringTie	exon	122855265	122855405	1000	+	.	gene_id "MSTRG.45917"; transcript_id "MSTRG.45917.234"; exon_number "11";
chr12	StringTie	exon	122855551	122855903	1000	+	.	gene_id "MSTRG.45917"; transcript_id "MSTRG.45917.234"; exon_number "12";
chr12	StringTie	exon	122855980	122856163	1000	+	.	gene_id "MSTRG.45917"; transcript_id "MSTRG.45917.234"; exon_number "13";
chr12	StringTie	exon	122856256	122856344	1000	+	.	gene_id "MSTRG.45917"; transcript_id "MSTRG.45917.234"; exon_number "14";
chr12	StringTie	exon	122856432	122856548	1000	+	.	gene_id "MSTRG.45917"; transcript_id "MSTRG.45917.234"; exon_number "15";
chr12	StringTie	exon	122856625	122856722	1000	+	.	gene_id "MSTRG.45917"; transcript_id "MSTRG.45917.234"; exon_number "16";
chr12	StringTie	exon	122857021	122858249	1000	+	.	gene_id "MSTRG.45917"; transcript_id "MSTRG.45917.234"; exon_number "17";
chr12	StringTie	exon	122858349	122858435	1000	+	.	gene_id "MSTRG.45917"; transcript_id "MSTRG.45917.234"; exon_number "18";
chr12	StringTie	exon	122858838	122858945	1000	+	.	gene_id "MSTRG.45917"; transcript_id "MSTRG.45917.234"; exon_number "19";
chr12	StringTie	exon	122859061	122859197	1000	+	.	gene_id "MSTRG.45917"; transcript_id "MSTRG.45917.234"; exon_number "20";
chr12	StringTie	exon	122859426	122859536	1000	+	.	gene_id "MSTRG.45917"; transcript_id "MSTRG.45917.234"; exon_number "21";
chr12	StringTie	exon	122859772	122859830	1000	+	.	gene_id "MSTRG.45917"; transcript_id "MSTRG.45917.234"; exon_number "22";
chr12	StringTie	exon	122860047	122860077	1000	+	.	gene_id "MSTRG.45917"; transcript_id "MSTRG.45917.234"; exon_number "23";
chr12	StringTie	exon	122860148	122860210	1000	+	.	gene_id "MSTRG.45917"; transcript_id "MSTRG.45917.234"; exon_number "24";
chr12	StringTie	exon	122860423	122860523	1000	+	.	gene_id "MSTRG.45917"; transcript_id "MSTRG.45917.234"; exon_number "25";
chr12	StringTie	exon	122860679	122860784	1000	+	.	gene_id "MSTRG.45917"; transcript_id "MSTRG.45917.234"; exon_number "26";
chr12	StringTie	exon	122860916	122861039	1000	+	.	gene_id "MSTRG.45917"; transcript_id "MSTRG.45917.234"; exon_number "27";
chr12	StringTie	exon	122861131	122861192	1000	+	.	gene_id "MSTRG.45917"; transcript_id "MSTRG.45917.234"; exon_number "28";
chr12	StringTie	exon	122861308	122861514	1000	+	.	gene_id "MSTRG.45917"; transcript_id "MSTRG.45917.234"; exon_number "29";
chr12	StringTie	exon	122861706	122863015	1000	+	.	gene_id "MSTRG.45917"; transcript_id "MSTRG.45917.234"; exon_number "30";
chr12	StringTie	transcript	122835464	122862972	1000	+	.	gene_id "MSTRG.45917"; transcript_id "MSTRG.45917.235";
chr12	StringTie	exon	122835464	122835643	1000	+	.	gene_id "MSTRG.45917"; transcript_id "MSTRG.45917.235"; exon_number "1";
chr12	StringTie	exon	122848031	122848094	1000	+	.	gene_id "MSTRG.45917"; transcript_id "MSTRG.45917.235"; exon_number "2";
chr12	StringTie	exon	122848466	122848608	1000	+	.	gene_id "MSTRG.45917"; transcript_id "MSTRG.45917.235"; exon_number "3";
chr12	StringTie	exon	122848796	122848852	1000	+	.	gene_id "MSTRG.45917"; transcript_id "MSTRG.45917.235"; exon_number "4";
chr12	StringTie	exon	122849875	122849955	1000	+	.	gene_id "MSTRG.45917"; transcript_id "MSTRG.45917.235"; exon_number "5";
chr12	StringTie	exon	122850835	122850911	1000	+	.	gene_id "MSTRG.45917"; transcript_id "MSTRG.45917.235"; exon_number "6";
chr12	StringTie	exon	122851236	122851297	1000	+	.	gene_id "MSTRG.45917"; transcript_id "MSTRG.45917.235"; exon_number "7";
chr12	StringTie	exon	122854043	122854183	1000	+	.	gene_id "MSTRG.45917"; transcript_id "MSTRG.45917.235"; exon_number "8";
chr12	StringTie	exon	122854905	122854962	1000	+	.	gene_id "MSTRG.45917"; transcript_id "MSTRG.45917.235"; exon_number "9";
chr12	StringTie	exon	122855053	122855128	1000	+	.	gene_id "MSTRG.45917"; transcript_id "MSTRG.45917.235"; exon_number "10";
chr12	StringTie	exon	122855265	122855903	1000	+	.	gene_id "MSTRG.45917"; transcript_id "MSTRG.45917.235"; exon_number "11";
chr12	StringTie	exon	122855980	122856163	1000	+	.	gene_id "MSTRG.45917"; transcript_id "MSTRG.45917.235"; exon_number "12";
chr12	StringTie	exon	122856256	122856344	1000	+	.	gene_id "MSTRG.45917"; transcript_id "MSTRG.45917.235"; exon_number "13";
chr12	StringTie	exon	122856432	122856524	1000	+	.	gene_id "MSTRG.45917"; transcript_id "MSTRG.45917.235"; exon_number "14";
chr12	StringTie	exon	122856625	122856726	1000	+	.	gene_id "MSTRG.45917"; transcript_id "MSTRG.45917.235"; exon_number "15";
chr12	StringTie	exon	122857021	122858249	1000	+	.	gene_id "MSTRG.45917"; transcript_id "MSTRG.45917.235"; exon_number "16";
chr12	StringTie	exon	122858349	122858435	1000	+	.	gene_id "MSTRG.45917"; transcript_id "MSTRG.45917.235"; exon_number "17";
chr12	StringTie	exon	122858838	122858945	1000	+	.	gene_id "MSTRG.45917"; transcript_id "MSTRG.45917.235"; exon_number "18";
chr12	StringTie	exon	122859061	122859197	1000	+	.	gene_id "MSTRG.45917"; transcript_id "MSTRG.45917.235"; exon_number "19";
chr12	StringTie	exon	122859426	122859536	1000	+	.	gene_id "MSTRG.45917"; transcript_id "MSTRG.45917.235"; exon_number "20";
chr12	StringTie	exon	122859772	122859830	1000	+	.	gene_id "MSTRG.45917"; transcript_id "MSTRG.45917.235"; exon_number "21";
chr12	StringTie	exon	122860047	122860077	1000	+	.	gene_id "MSTRG.45917"; transcript_id "MSTRG.45917.235"; exon_number "22";
chr12	StringTie	exon	122860148	122860210	1000	+	.	gene_id "MSTRG.45917"; transcript_id "MSTRG.45917.235"; exon_number "23";
chr12	StringTie	exon	122860423	122860784	1000	+	.	gene_id "MSTRG.45917"; transcript_id "MSTRG.45917.235"; exon_number "24";
chr12	StringTie	exon	122860916	122861039	1000	+	.	gene_id "MSTRG.45917"; transcript_id "MSTRG.45917.235"; exon_number "25";
chr12	StringTie	exon	122861131	122861192	1000	+	.	gene_id "MSTRG.45917"; transcript_id "MSTRG.45917.235"; exon_number "26";
chr12	StringTie	exon	122861308	122861514	1000	+	.	gene_id "MSTRG.45917"; transcript_id "MSTRG.45917.235"; exon_number "27";
chr12	StringTie	exon	122861706	122862972	1000	+	.	gene_id "MSTRG.45917"; transcript_id "MSTRG.45917.235"; exon_number "28";
chr12	StringTie	transcript	122835464	122862978	1000	+	.	gene_id "MSTRG.45917"; transcript_id "MSTRG.45917.236";
chr12	StringTie	exon	122835464	122835643	1000	+	.	gene_id "MSTRG.45917"; transcript_id "MSTRG.45917.236"; exon_number "1";
chr12	StringTie	exon	122848031	122848094	1000	+	.	gene_id "MSTRG.45917"; transcript_id "MSTRG.45917.236"; exon_number "2";
chr12	StringTie	exon	122848466	122848608	1000	+	.	gene_id "MSTRG.45917"; transcript_id "MSTRG.45917.236"; exon_number "3";
chr12	StringTie	exon	122848796	122848852	1000	+	.	gene_id "MSTRG.45917"; transcript_id "MSTRG.45917.236"; exon_number "4";
chr12	StringTie	exon	122849875	122849955	1000	+	.	gene_id "MSTRG.45917"; transcript_id "MSTRG.45917.236"; exon_number "5";
chr12	StringTie	exon	122850835	122854183	1000	+	.	gene_id "MSTRG.45917"; transcript_id "MSTRG.45917.236"; exon_number "6";
chr12	StringTie	exon	122854905	122854962	1000	+	.	gene_id "MSTRG.45917"; transcript_id "MSTRG.45917.236"; exon_number "7";
chr12	StringTie	exon	122855053	122855128	1000	+	.	gene_id "MSTRG.45917"; transcript_id "MSTRG.45917.236"; exon_number "8";
chr12	StringTie	exon	122855265	122855405	1000	+	.	gene_id "MSTRG.45917"; transcript_id "MSTRG.45917.236"; exon_number "9";
chr12	StringTie	exon	122855551	122855612	1000	+	.	gene_id "MSTRG.45917"; transcript_id "MSTRG.45917.236"; exon_number "10";
chr12	StringTie	exon	122855831	122856163	1000	+	.	gene_id "MSTRG.45917"; transcript_id "MSTRG.45917.236"; exon_number "11";
chr12	StringTie	exon	122856256	122856344	1000	+	.	gene_id "MSTRG.45917"; transcript_id "MSTRG.45917.236"; exon_number "12";
chr12	StringTie	exon	122856432	122856548	1000	+	.	gene_id "MSTRG.45917"; transcript_id "MSTRG.45917.236"; exon_number "13";
chr12	StringTie	exon	122856625	122856726	1000	+	.	gene_id "MSTRG.45917"; transcript_id "MSTRG.45917.236"; exon_number "14";
chr12	StringTie	exon	122857021	122858249	1000	+	.	gene_id "MSTRG.45917"; transcript_id "MSTRG.45917.236"; exon_number "15";
chr12	StringTie	exon	122858349	122858435	1000	+	.	gene_id "MSTRG.45917"; transcript_id "MSTRG.45917.236"; exon_number "16";
chr12	StringTie	exon	122858838	122858945	1000	+	.	gene_id "MSTRG.45917"; transcript_id "MSTRG.45917.236"; exon_number "17";
chr12	StringTie	exon	122859061	122859197	1000	+	.	gene_id "MSTRG.45917"; transcript_id "MSTRG.45917.236"; exon_number "18";
chr12	StringTie	exon	122859426	122859536	1000	+	.	gene_id "MSTRG.45917"; transcript_id "MSTRG.45917.236"; exon_number "19";
chr12	StringTie	exon	122859772	122859830	1000	+	.	gene_id "MSTRG.45917"; transcript_id "MSTRG.45917.236"; exon_number "20";
chr12	StringTie	exon	122860047	122860076	1000	+	.	gene_id "MSTRG.45917"; transcript_id "MSTRG.45917.236"; exon_number "21";
chr12	StringTie	exon	122860138	122860210	1000	+	.	gene_id "MSTRG.45917"; transcript_id "MSTRG.45917.236"; exon_number "22";
chr12	StringTie	exon	122860423	122860523	1000	+	.	gene_id "MSTRG.45917"; transcript_id "MSTRG.45917.236"; exon_number "23";
chr12	StringTie	exon	122860679	122860784	1000	+	.	gene_id "MSTRG.45917"; transcript_id "MSTRG.45917.236"; exon_number "24";
chr12	StringTie	exon	122860916	122861039	1000	+	.	gene_id "MSTRG.45917"; transcript_id "MSTRG.45917.236"; exon_number "25";
chr12	StringTie	exon	122861131	122861192	1000	+	.	gene_id "MSTRG.45917"; transcript_id "MSTRG.45917.236"; exon_number "26";
chr12	StringTie	exon	122861308	122861514	1000	+	.	gene_id "MSTRG.45917"; transcript_id "MSTRG.45917.236"; exon_number "27";
chr12	StringTie	exon	122861706	122862978	1000	+	.	gene_id "MSTRG.45917"; transcript_id "MSTRG.45917.236"; exon_number "28";
chr12	StringTie	transcript	122835464	122863015	1000	+	.	gene_id "MSTRG.45917"; transcript_id "MSTRG.45917.237";
chr12	StringTie	exon	122835464	122835643	1000	+	.	gene_id "MSTRG.45917"; transcript_id "MSTRG.45917.237"; exon_number "1";
chr12	StringTie	exon	122848031	122848094	1000	+	.	gene_id "MSTRG.45917"; transcript_id "MSTRG.45917.237"; exon_number "2";
chr12	StringTie	exon	122848466	122848608	1000	+	.	gene_id "MSTRG.45917"; transcript_id "MSTRG.45917.237"; exon_number "3";
chr12	StringTie	exon	122848796	122848852	1000	+	.	gene_id "MSTRG.45917"; transcript_id "MSTRG.45917.237"; exon_number "4";
chr12	StringTie	exon	122849875	122850236	1000	+	.	gene_id "MSTRG.45917"; transcript_id "MSTRG.45917.237"; exon_number "5";
chr12	StringTie	exon	122850835	122850911	1000	+	.	gene_id "MSTRG.45917"; transcript_id "MSTRG.45917.237"; exon_number "6";
chr12	StringTie	exon	122851236	122851297	1000	+	.	gene_id "MSTRG.45917"; transcript_id "MSTRG.45917.237"; exon_number "7";
chr12	StringTie	exon	122854043	122854183	1000	+	.	gene_id "MSTRG.45917"; transcript_id "MSTRG.45917.237"; exon_number "8";
chr12	StringTie	exon	122854905	122854962	1000	+	.	gene_id "MSTRG.45917"; transcript_id "MSTRG.45917.237"; exon_number "9";
chr12	StringTie	exon	122855053	122855128	1000	+	.	gene_id "MSTRG.45917"; transcript_id "MSTRG.45917.237"; exon_number "10";
chr12	StringTie	exon	122855265	122855405	1000	+	.	gene_id "MSTRG.45917"; transcript_id "MSTRG.45917.237"; exon_number "11";
chr12	StringTie	exon	122855551	122855612	1000	+	.	gene_id "MSTRG.45917"; transcript_id "MSTRG.45917.237"; exon_number "12";
chr12	StringTie	exon	122855841	122855903	1000	+	.	gene_id "MSTRG.45917"; transcript_id "MSTRG.45917.237"; exon_number "13";
chr12	StringTie	exon	122855980	122856163	1000	+	.	gene_id "MSTRG.45917"; transcript_id "MSTRG.45917.237"; exon_number "14";
chr12	StringTie	exon	122856256	122856344	1000	+	.	gene_id "MSTRG.45917"; transcript_id "MSTRG.45917.237"; exon_number "15";
chr12	StringTie	exon	122856432	122856548	1000	+	.	gene_id "MSTRG.45917"; transcript_id "MSTRG.45917.237"; exon_number "16";
chr12	StringTie	exon	122856625	122856726	1000	+	.	gene_id "MSTRG.45917"; transcript_id "MSTRG.45917.237"; exon_number "17";
chr12	StringTie	exon	122857021	122857215	1000	+	.	gene_id "MSTRG.45917"; transcript_id "MSTRG.45917.237"; exon_number "18";
chr12	StringTie	exon	122858102	122858249	1000	+	.	gene_id "MSTRG.45917"; transcript_id "MSTRG.45917.237"; exon_number "19";
chr12	StringTie	exon	122858349	122858435	1000	+	.	gene_id "MSTRG.45917"; transcript_id "MSTRG.45917.237"; exon_number "20";
chr12	StringTie	exon	122858838	122858945	1000	+	.	gene_id "MSTRG.45917"; transcript_id "MSTRG.45917.237"; exon_number "21";
chr12	StringTie	exon	122859061	122859197	1000	+	.	gene_id "MSTRG.45917"; transcript_id "MSTRG.45917.237"; exon_number "22";
chr12	StringTie	exon	122859426	122859536	1000	+	.	gene_id "MSTRG.45917"; transcript_id "MSTRG.45917.237"; exon_number "23";
chr12	StringTie	exon	122859772	122859830	1000	+	.	gene_id "MSTRG.45917"; transcript_id "MSTRG.45917.237"; exon_number "24";
chr12	StringTie	exon	122860047	122860077	1000	+	.	gene_id "MSTRG.45917"; transcript_id "MSTRG.45917.237"; exon_number "25";
chr12	StringTie	exon	122860148	122860210	1000	+	.	gene_id "MSTRG.45917"; transcript_id "MSTRG.45917.237"; exon_number "26";
chr12	StringTie	exon	122860423	122860523	1000	+	.	gene_id "MSTRG.45917"; transcript_id "MSTRG.45917.237"; exon_number "27";
chr12	StringTie	exon	122860679	122860784	1000	+	.	gene_id "MSTRG.45917"; transcript_id "MSTRG.45917.237"; exon_number "28";
chr12	StringTie	exon	122860916	122861039	1000	+	.	gene_id "MSTRG.45917"; transcript_id "MSTRG.45917.237"; exon_number "29";
chr12	StringTie	exon	122861131	122861192	1000	+	.	gene_id "MSTRG.45917"; transcript_id "MSTRG.45917.237"; exon_number "30";
chr12	StringTie	exon	122861308	122861514	1000	+	.	gene_id "MSTRG.45917"; transcript_id "MSTRG.45917.237"; exon_number "31";
chr12	StringTie	exon	122861706	122863015	1000	+	.	gene_id "MSTRG.45917"; transcript_id "MSTRG.45917.237"; exon_number "32";
chr12	StringTie	transcript	122835464	122863012	1000	+	.	gene_id "MSTRG.45917"; transcript_id "MSTRG.45917.238";
chr12	StringTie	exon	122835464	122835643	1000	+	.	gene_id "MSTRG.45917"; transcript_id "MSTRG.45917.238"; exon_number "1";
chr12	StringTie	exon	122836639	122836683	1000	+	.	gene_id "MSTRG.45917"; transcript_id "MSTRG.45917.238"; exon_number "2";
chr12	StringTie	exon	122839143	122839220	1000	+	.	gene_id "MSTRG.45917"; transcript_id "MSTRG.45917.238"; exon_number "3";
chr12	StringTie	exon	122848031	122848094	1000	+	.	gene_id "MSTRG.45917"; transcript_id "MSTRG.45917.238"; exon_number "4";
chr12	StringTie	exon	122848466	122848608	1000	+	.	gene_id "MSTRG.45917"; transcript_id "MSTRG.45917.238"; exon_number "5";
chr12	StringTie	exon	122848796	122848852	1000	+	.	gene_id "MSTRG.45917"; transcript_id "MSTRG.45917.238"; exon_number "6";
chr12	StringTie	exon	122849875	122849955	1000	+	.	gene_id "MSTRG.45917"; transcript_id "MSTRG.45917.238"; exon_number "7";
chr12	StringTie	exon	122850835	122850911	1000	+	.	gene_id "MSTRG.45917"; transcript_id "MSTRG.45917.238"; exon_number "8";
chr12	StringTie	exon	122851236	122851297	1000	+	.	gene_id "MSTRG.45917"; transcript_id "MSTRG.45917.238"; exon_number "9";
chr12	StringTie	exon	122854043	122854183	1000	+	.	gene_id "MSTRG.45917"; transcript_id "MSTRG.45917.238"; exon_number "10";
chr12	StringTie	exon	122854905	122854962	1000	+	.	gene_id "MSTRG.45917"; transcript_id "MSTRG.45917.238"; exon_number "11";
chr12	StringTie	exon	122855053	122855128	1000	+	.	gene_id "MSTRG.45917"; transcript_id "MSTRG.45917.238"; exon_number "12";
chr12	StringTie	exon	122855265	122855405	1000	+	.	gene_id "MSTRG.45917"; transcript_id "MSTRG.45917.238"; exon_number "13";
chr12	StringTie	exon	122855551	122855903	1000	+	.	gene_id "MSTRG.45917"; transcript_id "MSTRG.45917.238"; exon_number "14";
chr12	StringTie	exon	122855980	122856163	1000	+	.	gene_id "MSTRG.45917"; transcript_id "MSTRG.45917.238"; exon_number "15";
chr12	StringTie	exon	122856256	122856344	1000	+	.	gene_id "MSTRG.45917"; transcript_id "MSTRG.45917.238"; exon_number "16";
chr12	StringTie	exon	122856432	122856548	1000	+	.	gene_id "MSTRG.45917"; transcript_id "MSTRG.45917.238"; exon_number "17";
chr12	StringTie	exon	122856625	122856726	1000	+	.	gene_id "MSTRG.45917"; transcript_id "MSTRG.45917.238"; exon_number "18";
chr12	StringTie	exon	122857021	122858249	1000	+	.	gene_id "MSTRG.45917"; transcript_id "MSTRG.45917.238"; exon_number "19";
chr12	StringTie	exon	122858349	122858435	1000	+	.	gene_id "MSTRG.45917"; transcript_id "MSTRG.45917.238"; exon_number "20";
chr12	StringTie	exon	122858838	122858945	1000	+	.	gene_id "MSTRG.45917"; transcript_id "MSTRG.45917.238"; exon_number "21";
chr12	StringTie	exon	122859061	122859197	1000	+	.	gene_id "MSTRG.45917"; transcript_id "MSTRG.45917.238"; exon_number "22";
chr12	StringTie	exon	122859426	122859536	1000	+	.	gene_id "MSTRG.45917"; transcript_id "MSTRG.45917.238"; exon_number "23";
chr12	StringTie	exon	122859772	122859830	1000	+	.	gene_id "MSTRG.45917"; transcript_id "MSTRG.45917.238"; exon_number "24";
chr12	StringTie	exon	122860047	122860077	1000	+	.	gene_id "MSTRG.45917"; transcript_id "MSTRG.45917.238"; exon_number "25";
chr12	StringTie	exon	122860148	122860210	1000	+	.	gene_id "MSTRG.45917"; transcript_id "MSTRG.45917.238"; exon_number "26";
chr12	StringTie	exon	122860423	122860523	1000	+	.	gene_id "MSTRG.45917"; transcript_id "MSTRG.45917.238"; exon_number "27";
chr12	StringTie	exon	122860679	122860784	1000	+	.	gene_id "MSTRG.45917"; transcript_id "MSTRG.45917.238"; exon_number "28";
chr12	StringTie	exon	122860916	122861039	1000	+	.	gene_id "MSTRG.45917"; transcript_id "MSTRG.45917.238"; exon_number "29";
chr12	StringTie	exon	122861131	122861192	1000	+	.	gene_id "MSTRG.45917"; transcript_id "MSTRG.45917.238"; exon_number "30";
chr12	StringTie	exon	122861308	122861514	1000	+	.	gene_id "MSTRG.45917"; transcript_id "MSTRG.45917.238"; exon_number "31";
chr12	StringTie	exon	122861706	122863012	1000	+	.	gene_id "MSTRG.45917"; transcript_id "MSTRG.45917.238"; exon_number "32";
chr12	StringTie	transcript	122835465	122863711	1000	+	.	gene_id "MSTRG.45917"; transcript_id "MSTRG.45917.239";
chr12	StringTie	exon	122835465	122835643	1000	+	.	gene_id "MSTRG.45917"; transcript_id "MSTRG.45917.239"; exon_number "1";
chr12	StringTie	exon	122848031	122848094	1000	+	.	gene_id "MSTRG.45917"; transcript_id "MSTRG.45917.239"; exon_number "2";
chr12	StringTie	exon	122848466	122848608	1000	+	.	gene_id "MSTRG.45917"; transcript_id "MSTRG.45917.239"; exon_number "3";
chr12	StringTie	exon	122848796	122848852	1000	+	.	gene_id "MSTRG.45917"; transcript_id "MSTRG.45917.239"; exon_number "4";
chr12	StringTie	exon	122849875	122849955	1000	+	.	gene_id "MSTRG.45917"; transcript_id "MSTRG.45917.239"; exon_number "5";
chr12	StringTie	exon	122850835	122850911	1000	+	.	gene_id "MSTRG.45917"; transcript_id "MSTRG.45917.239"; exon_number "6";
chr12	StringTie	exon	122851236	122853058	1000	+	.	gene_id "MSTRG.45917"; transcript_id "MSTRG.45917.239"; exon_number "7";
chr12	StringTie	exon	122854043	122854183	1000	+	.	gene_id "MSTRG.45917"; transcript_id "MSTRG.45917.239"; exon_number "8";
chr12	StringTie	exon	122854905	122854962	1000	+	.	gene_id "MSTRG.45917"; transcript_id "MSTRG.45917.239"; exon_number "9";
chr12	StringTie	exon	122855053	122855128	1000	+	.	gene_id "MSTRG.45917"; transcript_id "MSTRG.45917.239"; exon_number "10";
chr12	StringTie	exon	122855265	122856163	1000	+	.	gene_id "MSTRG.45917"; transcript_id "MSTRG.45917.239"; exon_number "11";
chr12	StringTie	exon	122856256	122856344	1000	+	.	gene_id "MSTRG.45917"; transcript_id "MSTRG.45917.239"; exon_number "12";
chr12	StringTie	exon	122856432	122856548	1000	+	.	gene_id "MSTRG.45917"; transcript_id "MSTRG.45917.239"; exon_number "13";
chr12	StringTie	exon	122856625	122856726	1000	+	.	gene_id "MSTRG.45917"; transcript_id "MSTRG.45917.239"; exon_number "14";
chr12	StringTie	exon	122857021	122858249	1000	+	.	gene_id "MSTRG.45917"; transcript_id "MSTRG.45917.239"; exon_number "15";
chr12	StringTie	exon	122858349	122858435	1000	+	.	gene_id "MSTRG.45917"; transcript_id "MSTRG.45917.239"; exon_number "16";
chr12	StringTie	exon	122858838	122858945	1000	+	.	gene_id "MSTRG.45917"; transcript_id "MSTRG.45917.239"; exon_number "17";
chr12	StringTie	exon	122859061	122859197	1000	+	.	gene_id "MSTRG.45917"; transcript_id "MSTRG.45917.239"; exon_number "18";
chr12	StringTie	exon	122859426	122859536	1000	+	.	gene_id "MSTRG.45917"; transcript_id "MSTRG.45917.239"; exon_number "19";
chr12	StringTie	exon	122859772	122859830	1000	+	.	gene_id "MSTRG.45917"; transcript_id "MSTRG.45917.239"; exon_number "20";
chr12	StringTie	exon	122860047	122860077	1000	+	.	gene_id "MSTRG.45917"; transcript_id "MSTRG.45917.239"; exon_number "21";
chr12	StringTie	exon	122860148	122860210	1000	+	.	gene_id "MSTRG.45917"; transcript_id "MSTRG.45917.239"; exon_number "22";
chr12	StringTie	exon	122860423	122860523	1000	+	.	gene_id "MSTRG.45917"; transcript_id "MSTRG.45917.239"; exon_number "23";
chr12	StringTie	exon	122860679	122860784	1000	+	.	gene_id "MSTRG.45917"; transcript_id "MSTRG.45917.239"; exon_number "24";
chr12	StringTie	exon	122860916	122861039	1000	+	.	gene_id "MSTRG.45917"; transcript_id "MSTRG.45917.239"; exon_number "25";
chr12	StringTie	exon	122861131	122861192	1000	+	.	gene_id "MSTRG.45917"; transcript_id "MSTRG.45917.239"; exon_number "26";
chr12	StringTie	exon	122861308	122861514	1000	+	.	gene_id "MSTRG.45917"; transcript_id "MSTRG.45917.239"; exon_number "27";
chr12	StringTie	exon	122861706	122863711	1000	+	.	gene_id "MSTRG.45917"; transcript_id "MSTRG.45917.239"; exon_number "28";
chr12	StringTie	transcript	122752767	122773932	1000	+	.	gene_id "MSTRG.45917"; transcript_id "MSTRG.45917.24";
chr12	StringTie	exon	122752767	122752950	1000	+	.	gene_id "MSTRG.45917"; transcript_id "MSTRG.45917.24"; exon_number "1";
chr12	StringTie	exon	122753693	122753807	1000	+	.	gene_id "MSTRG.45917"; transcript_id "MSTRG.45917.24"; exon_number "2";
chr12	StringTie	exon	122762845	122762929	1000	+	.	gene_id "MSTRG.45917"; transcript_id "MSTRG.45917.24"; exon_number "3";
chr12	StringTie	exon	122765304	122765387	1000	+	.	gene_id "MSTRG.45917"; transcript_id "MSTRG.45917.24"; exon_number "4";
chr12	StringTie	exon	122767488	122767604	1000	+	.	gene_id "MSTRG.45917"; transcript_id "MSTRG.45917.24"; exon_number "5";
chr12	StringTie	exon	122768782	122768921	1000	+	.	gene_id "MSTRG.45917"; transcript_id "MSTRG.45917.24"; exon_number "6";
chr12	StringTie	exon	122769034	122773932	1000	+	.	gene_id "MSTRG.45917"; transcript_id "MSTRG.45917.24"; exon_number "7";
chr12	StringTie	transcript	122835468	122862970	1000	+	.	gene_id "MSTRG.45917"; transcript_id "MSTRG.45917.240";
chr12	StringTie	exon	122835468	122835643	1000	+	.	gene_id "MSTRG.45917"; transcript_id "MSTRG.45917.240"; exon_number "1";
chr12	StringTie	exon	122848031	122848094	1000	+	.	gene_id "MSTRG.45917"; transcript_id "MSTRG.45917.240"; exon_number "2";
chr12	StringTie	exon	122848466	122848608	1000	+	.	gene_id "MSTRG.45917"; transcript_id "MSTRG.45917.240"; exon_number "3";
chr12	StringTie	exon	122848796	122848852	1000	+	.	gene_id "MSTRG.45917"; transcript_id "MSTRG.45917.240"; exon_number "4";
chr12	StringTie	exon	122849875	122849955	1000	+	.	gene_id "MSTRG.45917"; transcript_id "MSTRG.45917.240"; exon_number "5";
chr12	StringTie	exon	122850835	122850911	1000	+	.	gene_id "MSTRG.45917"; transcript_id "MSTRG.45917.240"; exon_number "6";
chr12	StringTie	exon	122851236	122851297	1000	+	.	gene_id "MSTRG.45917"; transcript_id "MSTRG.45917.240"; exon_number "7";
chr12	StringTie	exon	122854043	122854183	1000	+	.	gene_id "MSTRG.45917"; transcript_id "MSTRG.45917.240"; exon_number "8";
chr12	StringTie	exon	122854905	122854962	1000	+	.	gene_id "MSTRG.45917"; transcript_id "MSTRG.45917.240"; exon_number "9";
chr12	StringTie	exon	122855053	122855128	1000	+	.	gene_id "MSTRG.45917"; transcript_id "MSTRG.45917.240"; exon_number "10";
chr12	StringTie	exon	122855265	122855405	1000	+	.	gene_id "MSTRG.45917"; transcript_id "MSTRG.45917.240"; exon_number "11";
chr12	StringTie	exon	122855551	122855612	1000	+	.	gene_id "MSTRG.45917"; transcript_id "MSTRG.45917.240"; exon_number "12";
chr12	StringTie	exon	122855831	122855903	1000	+	.	gene_id "MSTRG.45917"; transcript_id "MSTRG.45917.240"; exon_number "13";
chr12	StringTie	exon	122855980	122856344	1000	+	.	gene_id "MSTRG.45917"; transcript_id "MSTRG.45917.240"; exon_number "14";
chr12	StringTie	exon	122856432	122856548	1000	+	.	gene_id "MSTRG.45917"; transcript_id "MSTRG.45917.240"; exon_number "15";
chr12	StringTie	exon	122856629	122856722	1000	+	.	gene_id "MSTRG.45917"; transcript_id "MSTRG.45917.240"; exon_number "16";
chr12	StringTie	exon	122857021	122858249	1000	+	.	gene_id "MSTRG.45917"; transcript_id "MSTRG.45917.240"; exon_number "17";
chr12	StringTie	exon	122858349	122858435	1000	+	.	gene_id "MSTRG.45917"; transcript_id "MSTRG.45917.240"; exon_number "18";
chr12	StringTie	exon	122858838	122858945	1000	+	.	gene_id "MSTRG.45917"; transcript_id "MSTRG.45917.240"; exon_number "19";
chr12	StringTie	exon	122859061	122859197	1000	+	.	gene_id "MSTRG.45917"; transcript_id "MSTRG.45917.240"; exon_number "20";
chr12	StringTie	exon	122859426	122859536	1000	+	.	gene_id "MSTRG.45917"; transcript_id "MSTRG.45917.240"; exon_number "21";
chr12	StringTie	exon	122859772	122859830	1000	+	.	gene_id "MSTRG.45917"; transcript_id "MSTRG.45917.240"; exon_number "22";
chr12	StringTie	exon	122860047	122860210	1000	+	.	gene_id "MSTRG.45917"; transcript_id "MSTRG.45917.240"; exon_number "23";
chr12	StringTie	exon	122860423	122860523	1000	+	.	gene_id "MSTRG.45917"; transcript_id "MSTRG.45917.240"; exon_number "24";
chr12	StringTie	exon	122860679	122860784	1000	+	.	gene_id "MSTRG.45917"; transcript_id "MSTRG.45917.240"; exon_number "25";
chr12	StringTie	exon	122860916	122861039	1000	+	.	gene_id "MSTRG.45917"; transcript_id "MSTRG.45917.240"; exon_number "26";
chr12	StringTie	exon	122861131	122861192	1000	+	.	gene_id "MSTRG.45917"; transcript_id "MSTRG.45917.240"; exon_number "27";
chr12	StringTie	exon	122861308	122861514	1000	+	.	gene_id "MSTRG.45917"; transcript_id "MSTRG.45917.240"; exon_number "28";
chr12	StringTie	exon	122861706	122862970	1000	+	.	gene_id "MSTRG.45917"; transcript_id "MSTRG.45917.240"; exon_number "29";
chr12	StringTie	transcript	122835479	122862983	1000	+	.	gene_id "MSTRG.45917"; transcript_id "MSTRG.45917.241";
chr12	StringTie	exon	122835479	122835643	1000	+	.	gene_id "MSTRG.45917"; transcript_id "MSTRG.45917.241"; exon_number "1";
chr12	StringTie	exon	122848031	122848094	1000	+	.	gene_id "MSTRG.45917"; transcript_id "MSTRG.45917.241"; exon_number "2";
chr12	StringTie	exon	122848466	122848608	1000	+	.	gene_id "MSTRG.45917"; transcript_id "MSTRG.45917.241"; exon_number "3";
chr12	StringTie	exon	122848796	122848852	1000	+	.	gene_id "MSTRG.45917"; transcript_id "MSTRG.45917.241"; exon_number "4";
chr12	StringTie	exon	122849875	122849955	1000	+	.	gene_id "MSTRG.45917"; transcript_id "MSTRG.45917.241"; exon_number "5";
chr12	StringTie	exon	122850835	122850911	1000	+	.	gene_id "MSTRG.45917"; transcript_id "MSTRG.45917.241"; exon_number "6";
chr12	StringTie	exon	122851236	122851297	1000	+	.	gene_id "MSTRG.45917"; transcript_id "MSTRG.45917.241"; exon_number "7";
chr12	StringTie	exon	122854043	122854183	1000	+	.	gene_id "MSTRG.45917"; transcript_id "MSTRG.45917.241"; exon_number "8";
chr12	StringTie	exon	122854905	122854962	1000	+	.	gene_id "MSTRG.45917"; transcript_id "MSTRG.45917.241"; exon_number "9";
chr12	StringTie	exon	122855053	122855128	1000	+	.	gene_id "MSTRG.45917"; transcript_id "MSTRG.45917.241"; exon_number "10";
chr12	StringTie	exon	122855265	122855405	1000	+	.	gene_id "MSTRG.45917"; transcript_id "MSTRG.45917.241"; exon_number "11";
chr12	StringTie	exon	122855551	122855612	1000	+	.	gene_id "MSTRG.45917"; transcript_id "MSTRG.45917.241"; exon_number "12";
chr12	StringTie	exon	122855831	122855903	1000	+	.	gene_id "MSTRG.45917"; transcript_id "MSTRG.45917.241"; exon_number "13";
chr12	StringTie	exon	122855980	122856163	1000	+	.	gene_id "MSTRG.45917"; transcript_id "MSTRG.45917.241"; exon_number "14";
chr12	StringTie	exon	122856256	122856344	1000	+	.	gene_id "MSTRG.45917"; transcript_id "MSTRG.45917.241"; exon_number "15";
chr12	StringTie	exon	122856432	122856548	1000	+	.	gene_id "MSTRG.45917"; transcript_id "MSTRG.45917.241"; exon_number "16";
chr12	StringTie	exon	122856625	122856722	1000	+	.	gene_id "MSTRG.45917"; transcript_id "MSTRG.45917.241"; exon_number "17";
chr12	StringTie	exon	122857021	122857215	1000	+	.	gene_id "MSTRG.45917"; transcript_id "MSTRG.45917.241"; exon_number "18";
chr12	StringTie	exon	122858102	122858249	1000	+	.	gene_id "MSTRG.45917"; transcript_id "MSTRG.45917.241"; exon_number "19";
chr12	StringTie	exon	122858349	122858435	1000	+	.	gene_id "MSTRG.45917"; transcript_id "MSTRG.45917.241"; exon_number "20";
chr12	StringTie	exon	122858838	122858945	1000	+	.	gene_id "MSTRG.45917"; transcript_id "MSTRG.45917.241"; exon_number "21";
chr12	StringTie	exon	122859061	122859197	1000	+	.	gene_id "MSTRG.45917"; transcript_id "MSTRG.45917.241"; exon_number "22";
chr12	StringTie	exon	122859426	122859536	1000	+	.	gene_id "MSTRG.45917"; transcript_id "MSTRG.45917.241"; exon_number "23";
chr12	StringTie	exon	122859772	122859830	1000	+	.	gene_id "MSTRG.45917"; transcript_id "MSTRG.45917.241"; exon_number "24";
chr12	StringTie	exon	122860047	122860077	1000	+	.	gene_id "MSTRG.45917"; transcript_id "MSTRG.45917.241"; exon_number "25";
chr12	StringTie	exon	122860148	122860210	1000	+	.	gene_id "MSTRG.45917"; transcript_id "MSTRG.45917.241"; exon_number "26";
chr12	StringTie	exon	122860423	122860523	1000	+	.	gene_id "MSTRG.45917"; transcript_id "MSTRG.45917.241"; exon_number "27";
chr12	StringTie	exon	122860679	122860784	1000	+	.	gene_id "MSTRG.45917"; transcript_id "MSTRG.45917.241"; exon_number "28";
chr12	StringTie	exon	122860916	122861039	1000	+	.	gene_id "MSTRG.45917"; transcript_id "MSTRG.45917.241"; exon_number "29";
chr12	StringTie	exon	122861131	122861514	1000	+	.	gene_id "MSTRG.45917"; transcript_id "MSTRG.45917.241"; exon_number "30";
chr12	StringTie	exon	122861706	122862983	1000	+	.	gene_id "MSTRG.45917"; transcript_id "MSTRG.45917.241"; exon_number "31";
chr12	StringTie	transcript	122835481	122862987	1000	+	.	gene_id "MSTRG.45917"; transcript_id "MSTRG.45917.242";
chr12	StringTie	exon	122835481	122835643	1000	+	.	gene_id "MSTRG.45917"; transcript_id "MSTRG.45917.242"; exon_number "1";
chr12	StringTie	exon	122848031	122848094	1000	+	.	gene_id "MSTRG.45917"; transcript_id "MSTRG.45917.242"; exon_number "2";
chr12	StringTie	exon	122848466	122848608	1000	+	.	gene_id "MSTRG.45917"; transcript_id "MSTRG.45917.242"; exon_number "3";
chr12	StringTie	exon	122848796	122848852	1000	+	.	gene_id "MSTRG.45917"; transcript_id "MSTRG.45917.242"; exon_number "4";
chr12	StringTie	exon	122849875	122849955	1000	+	.	gene_id "MSTRG.45917"; transcript_id "MSTRG.45917.242"; exon_number "5";
chr12	StringTie	exon	122850835	122850911	1000	+	.	gene_id "MSTRG.45917"; transcript_id "MSTRG.45917.242"; exon_number "6";
chr12	StringTie	exon	122851236	122851297	1000	+	.	gene_id "MSTRG.45917"; transcript_id "MSTRG.45917.242"; exon_number "7";
chr12	StringTie	exon	122854043	122854183	1000	+	.	gene_id "MSTRG.45917"; transcript_id "MSTRG.45917.242"; exon_number "8";
chr12	StringTie	exon	122854905	122854962	1000	+	.	gene_id "MSTRG.45917"; transcript_id "MSTRG.45917.242"; exon_number "9";
chr12	StringTie	exon	122855053	122855128	1000	+	.	gene_id "MSTRG.45917"; transcript_id "MSTRG.45917.242"; exon_number "10";
chr12	StringTie	exon	122855265	122855405	1000	+	.	gene_id "MSTRG.45917"; transcript_id "MSTRG.45917.242"; exon_number "11";
chr12	StringTie	exon	122855551	122855612	1000	+	.	gene_id "MSTRG.45917"; transcript_id "MSTRG.45917.242"; exon_number "12";
chr12	StringTie	exon	122855831	122855903	1000	+	.	gene_id "MSTRG.45917"; transcript_id "MSTRG.45917.242"; exon_number "13";
chr12	StringTie	exon	122855980	122856163	1000	+	.	gene_id "MSTRG.45917"; transcript_id "MSTRG.45917.242"; exon_number "14";
chr12	StringTie	exon	122856256	122856344	1000	+	.	gene_id "MSTRG.45917"; transcript_id "MSTRG.45917.242"; exon_number "15";
chr12	StringTie	exon	122856432	122856548	1000	+	.	gene_id "MSTRG.45917"; transcript_id "MSTRG.45917.242"; exon_number "16";
chr12	StringTie	exon	122856625	122856726	1000	+	.	gene_id "MSTRG.45917"; transcript_id "MSTRG.45917.242"; exon_number "17";
chr12	StringTie	exon	122857021	122858249	1000	+	.	gene_id "MSTRG.45917"; transcript_id "MSTRG.45917.242"; exon_number "18";
chr12	StringTie	exon	122858349	122858435	1000	+	.	gene_id "MSTRG.45917"; transcript_id "MSTRG.45917.242"; exon_number "19";
chr12	StringTie	exon	122858838	122858945	1000	+	.	gene_id "MSTRG.45917"; transcript_id "MSTRG.45917.242"; exon_number "20";
chr12	StringTie	exon	122859061	122859197	1000	+	.	gene_id "MSTRG.45917"; transcript_id "MSTRG.45917.242"; exon_number "21";
chr12	StringTie	exon	122859426	122859536	1000	+	.	gene_id "MSTRG.45917"; transcript_id "MSTRG.45917.242"; exon_number "22";
chr12	StringTie	exon	122859772	122859830	1000	+	.	gene_id "MSTRG.45917"; transcript_id "MSTRG.45917.242"; exon_number "23";
chr12	StringTie	exon	122860047	122860077	1000	+	.	gene_id "MSTRG.45917"; transcript_id "MSTRG.45917.242"; exon_number "24";
chr12	StringTie	exon	122860148	122860210	1000	+	.	gene_id "MSTRG.45917"; transcript_id "MSTRG.45917.242"; exon_number "25";
chr12	StringTie	exon	122860423	122860523	1000	+	.	gene_id "MSTRG.45917"; transcript_id "MSTRG.45917.242"; exon_number "26";
chr12	StringTie	exon	122860679	122860784	1000	+	.	gene_id "MSTRG.45917"; transcript_id "MSTRG.45917.242"; exon_number "27";
chr12	StringTie	exon	122860916	122861039	1000	+	.	gene_id "MSTRG.45917"; transcript_id "MSTRG.45917.242"; exon_number "28";
chr12	StringTie	exon	122861131	122861192	1000	+	.	gene_id "MSTRG.45917"; transcript_id "MSTRG.45917.242"; exon_number "29";
chr12	StringTie	exon	122861308	122861514	1000	+	.	gene_id "MSTRG.45917"; transcript_id "MSTRG.45917.242"; exon_number "30";
chr12	StringTie	exon	122861706	122862255	1000	+	.	gene_id "MSTRG.45917"; transcript_id "MSTRG.45917.242"; exon_number "31";
chr12	StringTie	exon	122862287	122862987	1000	+	.	gene_id "MSTRG.45917"; transcript_id "MSTRG.45917.242"; exon_number "32";
chr12	StringTie	transcript	122836646	122862974	1000	+	.	gene_id "MSTRG.45917"; transcript_id "MSTRG.45917.244";
chr12	StringTie	exon	122836646	122836683	1000	+	.	gene_id "MSTRG.45917"; transcript_id "MSTRG.45917.244"; exon_number "1";
chr12	StringTie	exon	122848031	122848094	1000	+	.	gene_id "MSTRG.45917"; transcript_id "MSTRG.45917.244"; exon_number "2";
chr12	StringTie	exon	122848466	122848608	1000	+	.	gene_id "MSTRG.45917"; transcript_id "MSTRG.45917.244"; exon_number "3";
chr12	StringTie	exon	122848796	122848852	1000	+	.	gene_id "MSTRG.45917"; transcript_id "MSTRG.45917.244"; exon_number "4";
chr12	StringTie	exon	122849875	122849955	1000	+	.	gene_id "MSTRG.45917"; transcript_id "MSTRG.45917.244"; exon_number "5";
chr12	StringTie	exon	122850835	122850911	1000	+	.	gene_id "MSTRG.45917"; transcript_id "MSTRG.45917.244"; exon_number "6";
chr12	StringTie	exon	122851236	122851297	1000	+	.	gene_id "MSTRG.45917"; transcript_id "MSTRG.45917.244"; exon_number "7";
chr12	StringTie	exon	122852977	122853058	1000	+	.	gene_id "MSTRG.45917"; transcript_id "MSTRG.45917.244"; exon_number "8";
chr12	StringTie	exon	122854043	122854183	1000	+	.	gene_id "MSTRG.45917"; transcript_id "MSTRG.45917.244"; exon_number "9";
chr12	StringTie	exon	122854905	122854962	1000	+	.	gene_id "MSTRG.45917"; transcript_id "MSTRG.45917.244"; exon_number "10";
chr12	StringTie	exon	122855053	122855128	1000	+	.	gene_id "MSTRG.45917"; transcript_id "MSTRG.45917.244"; exon_number "11";
chr12	StringTie	exon	122855265	122855405	1000	+	.	gene_id "MSTRG.45917"; transcript_id "MSTRG.45917.244"; exon_number "12";
chr12	StringTie	exon	122855551	122855612	1000	+	.	gene_id "MSTRG.45917"; transcript_id "MSTRG.45917.244"; exon_number "13";
chr12	StringTie	exon	122855831	122855903	1000	+	.	gene_id "MSTRG.45917"; transcript_id "MSTRG.45917.244"; exon_number "14";
chr12	StringTie	exon	122855980	122856163	1000	+	.	gene_id "MSTRG.45917"; transcript_id "MSTRG.45917.244"; exon_number "15";
chr12	StringTie	exon	122856256	122856344	1000	+	.	gene_id "MSTRG.45917"; transcript_id "MSTRG.45917.244"; exon_number "16";
chr12	StringTie	exon	122856432	122856548	1000	+	.	gene_id "MSTRG.45917"; transcript_id "MSTRG.45917.244"; exon_number "17";
chr12	StringTie	exon	122856625	122856726	1000	+	.	gene_id "MSTRG.45917"; transcript_id "MSTRG.45917.244"; exon_number "18";
chr12	StringTie	exon	122857021	122857186	1000	+	.	gene_id "MSTRG.45917"; transcript_id "MSTRG.45917.244"; exon_number "19";
chr12	StringTie	exon	122858102	122858249	1000	+	.	gene_id "MSTRG.45917"; transcript_id "MSTRG.45917.244"; exon_number "20";
chr12	StringTie	exon	122858349	122858435	1000	+	.	gene_id "MSTRG.45917"; transcript_id "MSTRG.45917.244"; exon_number "21";
chr12	StringTie	exon	122858838	122858945	1000	+	.	gene_id "MSTRG.45917"; transcript_id "MSTRG.45917.244"; exon_number "22";
chr12	StringTie	exon	122859061	122859197	1000	+	.	gene_id "MSTRG.45917"; transcript_id "MSTRG.45917.244"; exon_number "23";
chr12	StringTie	exon	122859426	122859536	1000	+	.	gene_id "MSTRG.45917"; transcript_id "MSTRG.45917.244"; exon_number "24";
chr12	StringTie	exon	122859772	122859830	1000	+	.	gene_id "MSTRG.45917"; transcript_id "MSTRG.45917.244"; exon_number "25";
chr12	StringTie	exon	122860047	122860077	1000	+	.	gene_id "MSTRG.45917"; transcript_id "MSTRG.45917.244"; exon_number "26";
chr12	StringTie	exon	122860148	122860210	1000	+	.	gene_id "MSTRG.45917"; transcript_id "MSTRG.45917.244"; exon_number "27";
chr12	StringTie	exon	122860423	122860523	1000	+	.	gene_id "MSTRG.45917"; transcript_id "MSTRG.45917.244"; exon_number "28";
chr12	StringTie	exon	122860679	122860784	1000	+	.	gene_id "MSTRG.45917"; transcript_id "MSTRG.45917.244"; exon_number "29";
chr12	StringTie	exon	122860916	122861039	1000	+	.	gene_id "MSTRG.45917"; transcript_id "MSTRG.45917.244"; exon_number "30";
chr12	StringTie	exon	122861131	122861192	1000	+	.	gene_id "MSTRG.45917"; transcript_id "MSTRG.45917.244"; exon_number "31";
chr12	StringTie	exon	122861308	122861514	1000	+	.	gene_id "MSTRG.45917"; transcript_id "MSTRG.45917.244"; exon_number "32";
chr12	StringTie	exon	122861706	122862974	1000	+	.	gene_id "MSTRG.45917"; transcript_id "MSTRG.45917.244"; exon_number "33";
chr12	StringTie	transcript	122845095	122863006	1000	+	.	gene_id "MSTRG.45917"; transcript_id "MSTRG.45917.245";
chr12	StringTie	exon	122845095	122845213	1000	+	.	gene_id "MSTRG.45917"; transcript_id "MSTRG.45917.245"; exon_number "1";
chr12	StringTie	exon	122848031	122848094	1000	+	.	gene_id "MSTRG.45917"; transcript_id "MSTRG.45917.245"; exon_number "2";
chr12	StringTie	exon	122848466	122848608	1000	+	.	gene_id "MSTRG.45917"; transcript_id "MSTRG.45917.245"; exon_number "3";
chr12	StringTie	exon	122848796	122848852	1000	+	.	gene_id "MSTRG.45917"; transcript_id "MSTRG.45917.245"; exon_number "4";
chr12	StringTie	exon	122849875	122849955	1000	+	.	gene_id "MSTRG.45917"; transcript_id "MSTRG.45917.245"; exon_number "5";
chr12	StringTie	exon	122850835	122850911	1000	+	.	gene_id "MSTRG.45917"; transcript_id "MSTRG.45917.245"; exon_number "6";
chr12	StringTie	exon	122851236	122854183	1000	+	.	gene_id "MSTRG.45917"; transcript_id "MSTRG.45917.245"; exon_number "7";
chr12	StringTie	exon	122854905	122854962	1000	+	.	gene_id "MSTRG.45917"; transcript_id "MSTRG.45917.245"; exon_number "8";
chr12	StringTie	exon	122855053	122855128	1000	+	.	gene_id "MSTRG.45917"; transcript_id "MSTRG.45917.245"; exon_number "9";
chr12	StringTie	exon	122855265	122855405	1000	+	.	gene_id "MSTRG.45917"; transcript_id "MSTRG.45917.245"; exon_number "10";
chr12	StringTie	exon	122855551	122856163	1000	+	.	gene_id "MSTRG.45917"; transcript_id "MSTRG.45917.245"; exon_number "11";
chr12	StringTie	exon	122856256	122856344	1000	+	.	gene_id "MSTRG.45917"; transcript_id "MSTRG.45917.245"; exon_number "12";
chr12	StringTie	exon	122856432	122856548	1000	+	.	gene_id "MSTRG.45917"; transcript_id "MSTRG.45917.245"; exon_number "13";
chr12	StringTie	exon	122856625	122856726	1000	+	.	gene_id "MSTRG.45917"; transcript_id "MSTRG.45917.245"; exon_number "14";
chr12	StringTie	exon	122857021	122858249	1000	+	.	gene_id "MSTRG.45917"; transcript_id "MSTRG.45917.245"; exon_number "15";
chr12	StringTie	exon	122858349	122858435	1000	+	.	gene_id "MSTRG.45917"; transcript_id "MSTRG.45917.245"; exon_number "16";
chr12	StringTie	exon	122858838	122858945	1000	+	.	gene_id "MSTRG.45917"; transcript_id "MSTRG.45917.245"; exon_number "17";
chr12	StringTie	exon	122859061	122859197	1000	+	.	gene_id "MSTRG.45917"; transcript_id "MSTRG.45917.245"; exon_number "18";
chr12	StringTie	exon	122859426	122859536	1000	+	.	gene_id "MSTRG.45917"; transcript_id "MSTRG.45917.245"; exon_number "19";
chr12	StringTie	exon	122859772	122859830	1000	+	.	gene_id "MSTRG.45917"; transcript_id "MSTRG.45917.245"; exon_number "20";
chr12	StringTie	exon	122860047	122860210	1000	+	.	gene_id "MSTRG.45917"; transcript_id "MSTRG.45917.245"; exon_number "21";
chr12	StringTie	exon	122860423	122860523	1000	+	.	gene_id "MSTRG.45917"; transcript_id "MSTRG.45917.245"; exon_number "22";
chr12	StringTie	exon	122860679	122860784	1000	+	.	gene_id "MSTRG.45917"; transcript_id "MSTRG.45917.245"; exon_number "23";
chr12	StringTie	exon	122860916	122861039	1000	+	.	gene_id "MSTRG.45917"; transcript_id "MSTRG.45917.245"; exon_number "24";
chr12	StringTie	exon	122861131	122861192	1000	+	.	gene_id "MSTRG.45917"; transcript_id "MSTRG.45917.245"; exon_number "25";
chr12	StringTie	exon	122861308	122861514	1000	+	.	gene_id "MSTRG.45917"; transcript_id "MSTRG.45917.245"; exon_number "26";
chr12	StringTie	exon	122861706	122863006	1000	+	.	gene_id "MSTRG.45917"; transcript_id "MSTRG.45917.245"; exon_number "27";
chr12	StringTie	transcript	122846126	122862979	1000	+	.	gene_id "MSTRG.45917"; transcript_id "MSTRG.45917.246";
chr12	StringTie	exon	122846126	122846154	1000	+	.	gene_id "MSTRG.45917"; transcript_id "MSTRG.45917.246"; exon_number "1";
chr12	StringTie	exon	122848031	122848094	1000	+	.	gene_id "MSTRG.45917"; transcript_id "MSTRG.45917.246"; exon_number "2";
chr12	StringTie	exon	122848466	122848608	1000	+	.	gene_id "MSTRG.45917"; transcript_id "MSTRG.45917.246"; exon_number "3";
chr12	StringTie	exon	122848796	122848852	1000	+	.	gene_id "MSTRG.45917"; transcript_id "MSTRG.45917.246"; exon_number "4";
chr12	StringTie	exon	122849875	122849955	1000	+	.	gene_id "MSTRG.45917"; transcript_id "MSTRG.45917.246"; exon_number "5";
chr12	StringTie	exon	122850835	122850911	1000	+	.	gene_id "MSTRG.45917"; transcript_id "MSTRG.45917.246"; exon_number "6";
chr12	StringTie	exon	122851236	122851297	1000	+	.	gene_id "MSTRG.45917"; transcript_id "MSTRG.45917.246"; exon_number "7";
chr12	StringTie	exon	122854043	122854183	1000	+	.	gene_id "MSTRG.45917"; transcript_id "MSTRG.45917.246"; exon_number "8";
chr12	StringTie	exon	122854905	122854962	1000	+	.	gene_id "MSTRG.45917"; transcript_id "MSTRG.45917.246"; exon_number "9";
chr12	StringTie	exon	122855053	122855128	1000	+	.	gene_id "MSTRG.45917"; transcript_id "MSTRG.45917.246"; exon_number "10";
chr12	StringTie	exon	122855265	122855405	1000	+	.	gene_id "MSTRG.45917"; transcript_id "MSTRG.45917.246"; exon_number "11";
chr12	StringTie	exon	122855551	122855612	1000	+	.	gene_id "MSTRG.45917"; transcript_id "MSTRG.45917.246"; exon_number "12";
chr12	StringTie	exon	122855841	122856163	1000	+	.	gene_id "MSTRG.45917"; transcript_id "MSTRG.45917.246"; exon_number "13";
chr12	StringTie	exon	122856256	122856344	1000	+	.	gene_id "MSTRG.45917"; transcript_id "MSTRG.45917.246"; exon_number "14";
chr12	StringTie	exon	122856432	122856548	1000	+	.	gene_id "MSTRG.45917"; transcript_id "MSTRG.45917.246"; exon_number "15";
chr12	StringTie	exon	122856625	122856726	1000	+	.	gene_id "MSTRG.45917"; transcript_id "MSTRG.45917.246"; exon_number "16";
chr12	StringTie	exon	122857021	122857215	1000	+	.	gene_id "MSTRG.45917"; transcript_id "MSTRG.45917.246"; exon_number "17";
chr12	StringTie	exon	122858102	122858249	1000	+	.	gene_id "MSTRG.45917"; transcript_id "MSTRG.45917.246"; exon_number "18";
chr12	StringTie	exon	122858349	122858435	1000	+	.	gene_id "MSTRG.45917"; transcript_id "MSTRG.45917.246"; exon_number "19";
chr12	StringTie	exon	122858838	122858945	1000	+	.	gene_id "MSTRG.45917"; transcript_id "MSTRG.45917.246"; exon_number "20";
chr12	StringTie	exon	122859061	122859197	1000	+	.	gene_id "MSTRG.45917"; transcript_id "MSTRG.45917.246"; exon_number "21";
chr12	StringTie	exon	122859426	122859536	1000	+	.	gene_id "MSTRG.45917"; transcript_id "MSTRG.45917.246"; exon_number "22";
chr12	StringTie	exon	122859772	122859830	1000	+	.	gene_id "MSTRG.45917"; transcript_id "MSTRG.45917.246"; exon_number "23";
chr12	StringTie	exon	122860047	122860077	1000	+	.	gene_id "MSTRG.45917"; transcript_id "MSTRG.45917.246"; exon_number "24";
chr12	StringTie	exon	122860148	122860210	1000	+	.	gene_id "MSTRG.45917"; transcript_id "MSTRG.45917.246"; exon_number "25";
chr12	StringTie	exon	122860423	122860523	1000	+	.	gene_id "MSTRG.45917"; transcript_id "MSTRG.45917.246"; exon_number "26";
chr12	StringTie	exon	122860679	122860784	1000	+	.	gene_id "MSTRG.45917"; transcript_id "MSTRG.45917.246"; exon_number "27";
chr12	StringTie	exon	122860916	122861039	1000	+	.	gene_id "MSTRG.45917"; transcript_id "MSTRG.45917.246"; exon_number "28";
chr12	StringTie	exon	122861131	122861192	1000	+	.	gene_id "MSTRG.45917"; transcript_id "MSTRG.45917.246"; exon_number "29";
chr12	StringTie	exon	122861308	122861514	1000	+	.	gene_id "MSTRG.45917"; transcript_id "MSTRG.45917.246"; exon_number "30";
chr12	StringTie	exon	122861706	122862979	1000	+	.	gene_id "MSTRG.45917"; transcript_id "MSTRG.45917.246"; exon_number "31";
chr12	StringTie	transcript	122853464	122862979	1000	+	.	gene_id "MSTRG.45917"; transcript_id "MSTRG.45917.248";
chr12	StringTie	exon	122853464	122854183	1000	+	.	gene_id "MSTRG.45917"; transcript_id "MSTRG.45917.248"; exon_number "1";
chr12	StringTie	exon	122854905	122854962	1000	+	.	gene_id "MSTRG.45917"; transcript_id "MSTRG.45917.248"; exon_number "2";
chr12	StringTie	exon	122855053	122855128	1000	+	.	gene_id "MSTRG.45917"; transcript_id "MSTRG.45917.248"; exon_number "3";
chr12	StringTie	exon	122855265	122855612	1000	+	.	gene_id "MSTRG.45917"; transcript_id "MSTRG.45917.248"; exon_number "4";
chr12	StringTie	exon	122855841	122855903	1000	+	.	gene_id "MSTRG.45917"; transcript_id "MSTRG.45917.248"; exon_number "5";
chr12	StringTie	exon	122855980	122856163	1000	+	.	gene_id "MSTRG.45917"; transcript_id "MSTRG.45917.248"; exon_number "6";
chr12	StringTie	exon	122856256	122856344	1000	+	.	gene_id "MSTRG.45917"; transcript_id "MSTRG.45917.248"; exon_number "7";
chr12	StringTie	exon	122856432	122856548	1000	+	.	gene_id "MSTRG.45917"; transcript_id "MSTRG.45917.248"; exon_number "8";
chr12	StringTie	exon	122856625	122856726	1000	+	.	gene_id "MSTRG.45917"; transcript_id "MSTRG.45917.248"; exon_number "9";
chr12	StringTie	exon	122857021	122858249	1000	+	.	gene_id "MSTRG.45917"; transcript_id "MSTRG.45917.248"; exon_number "10";
chr12	StringTie	exon	122858349	122858435	1000	+	.	gene_id "MSTRG.45917"; transcript_id "MSTRG.45917.248"; exon_number "11";
chr12	StringTie	exon	122858838	122858945	1000	+	.	gene_id "MSTRG.45917"; transcript_id "MSTRG.45917.248"; exon_number "12";
chr12	StringTie	exon	122859061	122859197	1000	+	.	gene_id "MSTRG.45917"; transcript_id "MSTRG.45917.248"; exon_number "13";
chr12	StringTie	exon	122859426	122859536	1000	+	.	gene_id "MSTRG.45917"; transcript_id "MSTRG.45917.248"; exon_number "14";
chr12	StringTie	exon	122859772	122859830	1000	+	.	gene_id "MSTRG.45917"; transcript_id "MSTRG.45917.248"; exon_number "15";
chr12	StringTie	exon	122860047	122860210	1000	+	.	gene_id "MSTRG.45917"; transcript_id "MSTRG.45917.248"; exon_number "16";
chr12	StringTie	exon	122860423	122860523	1000	+	.	gene_id "MSTRG.45917"; transcript_id "MSTRG.45917.248"; exon_number "17";
chr12	StringTie	exon	122860679	122860784	1000	+	.	gene_id "MSTRG.45917"; transcript_id "MSTRG.45917.248"; exon_number "18";
chr12	StringTie	exon	122860916	122861039	1000	+	.	gene_id "MSTRG.45917"; transcript_id "MSTRG.45917.248"; exon_number "19";
chr12	StringTie	exon	122861131	122861192	1000	+	.	gene_id "MSTRG.45917"; transcript_id "MSTRG.45917.248"; exon_number "20";
chr12	StringTie	exon	122861308	122861514	1000	+	.	gene_id "MSTRG.45917"; transcript_id "MSTRG.45917.248"; exon_number "21";
chr12	StringTie	exon	122861706	122862979	1000	+	.	gene_id "MSTRG.45917"; transcript_id "MSTRG.45917.248"; exon_number "22";
chr12	StringTie	transcript	122752767	122771074	1000	+	.	gene_id "MSTRG.45917"; transcript_id "MSTRG.45917.25";
chr12	StringTie	exon	122752767	122752950	1000	+	.	gene_id "MSTRG.45917"; transcript_id "MSTRG.45917.25"; exon_number "1";
chr12	StringTie	exon	122753693	122754497	1000	+	.	gene_id "MSTRG.45917"; transcript_id "MSTRG.45917.25"; exon_number "2";
chr12	StringTie	exon	122762187	122762206	1000	+	.	gene_id "MSTRG.45917"; transcript_id "MSTRG.45917.25"; exon_number "3";
chr12	StringTie	exon	122762845	122762929	1000	+	.	gene_id "MSTRG.45917"; transcript_id "MSTRG.45917.25"; exon_number "4";
chr12	StringTie	exon	122765304	122765387	1000	+	.	gene_id "MSTRG.45917"; transcript_id "MSTRG.45917.25"; exon_number "5";
chr12	StringTie	exon	122767488	122767604	1000	+	.	gene_id "MSTRG.45917"; transcript_id "MSTRG.45917.25"; exon_number "6";
chr12	StringTie	exon	122768782	122768921	1000	+	.	gene_id "MSTRG.45917"; transcript_id "MSTRG.45917.25"; exon_number "7";
chr12	StringTie	exon	122769038	122771074	1000	+	.	gene_id "MSTRG.45917"; transcript_id "MSTRG.45917.25"; exon_number "8";
chr12	StringTie	transcript	122853489	122862999	1000	+	.	gene_id "MSTRG.45917"; transcript_id "MSTRG.45917.250";
chr12	StringTie	exon	122853489	122854183	1000	+	.	gene_id "MSTRG.45917"; transcript_id "MSTRG.45917.250"; exon_number "1";
chr12	StringTie	exon	122854905	122854962	1000	+	.	gene_id "MSTRG.45917"; transcript_id "MSTRG.45917.250"; exon_number "2";
chr12	StringTie	exon	122855053	122855128	1000	+	.	gene_id "MSTRG.45917"; transcript_id "MSTRG.45917.250"; exon_number "3";
chr12	StringTie	exon	122855265	122855402	1000	+	.	gene_id "MSTRG.45917"; transcript_id "MSTRG.45917.250"; exon_number "4";
chr12	StringTie	exon	122855551	122855903	1000	+	.	gene_id "MSTRG.45917"; transcript_id "MSTRG.45917.250"; exon_number "5";
chr12	StringTie	exon	122855980	122856163	1000	+	.	gene_id "MSTRG.45917"; transcript_id "MSTRG.45917.250"; exon_number "6";
chr12	StringTie	exon	122856256	122856344	1000	+	.	gene_id "MSTRG.45917"; transcript_id "MSTRG.45917.250"; exon_number "7";
chr12	StringTie	exon	122856432	122856548	1000	+	.	gene_id "MSTRG.45917"; transcript_id "MSTRG.45917.250"; exon_number "8";
chr12	StringTie	exon	122856625	122856726	1000	+	.	gene_id "MSTRG.45917"; transcript_id "MSTRG.45917.250"; exon_number "9";
chr12	StringTie	exon	122857021	122857215	1000	+	.	gene_id "MSTRG.45917"; transcript_id "MSTRG.45917.250"; exon_number "10";
chr12	StringTie	exon	122858102	122858249	1000	+	.	gene_id "MSTRG.45917"; transcript_id "MSTRG.45917.250"; exon_number "11";
chr12	StringTie	exon	122858349	122858435	1000	+	.	gene_id "MSTRG.45917"; transcript_id "MSTRG.45917.250"; exon_number "12";
chr12	StringTie	exon	122858838	122858945	1000	+	.	gene_id "MSTRG.45917"; transcript_id "MSTRG.45917.250"; exon_number "13";
chr12	StringTie	exon	122859061	122859197	1000	+	.	gene_id "MSTRG.45917"; transcript_id "MSTRG.45917.250"; exon_number "14";
chr12	StringTie	exon	122859426	122859536	1000	+	.	gene_id "MSTRG.45917"; transcript_id "MSTRG.45917.250"; exon_number "15";
chr12	StringTie	exon	122859772	122859830	1000	+	.	gene_id "MSTRG.45917"; transcript_id "MSTRG.45917.250"; exon_number "16";
chr12	StringTie	exon	122860047	122860210	1000	+	.	gene_id "MSTRG.45917"; transcript_id "MSTRG.45917.250"; exon_number "17";
chr12	StringTie	exon	122860423	122860523	1000	+	.	gene_id "MSTRG.45917"; transcript_id "MSTRG.45917.250"; exon_number "18";
chr12	StringTie	exon	122860679	122860784	1000	+	.	gene_id "MSTRG.45917"; transcript_id "MSTRG.45917.250"; exon_number "19";
chr12	StringTie	exon	122860916	122861039	1000	+	.	gene_id "MSTRG.45917"; transcript_id "MSTRG.45917.250"; exon_number "20";
chr12	StringTie	exon	122861131	122861192	1000	+	.	gene_id "MSTRG.45917"; transcript_id "MSTRG.45917.250"; exon_number "21";
chr12	StringTie	exon	122861308	122861514	1000	+	.	gene_id "MSTRG.45917"; transcript_id "MSTRG.45917.250"; exon_number "22";
chr12	StringTie	exon	122861706	122862999	1000	+	.	gene_id "MSTRG.45917"; transcript_id "MSTRG.45917.250"; exon_number "23";
chr12	StringTie	transcript	122853526	122863097	1000	+	.	gene_id "MSTRG.45917"; transcript_id "MSTRG.45917.251";
chr12	StringTie	exon	122853526	122854183	1000	+	.	gene_id "MSTRG.45917"; transcript_id "MSTRG.45917.251"; exon_number "1";
chr12	StringTie	exon	122854905	122854962	1000	+	.	gene_id "MSTRG.45917"; transcript_id "MSTRG.45917.251"; exon_number "2";
chr12	StringTie	exon	122855053	122855128	1000	+	.	gene_id "MSTRG.45917"; transcript_id "MSTRG.45917.251"; exon_number "3";
chr12	StringTie	exon	122855265	122855903	1000	+	.	gene_id "MSTRG.45917"; transcript_id "MSTRG.45917.251"; exon_number "4";
chr12	StringTie	exon	122855980	122856163	1000	+	.	gene_id "MSTRG.45917"; transcript_id "MSTRG.45917.251"; exon_number "5";
chr12	StringTie	exon	122856256	122856344	1000	+	.	gene_id "MSTRG.45917"; transcript_id "MSTRG.45917.251"; exon_number "6";
chr12	StringTie	exon	122856432	122856524	1000	+	.	gene_id "MSTRG.45917"; transcript_id "MSTRG.45917.251"; exon_number "7";
chr12	StringTie	exon	122856625	122856726	1000	+	.	gene_id "MSTRG.45917"; transcript_id "MSTRG.45917.251"; exon_number "8";
chr12	StringTie	exon	122857021	122857215	1000	+	.	gene_id "MSTRG.45917"; transcript_id "MSTRG.45917.251"; exon_number "9";
chr12	StringTie	exon	122858102	122858249	1000	+	.	gene_id "MSTRG.45917"; transcript_id "MSTRG.45917.251"; exon_number "10";
chr12	StringTie	exon	122858349	122858435	1000	+	.	gene_id "MSTRG.45917"; transcript_id "MSTRG.45917.251"; exon_number "11";
chr12	StringTie	exon	122858838	122858945	1000	+	.	gene_id "MSTRG.45917"; transcript_id "MSTRG.45917.251"; exon_number "12";
chr12	StringTie	exon	122859061	122859197	1000	+	.	gene_id "MSTRG.45917"; transcript_id "MSTRG.45917.251"; exon_number "13";
chr12	StringTie	exon	122859426	122859536	1000	+	.	gene_id "MSTRG.45917"; transcript_id "MSTRG.45917.251"; exon_number "14";
chr12	StringTie	exon	122859772	122859830	1000	+	.	gene_id "MSTRG.45917"; transcript_id "MSTRG.45917.251"; exon_number "15";
chr12	StringTie	exon	122860047	122860210	1000	+	.	gene_id "MSTRG.45917"; transcript_id "MSTRG.45917.251"; exon_number "16";
chr12	StringTie	exon	122860423	122860523	1000	+	.	gene_id "MSTRG.45917"; transcript_id "MSTRG.45917.251"; exon_number "17";
chr12	StringTie	exon	122860679	122860784	1000	+	.	gene_id "MSTRG.45917"; transcript_id "MSTRG.45917.251"; exon_number "18";
chr12	StringTie	exon	122860916	122861039	1000	+	.	gene_id "MSTRG.45917"; transcript_id "MSTRG.45917.251"; exon_number "19";
chr12	StringTie	exon	122861131	122861192	1000	+	.	gene_id "MSTRG.45917"; transcript_id "MSTRG.45917.251"; exon_number "20";
chr12	StringTie	exon	122861308	122861514	1000	+	.	gene_id "MSTRG.45917"; transcript_id "MSTRG.45917.251"; exon_number "21";
chr12	StringTie	exon	122861706	122863097	1000	+	.	gene_id "MSTRG.45917"; transcript_id "MSTRG.45917.251"; exon_number "22";
chr12	StringTie	transcript	122853539	122862975	1000	+	.	gene_id "MSTRG.45917"; transcript_id "MSTRG.45917.252";
chr12	StringTie	exon	122853539	122854183	1000	+	.	gene_id "MSTRG.45917"; transcript_id "MSTRG.45917.252"; exon_number "1";
chr12	StringTie	exon	122854905	122854962	1000	+	.	gene_id "MSTRG.45917"; transcript_id "MSTRG.45917.252"; exon_number "2";
chr12	StringTie	exon	122855059	122855128	1000	+	.	gene_id "MSTRG.45917"; transcript_id "MSTRG.45917.252"; exon_number "3";
chr12	StringTie	exon	122855265	122855405	1000	+	.	gene_id "MSTRG.45917"; transcript_id "MSTRG.45917.252"; exon_number "4";
chr12	StringTie	exon	122855551	122856163	1000	+	.	gene_id "MSTRG.45917"; transcript_id "MSTRG.45917.252"; exon_number "5";
chr12	StringTie	exon	122856256	122856344	1000	+	.	gene_id "MSTRG.45917"; transcript_id "MSTRG.45917.252"; exon_number "6";
chr12	StringTie	exon	122856432	122856548	1000	+	.	gene_id "MSTRG.45917"; transcript_id "MSTRG.45917.252"; exon_number "7";
chr12	StringTie	exon	122856629	122856726	1000	+	.	gene_id "MSTRG.45917"; transcript_id "MSTRG.45917.252"; exon_number "8";
chr12	StringTie	exon	122857021	122858249	1000	+	.	gene_id "MSTRG.45917"; transcript_id "MSTRG.45917.252"; exon_number "9";
chr12	StringTie	exon	122858349	122858435	1000	+	.	gene_id "MSTRG.45917"; transcript_id "MSTRG.45917.252"; exon_number "10";
chr12	StringTie	exon	122858838	122858945	1000	+	.	gene_id "MSTRG.45917"; transcript_id "MSTRG.45917.252"; exon_number "11";
chr12	StringTie	exon	122859061	122859197	1000	+	.	gene_id "MSTRG.45917"; transcript_id "MSTRG.45917.252"; exon_number "12";
chr12	StringTie	exon	122859426	122859536	1000	+	.	gene_id "MSTRG.45917"; transcript_id "MSTRG.45917.252"; exon_number "13";
chr12	StringTie	exon	122859772	122859830	1000	+	.	gene_id "MSTRG.45917"; transcript_id "MSTRG.45917.252"; exon_number "14";
chr12	StringTie	exon	122860047	122860210	1000	+	.	gene_id "MSTRG.45917"; transcript_id "MSTRG.45917.252"; exon_number "15";
chr12	StringTie	exon	122860423	122860523	1000	+	.	gene_id "MSTRG.45917"; transcript_id "MSTRG.45917.252"; exon_number "16";
chr12	StringTie	exon	122860679	122860784	1000	+	.	gene_id "MSTRG.45917"; transcript_id "MSTRG.45917.252"; exon_number "17";
chr12	StringTie	exon	122860916	122861039	1000	+	.	gene_id "MSTRG.45917"; transcript_id "MSTRG.45917.252"; exon_number "18";
chr12	StringTie	exon	122861131	122861192	1000	+	.	gene_id "MSTRG.45917"; transcript_id "MSTRG.45917.252"; exon_number "19";
chr12	StringTie	exon	122861308	122861514	1000	+	.	gene_id "MSTRG.45917"; transcript_id "MSTRG.45917.252"; exon_number "20";
chr12	StringTie	exon	122861706	122862975	1000	+	.	gene_id "MSTRG.45917"; transcript_id "MSTRG.45917.252"; exon_number "21";
chr12	StringTie	transcript	122853542	122862972	1000	+	.	gene_id "MSTRG.45917"; transcript_id "MSTRG.45917.253";
chr12	StringTie	exon	122853542	122854183	1000	+	.	gene_id "MSTRG.45917"; transcript_id "MSTRG.45917.253"; exon_number "1";
chr12	StringTie	exon	122854905	122854962	1000	+	.	gene_id "MSTRG.45917"; transcript_id "MSTRG.45917.253"; exon_number "2";
chr12	StringTie	exon	122855053	122855128	1000	+	.	gene_id "MSTRG.45917"; transcript_id "MSTRG.45917.253"; exon_number "3";
chr12	StringTie	exon	122855265	122855405	1000	+	.	gene_id "MSTRG.45917"; transcript_id "MSTRG.45917.253"; exon_number "4";
chr12	StringTie	exon	122855551	122855903	1000	+	.	gene_id "MSTRG.45917"; transcript_id "MSTRG.45917.253"; exon_number "5";
chr12	StringTie	exon	122855980	122856163	1000	+	.	gene_id "MSTRG.45917"; transcript_id "MSTRG.45917.253"; exon_number "6";
chr12	StringTie	exon	122856256	122856344	1000	+	.	gene_id "MSTRG.45917"; transcript_id "MSTRG.45917.253"; exon_number "7";
chr12	StringTie	exon	122856432	122856515	1000	+	.	gene_id "MSTRG.45917"; transcript_id "MSTRG.45917.253"; exon_number "8";
chr12	StringTie	exon	122856625	122856726	1000	+	.	gene_id "MSTRG.45917"; transcript_id "MSTRG.45917.253"; exon_number "9";
chr12	StringTie	exon	122857021	122858249	1000	+	.	gene_id "MSTRG.45917"; transcript_id "MSTRG.45917.253"; exon_number "10";
chr12	StringTie	exon	122858349	122858435	1000	+	.	gene_id "MSTRG.45917"; transcript_id "MSTRG.45917.253"; exon_number "11";
chr12	StringTie	exon	122858838	122858945	1000	+	.	gene_id "MSTRG.45917"; transcript_id "MSTRG.45917.253"; exon_number "12";
chr12	StringTie	exon	122859061	122859197	1000	+	.	gene_id "MSTRG.45917"; transcript_id "MSTRG.45917.253"; exon_number "13";
chr12	StringTie	exon	122859426	122859536	1000	+	.	gene_id "MSTRG.45917"; transcript_id "MSTRG.45917.253"; exon_number "14";
chr12	StringTie	exon	122859772	122859830	1000	+	.	gene_id "MSTRG.45917"; transcript_id "MSTRG.45917.253"; exon_number "15";
chr12	StringTie	exon	122860047	122860210	1000	+	.	gene_id "MSTRG.45917"; transcript_id "MSTRG.45917.253"; exon_number "16";
chr12	StringTie	exon	122860423	122860523	1000	+	.	gene_id "MSTRG.45917"; transcript_id "MSTRG.45917.253"; exon_number "17";
chr12	StringTie	exon	122860679	122860784	1000	+	.	gene_id "MSTRG.45917"; transcript_id "MSTRG.45917.253"; exon_number "18";
chr12	StringTie	exon	122860916	122861039	1000	+	.	gene_id "MSTRG.45917"; transcript_id "MSTRG.45917.253"; exon_number "19";
chr12	StringTie	exon	122861131	122861192	1000	+	.	gene_id "MSTRG.45917"; transcript_id "MSTRG.45917.253"; exon_number "20";
chr12	StringTie	exon	122861308	122861514	1000	+	.	gene_id "MSTRG.45917"; transcript_id "MSTRG.45917.253"; exon_number "21";
chr12	StringTie	exon	122861706	122862972	1000	+	.	gene_id "MSTRG.45917"; transcript_id "MSTRG.45917.253"; exon_number "22";
chr12	StringTie	transcript	122853546	122862949	1000	+	.	gene_id "MSTRG.45917"; transcript_id "MSTRG.45917.254";
chr12	StringTie	exon	122853546	122854183	1000	+	.	gene_id "MSTRG.45917"; transcript_id "MSTRG.45917.254"; exon_number "1";
chr12	StringTie	exon	122854905	122854962	1000	+	.	gene_id "MSTRG.45917"; transcript_id "MSTRG.45917.254"; exon_number "2";
chr12	StringTie	exon	122855053	122855128	1000	+	.	gene_id "MSTRG.45917"; transcript_id "MSTRG.45917.254"; exon_number "3";
chr12	StringTie	exon	122855265	122855903	1000	+	.	gene_id "MSTRG.45917"; transcript_id "MSTRG.45917.254"; exon_number "4";
chr12	StringTie	exon	122855980	122856163	1000	+	.	gene_id "MSTRG.45917"; transcript_id "MSTRG.45917.254"; exon_number "5";
chr12	StringTie	exon	122856256	122856344	1000	+	.	gene_id "MSTRG.45917"; transcript_id "MSTRG.45917.254"; exon_number "6";
chr12	StringTie	exon	122856432	122856515	1000	+	.	gene_id "MSTRG.45917"; transcript_id "MSTRG.45917.254"; exon_number "7";
chr12	StringTie	exon	122856625	122856726	1000	+	.	gene_id "MSTRG.45917"; transcript_id "MSTRG.45917.254"; exon_number "8";
chr12	StringTie	exon	122857021	122857215	1000	+	.	gene_id "MSTRG.45917"; transcript_id "MSTRG.45917.254"; exon_number "9";
chr12	StringTie	exon	122858102	122858249	1000	+	.	gene_id "MSTRG.45917"; transcript_id "MSTRG.45917.254"; exon_number "10";
chr12	StringTie	exon	122858349	122858435	1000	+	.	gene_id "MSTRG.45917"; transcript_id "MSTRG.45917.254"; exon_number "11";
chr12	StringTie	exon	122858838	122858945	1000	+	.	gene_id "MSTRG.45917"; transcript_id "MSTRG.45917.254"; exon_number "12";
chr12	StringTie	exon	122859061	122859197	1000	+	.	gene_id "MSTRG.45917"; transcript_id "MSTRG.45917.254"; exon_number "13";
chr12	StringTie	exon	122859426	122859536	1000	+	.	gene_id "MSTRG.45917"; transcript_id "MSTRG.45917.254"; exon_number "14";
chr12	StringTie	exon	122859772	122859830	1000	+	.	gene_id "MSTRG.45917"; transcript_id "MSTRG.45917.254"; exon_number "15";
chr12	StringTie	exon	122860047	122860077	1000	+	.	gene_id "MSTRG.45917"; transcript_id "MSTRG.45917.254"; exon_number "16";
chr12	StringTie	exon	122860148	122860210	1000	+	.	gene_id "MSTRG.45917"; transcript_id "MSTRG.45917.254"; exon_number "17";
chr12	StringTie	exon	122860423	122860523	1000	+	.	gene_id "MSTRG.45917"; transcript_id "MSTRG.45917.254"; exon_number "18";
chr12	StringTie	exon	122860679	122860784	1000	+	.	gene_id "MSTRG.45917"; transcript_id "MSTRG.45917.254"; exon_number "19";
chr12	StringTie	exon	122860916	122861039	1000	+	.	gene_id "MSTRG.45917"; transcript_id "MSTRG.45917.254"; exon_number "20";
chr12	StringTie	exon	122861131	122861192	1000	+	.	gene_id "MSTRG.45917"; transcript_id "MSTRG.45917.254"; exon_number "21";
chr12	StringTie	exon	122861308	122861514	1000	+	.	gene_id "MSTRG.45917"; transcript_id "MSTRG.45917.254"; exon_number "22";
chr12	StringTie	exon	122861706	122862949	1000	+	.	gene_id "MSTRG.45917"; transcript_id "MSTRG.45917.254"; exon_number "23";
chr12	StringTie	transcript	122853551	122862964	1000	+	.	gene_id "MSTRG.45917"; transcript_id "MSTRG.45917.255";
chr12	StringTie	exon	122853551	122854183	1000	+	.	gene_id "MSTRG.45917"; transcript_id "MSTRG.45917.255"; exon_number "1";
chr12	StringTie	exon	122854905	122854962	1000	+	.	gene_id "MSTRG.45917"; transcript_id "MSTRG.45917.255"; exon_number "2";
chr12	StringTie	exon	122855053	122855128	1000	+	.	gene_id "MSTRG.45917"; transcript_id "MSTRG.45917.255"; exon_number "3";
chr12	StringTie	exon	122855265	122855903	1000	+	.	gene_id "MSTRG.45917"; transcript_id "MSTRG.45917.255"; exon_number "4";
chr12	StringTie	exon	122855980	122856163	1000	+	.	gene_id "MSTRG.45917"; transcript_id "MSTRG.45917.255"; exon_number "5";
chr12	StringTie	exon	122856256	122856344	1000	+	.	gene_id "MSTRG.45917"; transcript_id "MSTRG.45917.255"; exon_number "6";
chr12	StringTie	exon	122856432	122856548	1000	+	.	gene_id "MSTRG.45917"; transcript_id "MSTRG.45917.255"; exon_number "7";
chr12	StringTie	exon	122856629	122856726	1000	+	.	gene_id "MSTRG.45917"; transcript_id "MSTRG.45917.255"; exon_number "8";
chr12	StringTie	exon	122857021	122858249	1000	+	.	gene_id "MSTRG.45917"; transcript_id "MSTRG.45917.255"; exon_number "9";
chr12	StringTie	exon	122858349	122858435	1000	+	.	gene_id "MSTRG.45917"; transcript_id "MSTRG.45917.255"; exon_number "10";
chr12	StringTie	exon	122858838	122858945	1000	+	.	gene_id "MSTRG.45917"; transcript_id "MSTRG.45917.255"; exon_number "11";
chr12	StringTie	exon	122859061	122859197	1000	+	.	gene_id "MSTRG.45917"; transcript_id "MSTRG.45917.255"; exon_number "12";
chr12	StringTie	exon	122859426	122859536	1000	+	.	gene_id "MSTRG.45917"; transcript_id "MSTRG.45917.255"; exon_number "13";
chr12	StringTie	exon	122859772	122859830	1000	+	.	gene_id "MSTRG.45917"; transcript_id "MSTRG.45917.255"; exon_number "14";
chr12	StringTie	exon	122860047	122860210	1000	+	.	gene_id "MSTRG.45917"; transcript_id "MSTRG.45917.255"; exon_number "15";
chr12	StringTie	exon	122860423	122860523	1000	+	.	gene_id "MSTRG.45917"; transcript_id "MSTRG.45917.255"; exon_number "16";
chr12	StringTie	exon	122860679	122860784	1000	+	.	gene_id "MSTRG.45917"; transcript_id "MSTRG.45917.255"; exon_number "17";
chr12	StringTie	exon	122860916	122861039	1000	+	.	gene_id "MSTRG.45917"; transcript_id "MSTRG.45917.255"; exon_number "18";
chr12	StringTie	exon	122861131	122861192	1000	+	.	gene_id "MSTRG.45917"; transcript_id "MSTRG.45917.255"; exon_number "19";
chr12	StringTie	exon	122861308	122861505	1000	+	.	gene_id "MSTRG.45917"; transcript_id "MSTRG.45917.255"; exon_number "20";
chr12	StringTie	exon	122861674	122862964	1000	+	.	gene_id "MSTRG.45917"; transcript_id "MSTRG.45917.255"; exon_number "21";
chr12	StringTie	transcript	122853555	122862961	1000	+	.	gene_id "MSTRG.45917"; transcript_id "MSTRG.45917.256";
chr12	StringTie	exon	122853555	122854962	1000	+	.	gene_id "MSTRG.45917"; transcript_id "MSTRG.45917.256"; exon_number "1";
chr12	StringTie	exon	122855053	122855128	1000	+	.	gene_id "MSTRG.45917"; transcript_id "MSTRG.45917.256"; exon_number "2";
chr12	StringTie	exon	122855265	122855405	1000	+	.	gene_id "MSTRG.45917"; transcript_id "MSTRG.45917.256"; exon_number "3";
chr12	StringTie	exon	122855551	122855612	1000	+	.	gene_id "MSTRG.45917"; transcript_id "MSTRG.45917.256"; exon_number "4";
chr12	StringTie	exon	122855816	122856163	1000	+	.	gene_id "MSTRG.45917"; transcript_id "MSTRG.45917.256"; exon_number "5";
chr12	StringTie	exon	122856256	122856344	1000	+	.	gene_id "MSTRG.45917"; transcript_id "MSTRG.45917.256"; exon_number "6";
chr12	StringTie	exon	122856432	122856524	1000	+	.	gene_id "MSTRG.45917"; transcript_id "MSTRG.45917.256"; exon_number "7";
chr12	StringTie	exon	122856625	122856726	1000	+	.	gene_id "MSTRG.45917"; transcript_id "MSTRG.45917.256"; exon_number "8";
chr12	StringTie	exon	122857021	122858249	1000	+	.	gene_id "MSTRG.45917"; transcript_id "MSTRG.45917.256"; exon_number "9";
chr12	StringTie	exon	122858349	122858435	1000	+	.	gene_id "MSTRG.45917"; transcript_id "MSTRG.45917.256"; exon_number "10";
chr12	StringTie	exon	122858838	122858945	1000	+	.	gene_id "MSTRG.45917"; transcript_id "MSTRG.45917.256"; exon_number "11";
chr12	StringTie	exon	122859061	122859197	1000	+	.	gene_id "MSTRG.45917"; transcript_id "MSTRG.45917.256"; exon_number "12";
chr12	StringTie	exon	122859426	122859536	1000	+	.	gene_id "MSTRG.45917"; transcript_id "MSTRG.45917.256"; exon_number "13";
chr12	StringTie	exon	122859772	122859830	1000	+	.	gene_id "MSTRG.45917"; transcript_id "MSTRG.45917.256"; exon_number "14";
chr12	StringTie	exon	122860047	122860210	1000	+	.	gene_id "MSTRG.45917"; transcript_id "MSTRG.45917.256"; exon_number "15";
chr12	StringTie	exon	122860423	122860523	1000	+	.	gene_id "MSTRG.45917"; transcript_id "MSTRG.45917.256"; exon_number "16";
chr12	StringTie	exon	122860679	122860784	1000	+	.	gene_id "MSTRG.45917"; transcript_id "MSTRG.45917.256"; exon_number "17";
chr12	StringTie	exon	122860916	122861039	1000	+	.	gene_id "MSTRG.45917"; transcript_id "MSTRG.45917.256"; exon_number "18";
chr12	StringTie	exon	122861131	122861192	1000	+	.	gene_id "MSTRG.45917"; transcript_id "MSTRG.45917.256"; exon_number "19";
chr12	StringTie	exon	122861308	122861514	1000	+	.	gene_id "MSTRG.45917"; transcript_id "MSTRG.45917.256"; exon_number "20";
chr12	StringTie	exon	122861706	122862961	1000	+	.	gene_id "MSTRG.45917"; transcript_id "MSTRG.45917.256"; exon_number "21";
chr12	StringTie	transcript	122853561	122863016	1000	+	.	gene_id "MSTRG.45917"; transcript_id "MSTRG.45917.257";
chr12	StringTie	exon	122853561	122854183	1000	+	.	gene_id "MSTRG.45917"; transcript_id "MSTRG.45917.257"; exon_number "1";
chr12	StringTie	exon	122854905	122854962	1000	+	.	gene_id "MSTRG.45917"; transcript_id "MSTRG.45917.257"; exon_number "2";
chr12	StringTie	exon	122855053	122855128	1000	+	.	gene_id "MSTRG.45917"; transcript_id "MSTRG.45917.257"; exon_number "3";
chr12	StringTie	exon	122855265	122855405	1000	+	.	gene_id "MSTRG.45917"; transcript_id "MSTRG.45917.257"; exon_number "4";
chr12	StringTie	exon	122855551	122855612	1000	+	.	gene_id "MSTRG.45917"; transcript_id "MSTRG.45917.257"; exon_number "5";
chr12	StringTie	exon	122855831	122855903	1000	+	.	gene_id "MSTRG.45917"; transcript_id "MSTRG.45917.257"; exon_number "6";
chr12	StringTie	exon	122855980	122856012	1000	+	.	gene_id "MSTRG.45917"; transcript_id "MSTRG.45917.257"; exon_number "7";
chr12	StringTie	exon	122856266	122856344	1000	+	.	gene_id "MSTRG.45917"; transcript_id "MSTRG.45917.257"; exon_number "8";
chr12	StringTie	exon	122856432	122856548	1000	+	.	gene_id "MSTRG.45917"; transcript_id "MSTRG.45917.257"; exon_number "9";
chr12	StringTie	exon	122856625	122856726	1000	+	.	gene_id "MSTRG.45917"; transcript_id "MSTRG.45917.257"; exon_number "10";
chr12	StringTie	exon	122857021	122857215	1000	+	.	gene_id "MSTRG.45917"; transcript_id "MSTRG.45917.257"; exon_number "11";
chr12	StringTie	exon	122858102	122858249	1000	+	.	gene_id "MSTRG.45917"; transcript_id "MSTRG.45917.257"; exon_number "12";
chr12	StringTie	exon	122858349	122858435	1000	+	.	gene_id "MSTRG.45917"; transcript_id "MSTRG.45917.257"; exon_number "13";
chr12	StringTie	exon	122858838	122858945	1000	+	.	gene_id "MSTRG.45917"; transcript_id "MSTRG.45917.257"; exon_number "14";
chr12	StringTie	exon	122859061	122859197	1000	+	.	gene_id "MSTRG.45917"; transcript_id "MSTRG.45917.257"; exon_number "15";
chr12	StringTie	exon	122859426	122859536	1000	+	.	gene_id "MSTRG.45917"; transcript_id "MSTRG.45917.257"; exon_number "16";
chr12	StringTie	exon	122859772	122859830	1000	+	.	gene_id "MSTRG.45917"; transcript_id "MSTRG.45917.257"; exon_number "17";
chr12	StringTie	exon	122860047	122860077	1000	+	.	gene_id "MSTRG.45917"; transcript_id "MSTRG.45917.257"; exon_number "18";
chr12	StringTie	exon	122860148	122860210	1000	+	.	gene_id "MSTRG.45917"; transcript_id "MSTRG.45917.257"; exon_number "19";
chr12	StringTie	exon	122860423	122860523	1000	+	.	gene_id "MSTRG.45917"; transcript_id "MSTRG.45917.257"; exon_number "20";
chr12	StringTie	exon	122860679	122860784	1000	+	.	gene_id "MSTRG.45917"; transcript_id "MSTRG.45917.257"; exon_number "21";
chr12	StringTie	exon	122860916	122861039	1000	+	.	gene_id "MSTRG.45917"; transcript_id "MSTRG.45917.257"; exon_number "22";
chr12	StringTie	exon	122861131	122861192	1000	+	.	gene_id "MSTRG.45917"; transcript_id "MSTRG.45917.257"; exon_number "23";
chr12	StringTie	exon	122861308	122861514	1000	+	.	gene_id "MSTRG.45917"; transcript_id "MSTRG.45917.257"; exon_number "24";
chr12	StringTie	exon	122861706	122863016	1000	+	.	gene_id "MSTRG.45917"; transcript_id "MSTRG.45917.257"; exon_number "25";
chr12	StringTie	transcript	122853581	122863000	1000	+	.	gene_id "MSTRG.45917"; transcript_id "MSTRG.45917.258";
chr12	StringTie	exon	122853581	122854183	1000	+	.	gene_id "MSTRG.45917"; transcript_id "MSTRG.45917.258"; exon_number "1";
chr12	StringTie	exon	122854905	122854962	1000	+	.	gene_id "MSTRG.45917"; transcript_id "MSTRG.45917.258"; exon_number "2";
chr12	StringTie	exon	122855053	122855128	1000	+	.	gene_id "MSTRG.45917"; transcript_id "MSTRG.45917.258"; exon_number "3";
chr12	StringTie	exon	122855265	122855612	1000	+	.	gene_id "MSTRG.45917"; transcript_id "MSTRG.45917.258"; exon_number "4";
chr12	StringTie	exon	122855831	122856163	1000	+	.	gene_id "MSTRG.45917"; transcript_id "MSTRG.45917.258"; exon_number "5";
chr12	StringTie	exon	122856256	122856344	1000	+	.	gene_id "MSTRG.45917"; transcript_id "MSTRG.45917.258"; exon_number "6";
chr12	StringTie	exon	122856432	122856548	1000	+	.	gene_id "MSTRG.45917"; transcript_id "MSTRG.45917.258"; exon_number "7";
chr12	StringTie	exon	122856629	122856722	1000	+	.	gene_id "MSTRG.45917"; transcript_id "MSTRG.45917.258"; exon_number "8";
chr12	StringTie	exon	122857021	122858249	1000	+	.	gene_id "MSTRG.45917"; transcript_id "MSTRG.45917.258"; exon_number "9";
chr12	StringTie	exon	122858349	122858435	1000	+	.	gene_id "MSTRG.45917"; transcript_id "MSTRG.45917.258"; exon_number "10";
chr12	StringTie	exon	122858838	122858945	1000	+	.	gene_id "MSTRG.45917"; transcript_id "MSTRG.45917.258"; exon_number "11";
chr12	StringTie	exon	122859061	122859197	1000	+	.	gene_id "MSTRG.45917"; transcript_id "MSTRG.45917.258"; exon_number "12";
chr12	StringTie	exon	122859426	122859536	1000	+	.	gene_id "MSTRG.45917"; transcript_id "MSTRG.45917.258"; exon_number "13";
chr12	StringTie	exon	122859772	122859830	1000	+	.	gene_id "MSTRG.45917"; transcript_id "MSTRG.45917.258"; exon_number "14";
chr12	StringTie	exon	122860047	122860077	1000	+	.	gene_id "MSTRG.45917"; transcript_id "MSTRG.45917.258"; exon_number "15";
chr12	StringTie	exon	122860148	122860210	1000	+	.	gene_id "MSTRG.45917"; transcript_id "MSTRG.45917.258"; exon_number "16";
chr12	StringTie	exon	122860423	122860523	1000	+	.	gene_id "MSTRG.45917"; transcript_id "MSTRG.45917.258"; exon_number "17";
chr12	StringTie	exon	122860679	122860784	1000	+	.	gene_id "MSTRG.45917"; transcript_id "MSTRG.45917.258"; exon_number "18";
chr12	StringTie	exon	122860916	122861039	1000	+	.	gene_id "MSTRG.45917"; transcript_id "MSTRG.45917.258"; exon_number "19";
chr12	StringTie	exon	122861131	122861192	1000	+	.	gene_id "MSTRG.45917"; transcript_id "MSTRG.45917.258"; exon_number "20";
chr12	StringTie	exon	122861308	122861514	1000	+	.	gene_id "MSTRG.45917"; transcript_id "MSTRG.45917.258"; exon_number "21";
chr12	StringTie	exon	122861706	122863000	1000	+	.	gene_id "MSTRG.45917"; transcript_id "MSTRG.45917.258"; exon_number "22";
chr12	StringTie	transcript	122853587	122863735	1000	+	.	gene_id "MSTRG.45917"; transcript_id "MSTRG.45917.259";
chr12	StringTie	exon	122853587	122854183	1000	+	.	gene_id "MSTRG.45917"; transcript_id "MSTRG.45917.259"; exon_number "1";
chr12	StringTie	exon	122854905	122854962	1000	+	.	gene_id "MSTRG.45917"; transcript_id "MSTRG.45917.259"; exon_number "2";
chr12	StringTie	exon	122855053	122855128	1000	+	.	gene_id "MSTRG.45917"; transcript_id "MSTRG.45917.259"; exon_number "3";
chr12	StringTie	exon	122855265	122855405	1000	+	.	gene_id "MSTRG.45917"; transcript_id "MSTRG.45917.259"; exon_number "4";
chr12	StringTie	exon	122855551	122855612	1000	+	.	gene_id "MSTRG.45917"; transcript_id "MSTRG.45917.259"; exon_number "5";
chr12	StringTie	exon	122855831	122855903	1000	+	.	gene_id "MSTRG.45917"; transcript_id "MSTRG.45917.259"; exon_number "6";
chr12	StringTie	exon	122855980	122856163	1000	+	.	gene_id "MSTRG.45917"; transcript_id "MSTRG.45917.259"; exon_number "7";
chr12	StringTie	exon	122856256	122856344	1000	+	.	gene_id "MSTRG.45917"; transcript_id "MSTRG.45917.259"; exon_number "8";
chr12	StringTie	exon	122856432	122856524	1000	+	.	gene_id "MSTRG.45917"; transcript_id "MSTRG.45917.259"; exon_number "9";
chr12	StringTie	exon	122856625	122856726	1000	+	.	gene_id "MSTRG.45917"; transcript_id "MSTRG.45917.259"; exon_number "10";
chr12	StringTie	exon	122857021	122857215	1000	+	.	gene_id "MSTRG.45917"; transcript_id "MSTRG.45917.259"; exon_number "11";
chr12	StringTie	exon	122858102	122858249	1000	+	.	gene_id "MSTRG.45917"; transcript_id "MSTRG.45917.259"; exon_number "12";
chr12	StringTie	exon	122858349	122858435	1000	+	.	gene_id "MSTRG.45917"; transcript_id "MSTRG.45917.259"; exon_number "13";
chr12	StringTie	exon	122858838	122858945	1000	+	.	gene_id "MSTRG.45917"; transcript_id "MSTRG.45917.259"; exon_number "14";
chr12	StringTie	exon	122859061	122859197	1000	+	.	gene_id "MSTRG.45917"; transcript_id "MSTRG.45917.259"; exon_number "15";
chr12	StringTie	exon	122859426	122859536	1000	+	.	gene_id "MSTRG.45917"; transcript_id "MSTRG.45917.259"; exon_number "16";
chr12	StringTie	exon	122859772	122859830	1000	+	.	gene_id "MSTRG.45917"; transcript_id "MSTRG.45917.259"; exon_number "17";
chr12	StringTie	exon	122860047	122860210	1000	+	.	gene_id "MSTRG.45917"; transcript_id "MSTRG.45917.259"; exon_number "18";
chr12	StringTie	exon	122860423	122860523	1000	+	.	gene_id "MSTRG.45917"; transcript_id "MSTRG.45917.259"; exon_number "19";
chr12	StringTie	exon	122860679	122860784	1000	+	.	gene_id "MSTRG.45917"; transcript_id "MSTRG.45917.259"; exon_number "20";
chr12	StringTie	exon	122860916	122861039	1000	+	.	gene_id "MSTRG.45917"; transcript_id "MSTRG.45917.259"; exon_number "21";
chr12	StringTie	exon	122861131	122861192	1000	+	.	gene_id "MSTRG.45917"; transcript_id "MSTRG.45917.259"; exon_number "22";
chr12	StringTie	exon	122861308	122861514	1000	+	.	gene_id "MSTRG.45917"; transcript_id "MSTRG.45917.259"; exon_number "23";
chr12	StringTie	exon	122861706	122863735	1000	+	.	gene_id "MSTRG.45917"; transcript_id "MSTRG.45917.259"; exon_number "24";
chr12	StringTie	transcript	122752767	122771172	1000	+	.	gene_id "MSTRG.45917"; transcript_id "MSTRG.45917.26";
chr12	StringTie	exon	122752767	122752950	1000	+	.	gene_id "MSTRG.45917"; transcript_id "MSTRG.45917.26"; exon_number "1";
chr12	StringTie	exon	122753693	122753880	1000	+	.	gene_id "MSTRG.45917"; transcript_id "MSTRG.45917.26"; exon_number "2";
chr12	StringTie	exon	122762187	122762206	1000	+	.	gene_id "MSTRG.45917"; transcript_id "MSTRG.45917.26"; exon_number "3";
chr12	StringTie	exon	122762845	122762925	1000	+	.	gene_id "MSTRG.45917"; transcript_id "MSTRG.45917.26"; exon_number "4";
chr12	StringTie	exon	122765304	122765387	1000	+	.	gene_id "MSTRG.45917"; transcript_id "MSTRG.45917.26"; exon_number "5";
chr12	StringTie	exon	122767488	122767604	1000	+	.	gene_id "MSTRG.45917"; transcript_id "MSTRG.45917.26"; exon_number "6";
chr12	StringTie	exon	122768782	122768921	1000	+	.	gene_id "MSTRG.45917"; transcript_id "MSTRG.45917.26"; exon_number "7";
chr12	StringTie	exon	122769034	122769279	1000	+	.	gene_id "MSTRG.45917"; transcript_id "MSTRG.45917.26"; exon_number "8";
chr12	StringTie	exon	122769320	122771172	1000	+	.	gene_id "MSTRG.45917"; transcript_id "MSTRG.45917.26"; exon_number "9";
chr12	StringTie	transcript	122853589	122862998	1000	+	.	gene_id "MSTRG.45917"; transcript_id "MSTRG.45917.260";
chr12	StringTie	exon	122853589	122854183	1000	+	.	gene_id "MSTRG.45917"; transcript_id "MSTRG.45917.260"; exon_number "1";
chr12	StringTie	exon	122854905	122854962	1000	+	.	gene_id "MSTRG.45917"; transcript_id "MSTRG.45917.260"; exon_number "2";
chr12	StringTie	exon	122855053	122855128	1000	+	.	gene_id "MSTRG.45917"; transcript_id "MSTRG.45917.260"; exon_number "3";
chr12	StringTie	exon	122855265	122855405	1000	+	.	gene_id "MSTRG.45917"; transcript_id "MSTRG.45917.260"; exon_number "4";
chr12	StringTie	exon	122855831	122856163	1000	+	.	gene_id "MSTRG.45917"; transcript_id "MSTRG.45917.260"; exon_number "5";
chr12	StringTie	exon	122856256	122856344	1000	+	.	gene_id "MSTRG.45917"; transcript_id "MSTRG.45917.260"; exon_number "6";
chr12	StringTie	exon	122856432	122856524	1000	+	.	gene_id "MSTRG.45917"; transcript_id "MSTRG.45917.260"; exon_number "7";
chr12	StringTie	exon	122856625	122856726	1000	+	.	gene_id "MSTRG.45917"; transcript_id "MSTRG.45917.260"; exon_number "8";
chr12	StringTie	exon	122857021	122858249	1000	+	.	gene_id "MSTRG.45917"; transcript_id "MSTRG.45917.260"; exon_number "9";
chr12	StringTie	exon	122858349	122858435	1000	+	.	gene_id "MSTRG.45917"; transcript_id "MSTRG.45917.260"; exon_number "10";
chr12	StringTie	exon	122858838	122858945	1000	+	.	gene_id "MSTRG.45917"; transcript_id "MSTRG.45917.260"; exon_number "11";
chr12	StringTie	exon	122859061	122859197	1000	+	.	gene_id "MSTRG.45917"; transcript_id "MSTRG.45917.260"; exon_number "12";
chr12	StringTie	exon	122859426	122859536	1000	+	.	gene_id "MSTRG.45917"; transcript_id "MSTRG.45917.260"; exon_number "13";
chr12	StringTie	exon	122859772	122859830	1000	+	.	gene_id "MSTRG.45917"; transcript_id "MSTRG.45917.260"; exon_number "14";
chr12	StringTie	exon	122860047	122860077	1000	+	.	gene_id "MSTRG.45917"; transcript_id "MSTRG.45917.260"; exon_number "15";
chr12	StringTie	exon	122860148	122860210	1000	+	.	gene_id "MSTRG.45917"; transcript_id "MSTRG.45917.260"; exon_number "16";
chr12	StringTie	exon	122860423	122860523	1000	+	.	gene_id "MSTRG.45917"; transcript_id "MSTRG.45917.260"; exon_number "17";
chr12	StringTie	exon	122860679	122860784	1000	+	.	gene_id "MSTRG.45917"; transcript_id "MSTRG.45917.260"; exon_number "18";
chr12	StringTie	exon	122860916	122861039	1000	+	.	gene_id "MSTRG.45917"; transcript_id "MSTRG.45917.260"; exon_number "19";
chr12	StringTie	exon	122861131	122861192	1000	+	.	gene_id "MSTRG.45917"; transcript_id "MSTRG.45917.260"; exon_number "20";
chr12	StringTie	exon	122861308	122861514	1000	+	.	gene_id "MSTRG.45917"; transcript_id "MSTRG.45917.260"; exon_number "21";
chr12	StringTie	exon	122861706	122862998	1000	+	.	gene_id "MSTRG.45917"; transcript_id "MSTRG.45917.260"; exon_number "22";
chr12	StringTie	transcript	122854043	122862987	1000	+	.	gene_id "MSTRG.45917"; transcript_id "MSTRG.45917.261";
chr12	StringTie	exon	122854043	122854183	1000	+	.	gene_id "MSTRG.45917"; transcript_id "MSTRG.45917.261"; exon_number "1";
chr12	StringTie	exon	122854905	122854962	1000	+	.	gene_id "MSTRG.45917"; transcript_id "MSTRG.45917.261"; exon_number "2";
chr12	StringTie	exon	122855053	122855128	1000	+	.	gene_id "MSTRG.45917"; transcript_id "MSTRG.45917.261"; exon_number "3";
chr12	StringTie	exon	122855265	122855405	1000	+	.	gene_id "MSTRG.45917"; transcript_id "MSTRG.45917.261"; exon_number "4";
chr12	StringTie	exon	122855551	122855612	1000	+	.	gene_id "MSTRG.45917"; transcript_id "MSTRG.45917.261"; exon_number "5";
chr12	StringTie	exon	122855831	122855903	1000	+	.	gene_id "MSTRG.45917"; transcript_id "MSTRG.45917.261"; exon_number "6";
chr12	StringTie	exon	122855980	122856163	1000	+	.	gene_id "MSTRG.45917"; transcript_id "MSTRG.45917.261"; exon_number "7";
chr12	StringTie	exon	122856256	122856344	1000	+	.	gene_id "MSTRG.45917"; transcript_id "MSTRG.45917.261"; exon_number "8";
chr12	StringTie	exon	122856432	122856548	1000	+	.	gene_id "MSTRG.45917"; transcript_id "MSTRG.45917.261"; exon_number "9";
chr12	StringTie	exon	122856625	122856726	1000	+	.	gene_id "MSTRG.45917"; transcript_id "MSTRG.45917.261"; exon_number "10";
chr12	StringTie	exon	122857021	122858249	1000	+	.	gene_id "MSTRG.45917"; transcript_id "MSTRG.45917.261"; exon_number "11";
chr12	StringTie	exon	122858349	122858435	1000	+	.	gene_id "MSTRG.45917"; transcript_id "MSTRG.45917.261"; exon_number "12";
chr12	StringTie	exon	122858838	122858945	1000	+	.	gene_id "MSTRG.45917"; transcript_id "MSTRG.45917.261"; exon_number "13";
chr12	StringTie	exon	122859061	122859197	1000	+	.	gene_id "MSTRG.45917"; transcript_id "MSTRG.45917.261"; exon_number "14";
chr12	StringTie	exon	122859426	122859536	1000	+	.	gene_id "MSTRG.45917"; transcript_id "MSTRG.45917.261"; exon_number "15";
chr12	StringTie	exon	122859772	122859830	1000	+	.	gene_id "MSTRG.45917"; transcript_id "MSTRG.45917.261"; exon_number "16";
chr12	StringTie	exon	122860047	122860210	1000	+	.	gene_id "MSTRG.45917"; transcript_id "MSTRG.45917.261"; exon_number "17";
chr12	StringTie	exon	122860423	122860527	1000	+	.	gene_id "MSTRG.45917"; transcript_id "MSTRG.45917.261"; exon_number "18";
chr12	StringTie	exon	122860683	122860784	1000	+	.	gene_id "MSTRG.45917"; transcript_id "MSTRG.45917.261"; exon_number "19";
chr12	StringTie	exon	122860916	122861039	1000	+	.	gene_id "MSTRG.45917"; transcript_id "MSTRG.45917.261"; exon_number "20";
chr12	StringTie	exon	122861131	122861192	1000	+	.	gene_id "MSTRG.45917"; transcript_id "MSTRG.45917.261"; exon_number "21";
chr12	StringTie	exon	122861308	122861514	1000	+	.	gene_id "MSTRG.45917"; transcript_id "MSTRG.45917.261"; exon_number "22";
chr12	StringTie	exon	122861706	122862987	1000	+	.	gene_id "MSTRG.45917"; transcript_id "MSTRG.45917.261"; exon_number "23";
chr12	StringTie	transcript	122866321	122867026	1000	+	.	gene_id "MSTRG.45917"; transcript_id "MSTRG.45917.268";
chr12	StringTie	exon	122866321	122866420	1000	+	.	gene_id "MSTRG.45917"; transcript_id "MSTRG.45917.268"; exon_number "1";
chr12	StringTie	exon	122866578	122867026	1000	+	.	gene_id "MSTRG.45917"; transcript_id "MSTRG.45917.268"; exon_number "2";
chr12	StringTie	transcript	122752767	122771306	1000	+	.	gene_id "MSTRG.45917"; transcript_id "MSTRG.45917.27";
chr12	StringTie	exon	122752767	122752950	1000	+	.	gene_id "MSTRG.45917"; transcript_id "MSTRG.45917.27"; exon_number "1";
chr12	StringTie	exon	122753693	122762206	1000	+	.	gene_id "MSTRG.45917"; transcript_id "MSTRG.45917.27"; exon_number "2";
chr12	StringTie	exon	122762845	122762929	1000	+	.	gene_id "MSTRG.45917"; transcript_id "MSTRG.45917.27"; exon_number "3";
chr12	StringTie	exon	122765304	122765387	1000	+	.	gene_id "MSTRG.45917"; transcript_id "MSTRG.45917.27"; exon_number "4";
chr12	StringTie	exon	122767488	122767604	1000	+	.	gene_id "MSTRG.45917"; transcript_id "MSTRG.45917.27"; exon_number "5";
chr12	StringTie	exon	122768195	122768921	1000	+	.	gene_id "MSTRG.45917"; transcript_id "MSTRG.45917.27"; exon_number "6";
chr12	StringTie	exon	122769034	122771306	1000	+	.	gene_id "MSTRG.45917"; transcript_id "MSTRG.45917.27"; exon_number "7";
chr12	StringTie	transcript	122752767	122771143	1000	+	.	gene_id "MSTRG.45917"; transcript_id "MSTRG.45917.28";
chr12	StringTie	exon	122752767	122753399	1000	+	.	gene_id "MSTRG.45917"; transcript_id "MSTRG.45917.28"; exon_number "1";
chr12	StringTie	exon	122753693	122762206	1000	+	.	gene_id "MSTRG.45917"; transcript_id "MSTRG.45917.28"; exon_number "2";
chr12	StringTie	exon	122762845	122762929	1000	+	.	gene_id "MSTRG.45917"; transcript_id "MSTRG.45917.28"; exon_number "3";
chr12	StringTie	exon	122765304	122765387	1000	+	.	gene_id "MSTRG.45917"; transcript_id "MSTRG.45917.28"; exon_number "4";
chr12	StringTie	exon	122767488	122767604	1000	+	.	gene_id "MSTRG.45917"; transcript_id "MSTRG.45917.28"; exon_number "5";
chr12	StringTie	exon	122768782	122768921	1000	+	.	gene_id "MSTRG.45917"; transcript_id "MSTRG.45917.28"; exon_number "6";
chr12	StringTie	exon	122769034	122769171	1000	+	.	gene_id "MSTRG.45917"; transcript_id "MSTRG.45917.28"; exon_number "7";
chr12	StringTie	exon	122769310	122771143	1000	+	.	gene_id "MSTRG.45917"; transcript_id "MSTRG.45917.28"; exon_number "8";
chr12	StringTie	transcript	122752767	122771060	1000	+	.	gene_id "MSTRG.45917"; transcript_id "MSTRG.45917.29";
chr12	StringTie	exon	122752767	122752950	1000	+	.	gene_id "MSTRG.45917"; transcript_id "MSTRG.45917.29"; exon_number "1";
chr12	StringTie	exon	122753693	122753807	1000	+	.	gene_id "MSTRG.45917"; transcript_id "MSTRG.45917.29"; exon_number "2";
chr12	StringTie	exon	122762187	122762206	1000	+	.	gene_id "MSTRG.45917"; transcript_id "MSTRG.45917.29"; exon_number "3";
chr12	StringTie	exon	122762845	122762929	1000	+	.	gene_id "MSTRG.45917"; transcript_id "MSTRG.45917.29"; exon_number "4";
chr12	StringTie	exon	122765304	122765387	1000	+	.	gene_id "MSTRG.45917"; transcript_id "MSTRG.45917.29"; exon_number "5";
chr12	StringTie	exon	122767488	122767604	1000	+	.	gene_id "MSTRG.45917"; transcript_id "MSTRG.45917.29"; exon_number "6";
chr12	StringTie	exon	122768782	122768921	1000	+	.	gene_id "MSTRG.45917"; transcript_id "MSTRG.45917.29"; exon_number "7";
chr12	StringTie	exon	122769034	122769209	1000	+	.	gene_id "MSTRG.45917"; transcript_id "MSTRG.45917.29"; exon_number "8";
chr12	StringTie	exon	122769260	122771060	1000	+	.	gene_id "MSTRG.45917"; transcript_id "MSTRG.45917.29"; exon_number "9";
chr12	StringTie	transcript	122752701	122863174	1000	+	.	gene_id "MSTRG.45917"; transcript_id "MSTRG.45917.3";
chr12	StringTie	exon	122752701	122752950	1000	+	.	gene_id "MSTRG.45917"; transcript_id "MSTRG.45917.3"; exon_number "1";
chr12	StringTie	exon	122753693	122753807	1000	+	.	gene_id "MSTRG.45917"; transcript_id "MSTRG.45917.3"; exon_number "2";
chr12	StringTie	exon	122762187	122762206	1000	+	.	gene_id "MSTRG.45917"; transcript_id "MSTRG.45917.3"; exon_number "3";
chr12	StringTie	exon	122762845	122762929	1000	+	.	gene_id "MSTRG.45917"; transcript_id "MSTRG.45917.3"; exon_number "4";
chr12	StringTie	exon	122765304	122765387	1000	+	.	gene_id "MSTRG.45917"; transcript_id "MSTRG.45917.3"; exon_number "5";
chr12	StringTie	exon	122767488	122767604	1000	+	.	gene_id "MSTRG.45917"; transcript_id "MSTRG.45917.3"; exon_number "6";
chr12	StringTie	exon	122768782	122768921	1000	+	.	gene_id "MSTRG.45917"; transcript_id "MSTRG.45917.3"; exon_number "7";
chr12	StringTie	exon	122769034	122774706	1000	+	.	gene_id "MSTRG.45917"; transcript_id "MSTRG.45917.3"; exon_number "8";
chr12	StringTie	exon	122777491	122777683	1000	+	.	gene_id "MSTRG.45917"; transcript_id "MSTRG.45917.3"; exon_number "9";
chr12	StringTie	exon	122781164	122781330	1000	+	.	gene_id "MSTRG.45917"; transcript_id "MSTRG.45917.3"; exon_number "10";
chr12	StringTie	exon	122785719	122785820	1000	+	.	gene_id "MSTRG.45917"; transcript_id "MSTRG.45917.3"; exon_number "11";
chr12	StringTie	exon	122788758	122788929	1000	+	.	gene_id "MSTRG.45917"; transcript_id "MSTRG.45917.3"; exon_number "12";
chr12	StringTie	exon	122792020	122792121	1000	+	.	gene_id "MSTRG.45917"; transcript_id "MSTRG.45917.3"; exon_number "13";
chr12	StringTie	exon	122797307	122797395	1000	+	.	gene_id "MSTRG.45917"; transcript_id "MSTRG.45917.3"; exon_number "14";
chr12	StringTie	exon	122798085	122798200	1000	+	.	gene_id "MSTRG.45917"; transcript_id "MSTRG.45917.3"; exon_number "15";
chr12	StringTie	exon	122801124	122801852	1000	+	.	gene_id "MSTRG.45917"; transcript_id "MSTRG.45917.3"; exon_number "16";
chr12	StringTie	exon	122806151	122806295	1000	+	.	gene_id "MSTRG.45917"; transcript_id "MSTRG.45917.3"; exon_number "17";
chr12	StringTie	exon	122813270	122813419	1000	+	.	gene_id "MSTRG.45917"; transcript_id "MSTRG.45917.3"; exon_number "18";
chr12	StringTie	exon	122826422	122827289	1000	+	.	gene_id "MSTRG.45917"; transcript_id "MSTRG.45917.3"; exon_number "19";
chr12	StringTie	exon	122827384	122827474	1000	+	.	gene_id "MSTRG.45917"; transcript_id "MSTRG.45917.3"; exon_number "20";
chr12	StringTie	exon	122834722	122835006	1000	+	.	gene_id "MSTRG.45917"; transcript_id "MSTRG.45917.3"; exon_number "21";
chr12	StringTie	exon	122848031	122848094	1000	+	.	gene_id "MSTRG.45917"; transcript_id "MSTRG.45917.3"; exon_number "22";
chr12	StringTie	exon	122848466	122848608	1000	+	.	gene_id "MSTRG.45917"; transcript_id "MSTRG.45917.3"; exon_number "23";
chr12	StringTie	exon	122848796	122848852	1000	+	.	gene_id "MSTRG.45917"; transcript_id "MSTRG.45917.3"; exon_number "24";
chr12	StringTie	exon	122849875	122849955	1000	+	.	gene_id "MSTRG.45917"; transcript_id "MSTRG.45917.3"; exon_number "25";
chr12	StringTie	exon	122850835	122850911	1000	+	.	gene_id "MSTRG.45917"; transcript_id "MSTRG.45917.3"; exon_number "26";
chr12	StringTie	exon	122851236	122851297	1000	+	.	gene_id "MSTRG.45917"; transcript_id "MSTRG.45917.3"; exon_number "27";
chr12	StringTie	exon	122854043	122854183	1000	+	.	gene_id "MSTRG.45917"; transcript_id "MSTRG.45917.3"; exon_number "28";
chr12	StringTie	exon	122854905	122854962	1000	+	.	gene_id "MSTRG.45917"; transcript_id "MSTRG.45917.3"; exon_number "29";
chr12	StringTie	exon	122855053	122855128	1000	+	.	gene_id "MSTRG.45917"; transcript_id "MSTRG.45917.3"; exon_number "30";
chr12	StringTie	exon	122855265	122855405	1000	+	.	gene_id "MSTRG.45917"; transcript_id "MSTRG.45917.3"; exon_number "31";
chr12	StringTie	exon	122855551	122855612	1000	+	.	gene_id "MSTRG.45917"; transcript_id "MSTRG.45917.3"; exon_number "32";
chr12	StringTie	exon	122855831	122855903	1000	+	.	gene_id "MSTRG.45917"; transcript_id "MSTRG.45917.3"; exon_number "33";
chr12	StringTie	exon	122855980	122856163	1000	+	.	gene_id "MSTRG.45917"; transcript_id "MSTRG.45917.3"; exon_number "34";
chr12	StringTie	exon	122856256	122856344	1000	+	.	gene_id "MSTRG.45917"; transcript_id "MSTRG.45917.3"; exon_number "35";
chr12	StringTie	exon	122856432	122856548	1000	+	.	gene_id "MSTRG.45917"; transcript_id "MSTRG.45917.3"; exon_number "36";
chr12	StringTie	exon	122856625	122856726	1000	+	.	gene_id "MSTRG.45917"; transcript_id "MSTRG.45917.3"; exon_number "37";
chr12	StringTie	exon	122857021	122858249	1000	+	.	gene_id "MSTRG.45917"; transcript_id "MSTRG.45917.3"; exon_number "38";
chr12	StringTie	exon	122858349	122858435	1000	+	.	gene_id "MSTRG.45917"; transcript_id "MSTRG.45917.3"; exon_number "39";
chr12	StringTie	exon	122858838	122858945	1000	+	.	gene_id "MSTRG.45917"; transcript_id "MSTRG.45917.3"; exon_number "40";
chr12	StringTie	exon	122859061	122859197	1000	+	.	gene_id "MSTRG.45917"; transcript_id "MSTRG.45917.3"; exon_number "41";
chr12	StringTie	exon	122859426	122859536	1000	+	.	gene_id "MSTRG.45917"; transcript_id "MSTRG.45917.3"; exon_number "42";
chr12	StringTie	exon	122859772	122859830	1000	+	.	gene_id "MSTRG.45917"; transcript_id "MSTRG.45917.3"; exon_number "43";
chr12	StringTie	exon	122860047	122860077	1000	+	.	gene_id "MSTRG.45917"; transcript_id "MSTRG.45917.3"; exon_number "44";
chr12	StringTie	exon	122860148	122860210	1000	+	.	gene_id "MSTRG.45917"; transcript_id "MSTRG.45917.3"; exon_number "45";
chr12	StringTie	exon	122860423	122860523	1000	+	.	gene_id "MSTRG.45917"; transcript_id "MSTRG.45917.3"; exon_number "46";
chr12	StringTie	exon	122860679	122860784	1000	+	.	gene_id "MSTRG.45917"; transcript_id "MSTRG.45917.3"; exon_number "47";
chr12	StringTie	exon	122860916	122861039	1000	+	.	gene_id "MSTRG.45917"; transcript_id "MSTRG.45917.3"; exon_number "48";
chr12	StringTie	exon	122861131	122861192	1000	+	.	gene_id "MSTRG.45917"; transcript_id "MSTRG.45917.3"; exon_number "49";
chr12	StringTie	exon	122861308	122861514	1000	+	.	gene_id "MSTRG.45917"; transcript_id "MSTRG.45917.3"; exon_number "50";
chr12	StringTie	exon	122861706	122863174	1000	+	.	gene_id "MSTRG.45917"; transcript_id "MSTRG.45917.3"; exon_number "51";
chr12	StringTie	transcript	122752768	122772671	1000	+	.	gene_id "MSTRG.45917"; transcript_id "MSTRG.45917.30";
chr12	StringTie	exon	122752768	122752950	1000	+	.	gene_id "MSTRG.45917"; transcript_id "MSTRG.45917.30"; exon_number "1";
chr12	StringTie	exon	122753693	122753807	1000	+	.	gene_id "MSTRG.45917"; transcript_id "MSTRG.45917.30"; exon_number "2";
chr12	StringTie	exon	122762187	122762206	1000	+	.	gene_id "MSTRG.45917"; transcript_id "MSTRG.45917.30"; exon_number "3";
chr12	StringTie	exon	122762845	122762929	1000	+	.	gene_id "MSTRG.45917"; transcript_id "MSTRG.45917.30"; exon_number "4";
chr12	StringTie	exon	122765304	122765387	1000	+	.	gene_id "MSTRG.45917"; transcript_id "MSTRG.45917.30"; exon_number "5";
chr12	StringTie	exon	122767488	122767604	1000	+	.	gene_id "MSTRG.45917"; transcript_id "MSTRG.45917.30"; exon_number "6";
chr12	StringTie	exon	122768752	122768921	1000	+	.	gene_id "MSTRG.45917"; transcript_id "MSTRG.45917.30"; exon_number "7";
chr12	StringTie	exon	122769034	122772671	1000	+	.	gene_id "MSTRG.45917"; transcript_id "MSTRG.45917.30"; exon_number "8";
chr12	StringTie	transcript	122752768	122771082	1000	+	.	gene_id "MSTRG.45917"; transcript_id "MSTRG.45917.31";
chr12	StringTie	exon	122752768	122752950	1000	+	.	gene_id "MSTRG.45917"; transcript_id "MSTRG.45917.31"; exon_number "1";
chr12	StringTie	exon	122753693	122753880	1000	+	.	gene_id "MSTRG.45917"; transcript_id "MSTRG.45917.31"; exon_number "2";
chr12	StringTie	exon	122754411	122754497	1000	+	.	gene_id "MSTRG.45917"; transcript_id "MSTRG.45917.31"; exon_number "3";
chr12	StringTie	exon	122762187	122762206	1000	+	.	gene_id "MSTRG.45917"; transcript_id "MSTRG.45917.31"; exon_number "4";
chr12	StringTie	exon	122762845	122762929	1000	+	.	gene_id "MSTRG.45917"; transcript_id "MSTRG.45917.31"; exon_number "5";
chr12	StringTie	exon	122765304	122765387	1000	+	.	gene_id "MSTRG.45917"; transcript_id "MSTRG.45917.31"; exon_number "6";
chr12	StringTie	exon	122767488	122767604	1000	+	.	gene_id "MSTRG.45917"; transcript_id "MSTRG.45917.31"; exon_number "7";
chr12	StringTie	exon	122768782	122768921	1000	+	.	gene_id "MSTRG.45917"; transcript_id "MSTRG.45917.31"; exon_number "8";
chr12	StringTie	exon	122769034	122771082	1000	+	.	gene_id "MSTRG.45917"; transcript_id "MSTRG.45917.31"; exon_number "9";
chr12	StringTie	transcript	122752768	122771165	1000	+	.	gene_id "MSTRG.45917"; transcript_id "MSTRG.45917.32";
chr12	StringTie	exon	122752768	122752936	1000	+	.	gene_id "MSTRG.45917"; transcript_id "MSTRG.45917.32"; exon_number "1";
chr12	StringTie	exon	122753693	122753807	1000	+	.	gene_id "MSTRG.45917"; transcript_id "MSTRG.45917.32"; exon_number "2";
chr12	StringTie	exon	122762187	122765387	1000	+	.	gene_id "MSTRG.45917"; transcript_id "MSTRG.45917.32"; exon_number "3";
chr12	StringTie	exon	122767488	122767604	1000	+	.	gene_id "MSTRG.45917"; transcript_id "MSTRG.45917.32"; exon_number "4";
chr12	StringTie	exon	122768782	122768921	1000	+	.	gene_id "MSTRG.45917"; transcript_id "MSTRG.45917.32"; exon_number "5";
chr12	StringTie	exon	122769034	122769279	1000	+	.	gene_id "MSTRG.45917"; transcript_id "MSTRG.45917.32"; exon_number "6";
chr12	StringTie	exon	122769320	122771165	1000	+	.	gene_id "MSTRG.45917"; transcript_id "MSTRG.45917.32"; exon_number "7";
chr12	StringTie	transcript	122752768	122773823	1000	+	.	gene_id "MSTRG.45917"; transcript_id "MSTRG.45917.33";
chr12	StringTie	exon	122752768	122753399	1000	+	.	gene_id "MSTRG.45917"; transcript_id "MSTRG.45917.33"; exon_number "1";
chr12	StringTie	exon	122753693	122753807	1000	+	.	gene_id "MSTRG.45917"; transcript_id "MSTRG.45917.33"; exon_number "2";
chr12	StringTie	exon	122754411	122756081	1000	+	.	gene_id "MSTRG.45917"; transcript_id "MSTRG.45917.33"; exon_number "3";
chr12	StringTie	exon	122761751	122762206	1000	+	.	gene_id "MSTRG.45917"; transcript_id "MSTRG.45917.33"; exon_number "4";
chr12	StringTie	exon	122762845	122762929	1000	+	.	gene_id "MSTRG.45917"; transcript_id "MSTRG.45917.33"; exon_number "5";
chr12	StringTie	exon	122765304	122765387	1000	+	.	gene_id "MSTRG.45917"; transcript_id "MSTRG.45917.33"; exon_number "6";
chr12	StringTie	exon	122767488	122767604	1000	+	.	gene_id "MSTRG.45917"; transcript_id "MSTRG.45917.33"; exon_number "7";
chr12	StringTie	exon	122768782	122768921	1000	+	.	gene_id "MSTRG.45917"; transcript_id "MSTRG.45917.33"; exon_number "8";
chr12	StringTie	exon	122769034	122773823	1000	+	.	gene_id "MSTRG.45917"; transcript_id "MSTRG.45917.33"; exon_number "9";
chr12	StringTie	transcript	122752770	122771108	1000	+	.	gene_id "MSTRG.45917"; transcript_id "MSTRG.45917.34";
chr12	StringTie	exon	122752770	122752963	1000	+	.	gene_id "MSTRG.45917"; transcript_id "MSTRG.45917.34"; exon_number "1";
chr12	StringTie	exon	122753693	122753807	1000	+	.	gene_id "MSTRG.45917"; transcript_id "MSTRG.45917.34"; exon_number "2";
chr12	StringTie	exon	122762187	122762206	1000	+	.	gene_id "MSTRG.45917"; transcript_id "MSTRG.45917.34"; exon_number "3";
chr12	StringTie	exon	122762845	122762929	1000	+	.	gene_id "MSTRG.45917"; transcript_id "MSTRG.45917.34"; exon_number "4";
chr12	StringTie	exon	122765304	122765387	1000	+	.	gene_id "MSTRG.45917"; transcript_id "MSTRG.45917.34"; exon_number "5";
chr12	StringTie	exon	122767488	122767604	1000	+	.	gene_id "MSTRG.45917"; transcript_id "MSTRG.45917.34"; exon_number "6";
chr12	StringTie	exon	122768782	122768921	1000	+	.	gene_id "MSTRG.45917"; transcript_id "MSTRG.45917.34"; exon_number "7";
chr12	StringTie	exon	122769034	122771108	1000	+	.	gene_id "MSTRG.45917"; transcript_id "MSTRG.45917.34"; exon_number "8";
chr12	StringTie	transcript	122752771	122771533	1000	+	.	gene_id "MSTRG.45917"; transcript_id "MSTRG.45917.35";
chr12	StringTie	exon	122752771	122752950	1000	+	.	gene_id "MSTRG.45917"; transcript_id "MSTRG.45917.35"; exon_number "1";
chr12	StringTie	exon	122753693	122753880	1000	+	.	gene_id "MSTRG.45917"; transcript_id "MSTRG.45917.35"; exon_number "2";
chr12	StringTie	exon	122754411	122754493	1000	+	.	gene_id "MSTRG.45917"; transcript_id "MSTRG.45917.35"; exon_number "3";
chr12	StringTie	exon	122762187	122762206	1000	+	.	gene_id "MSTRG.45917"; transcript_id "MSTRG.45917.35"; exon_number "4";
chr12	StringTie	exon	122762845	122762929	1000	+	.	gene_id "MSTRG.45917"; transcript_id "MSTRG.45917.35"; exon_number "5";
chr12	StringTie	exon	122765304	122765387	1000	+	.	gene_id "MSTRG.45917"; transcript_id "MSTRG.45917.35"; exon_number "6";
chr12	StringTie	exon	122767488	122767604	1000	+	.	gene_id "MSTRG.45917"; transcript_id "MSTRG.45917.35"; exon_number "7";
chr12	StringTie	exon	122768782	122768921	1000	+	.	gene_id "MSTRG.45917"; transcript_id "MSTRG.45917.35"; exon_number "8";
chr12	StringTie	exon	122769034	122771533	1000	+	.	gene_id "MSTRG.45917"; transcript_id "MSTRG.45917.35"; exon_number "9";
chr12	StringTie	transcript	122752771	122771217	1000	+	.	gene_id "MSTRG.45917"; transcript_id "MSTRG.45917.36";
chr12	StringTie	exon	122752771	122752936	1000	+	.	gene_id "MSTRG.45917"; transcript_id "MSTRG.45917.36"; exon_number "1";
chr12	StringTie	exon	122753693	122753807	1000	+	.	gene_id "MSTRG.45917"; transcript_id "MSTRG.45917.36"; exon_number "2";
chr12	StringTie	exon	122762187	122762206	1000	+	.	gene_id "MSTRG.45917"; transcript_id "MSTRG.45917.36"; exon_number "3";
chr12	StringTie	exon	122762845	122762929	1000	+	.	gene_id "MSTRG.45917"; transcript_id "MSTRG.45917.36"; exon_number "4";
chr12	StringTie	exon	122765304	122765387	1000	+	.	gene_id "MSTRG.45917"; transcript_id "MSTRG.45917.36"; exon_number "5";
chr12	StringTie	exon	122767488	122767604	1000	+	.	gene_id "MSTRG.45917"; transcript_id "MSTRG.45917.36"; exon_number "6";
chr12	StringTie	exon	122768782	122768921	1000	+	.	gene_id "MSTRG.45917"; transcript_id "MSTRG.45917.36"; exon_number "7";
chr12	StringTie	exon	122769034	122771217	1000	+	.	gene_id "MSTRG.45917"; transcript_id "MSTRG.45917.36"; exon_number "8";
chr12	StringTie	transcript	122752771	122771087	1000	+	.	gene_id "MSTRG.45917"; transcript_id "MSTRG.45917.37";
chr12	StringTie	exon	122752771	122753449	1000	+	.	gene_id "MSTRG.45917"; transcript_id "MSTRG.45917.37"; exon_number "1";
chr12	StringTie	exon	122753693	122753880	1000	+	.	gene_id "MSTRG.45917"; transcript_id "MSTRG.45917.37"; exon_number "2";
chr12	StringTie	exon	122762187	122762206	1000	+	.	gene_id "MSTRG.45917"; transcript_id "MSTRG.45917.37"; exon_number "3";
chr12	StringTie	exon	122762845	122762929	1000	+	.	gene_id "MSTRG.45917"; transcript_id "MSTRG.45917.37"; exon_number "4";
chr12	StringTie	exon	122765304	122765387	1000	+	.	gene_id "MSTRG.45917"; transcript_id "MSTRG.45917.37"; exon_number "5";
chr12	StringTie	exon	122767488	122767604	1000	+	.	gene_id "MSTRG.45917"; transcript_id "MSTRG.45917.37"; exon_number "6";
chr12	StringTie	exon	122768782	122768921	1000	+	.	gene_id "MSTRG.45917"; transcript_id "MSTRG.45917.37"; exon_number "7";
chr12	StringTie	exon	122769034	122769153	1000	+	.	gene_id "MSTRG.45917"; transcript_id "MSTRG.45917.37"; exon_number "8";
chr12	StringTie	exon	122769266	122771087	1000	+	.	gene_id "MSTRG.45917"; transcript_id "MSTRG.45917.37"; exon_number "9";
chr12	StringTie	transcript	122752774	122777833	1000	+	.	gene_id "MSTRG.45917"; transcript_id "MSTRG.45917.38";
chr12	StringTie	exon	122752774	122752950	1000	+	.	gene_id "MSTRG.45917"; transcript_id "MSTRG.45917.38"; exon_number "1";
chr12	StringTie	exon	122753693	122753807	1000	+	.	gene_id "MSTRG.45917"; transcript_id "MSTRG.45917.38"; exon_number "2";
chr12	StringTie	exon	122762187	122762206	1000	+	.	gene_id "MSTRG.45917"; transcript_id "MSTRG.45917.38"; exon_number "3";
chr12	StringTie	exon	122762845	122762929	1000	+	.	gene_id "MSTRG.45917"; transcript_id "MSTRG.45917.38"; exon_number "4";
chr12	StringTie	exon	122765304	122765387	1000	+	.	gene_id "MSTRG.45917"; transcript_id "MSTRG.45917.38"; exon_number "5";
chr12	StringTie	exon	122767488	122767604	1000	+	.	gene_id "MSTRG.45917"; transcript_id "MSTRG.45917.38"; exon_number "6";
chr12	StringTie	exon	122768782	122768921	1000	+	.	gene_id "MSTRG.45917"; transcript_id "MSTRG.45917.38"; exon_number "7";
chr12	StringTie	exon	122769034	122769066	1000	+	.	gene_id "MSTRG.45917"; transcript_id "MSTRG.45917.38"; exon_number "8";
chr12	StringTie	exon	122777491	122777833	1000	+	.	gene_id "MSTRG.45917"; transcript_id "MSTRG.45917.38"; exon_number "9";
chr12	StringTie	transcript	122752774	122771842	1000	+	.	gene_id "MSTRG.45917"; transcript_id "MSTRG.45917.39";
chr12	StringTie	exon	122752774	122753399	1000	+	.	gene_id "MSTRG.45917"; transcript_id "MSTRG.45917.39"; exon_number "1";
chr12	StringTie	exon	122753693	122753880	1000	+	.	gene_id "MSTRG.45917"; transcript_id "MSTRG.45917.39"; exon_number "2";
chr12	StringTie	exon	122762187	122762206	1000	+	.	gene_id "MSTRG.45917"; transcript_id "MSTRG.45917.39"; exon_number "3";
chr12	StringTie	exon	122762845	122762929	1000	+	.	gene_id "MSTRG.45917"; transcript_id "MSTRG.45917.39"; exon_number "4";
chr12	StringTie	exon	122765304	122765387	1000	+	.	gene_id "MSTRG.45917"; transcript_id "MSTRG.45917.39"; exon_number "5";
chr12	StringTie	exon	122767488	122767604	1000	+	.	gene_id "MSTRG.45917"; transcript_id "MSTRG.45917.39"; exon_number "6";
chr12	StringTie	exon	122768782	122768921	1000	+	.	gene_id "MSTRG.45917"; transcript_id "MSTRG.45917.39"; exon_number "7";
chr12	StringTie	exon	122769034	122771842	1000	+	.	gene_id "MSTRG.45917"; transcript_id "MSTRG.45917.39"; exon_number "8";
chr12	StringTie	transcript	122752701	122771095	1000	+	.	gene_id "MSTRG.45917"; transcript_id "MSTRG.45917.4";
chr12	StringTie	exon	122752701	122752950	1000	+	.	gene_id "MSTRG.45917"; transcript_id "MSTRG.45917.4"; exon_number "1";
chr12	StringTie	exon	122753693	122759477	1000	+	.	gene_id "MSTRG.45917"; transcript_id "MSTRG.45917.4"; exon_number "2";
chr12	StringTie	exon	122759619	122762206	1000	+	.	gene_id "MSTRG.45917"; transcript_id "MSTRG.45917.4"; exon_number "3";
chr12	StringTie	exon	122762845	122762929	1000	+	.	gene_id "MSTRG.45917"; transcript_id "MSTRG.45917.4"; exon_number "4";
chr12	StringTie	exon	122765304	122765387	1000	+	.	gene_id "MSTRG.45917"; transcript_id "MSTRG.45917.4"; exon_number "5";
chr12	StringTie	exon	122767488	122767604	1000	+	.	gene_id "MSTRG.45917"; transcript_id "MSTRG.45917.4"; exon_number "6";
chr12	StringTie	exon	122768782	122768921	1000	+	.	gene_id "MSTRG.45917"; transcript_id "MSTRG.45917.4"; exon_number "7";
chr12	StringTie	exon	122769034	122771095	1000	+	.	gene_id "MSTRG.45917"; transcript_id "MSTRG.45917.4"; exon_number "8";
chr12	StringTie	transcript	122752774	122771087	1000	+	.	gene_id "MSTRG.45917"; transcript_id "MSTRG.45917.40";
chr12	StringTie	exon	122752774	122762206	1000	+	.	gene_id "MSTRG.45917"; transcript_id "MSTRG.45917.40"; exon_number "1";
chr12	StringTie	exon	122762845	122762929	1000	+	.	gene_id "MSTRG.45917"; transcript_id "MSTRG.45917.40"; exon_number "2";
chr12	StringTie	exon	122765304	122765387	1000	+	.	gene_id "MSTRG.45917"; transcript_id "MSTRG.45917.40"; exon_number "3";
chr12	StringTie	exon	122767488	122767604	1000	+	.	gene_id "MSTRG.45917"; transcript_id "MSTRG.45917.40"; exon_number "4";
chr12	StringTie	exon	122768752	122768921	1000	+	.	gene_id "MSTRG.45917"; transcript_id "MSTRG.45917.40"; exon_number "5";
chr12	StringTie	exon	122769034	122769151	1000	+	.	gene_id "MSTRG.45917"; transcript_id "MSTRG.45917.40"; exon_number "6";
chr12	StringTie	exon	122769320	122771087	1000	+	.	gene_id "MSTRG.45917"; transcript_id "MSTRG.45917.40"; exon_number "7";
chr12	StringTie	transcript	122752776	122771195	1000	+	.	gene_id "MSTRG.45917"; transcript_id "MSTRG.45917.42";
chr12	StringTie	exon	122752776	122753113	1000	+	.	gene_id "MSTRG.45917"; transcript_id "MSTRG.45917.42"; exon_number "1";
chr12	StringTie	exon	122753693	122753807	1000	+	.	gene_id "MSTRG.45917"; transcript_id "MSTRG.45917.42"; exon_number "2";
chr12	StringTie	exon	122762187	122762206	1000	+	.	gene_id "MSTRG.45917"; transcript_id "MSTRG.45917.42"; exon_number "3";
chr12	StringTie	exon	122762845	122762929	1000	+	.	gene_id "MSTRG.45917"; transcript_id "MSTRG.45917.42"; exon_number "4";
chr12	StringTie	exon	122765304	122765387	1000	+	.	gene_id "MSTRG.45917"; transcript_id "MSTRG.45917.42"; exon_number "5";
chr12	StringTie	exon	122767488	122767604	1000	+	.	gene_id "MSTRG.45917"; transcript_id "MSTRG.45917.42"; exon_number "6";
chr12	StringTie	exon	122768782	122768921	1000	+	.	gene_id "MSTRG.45917"; transcript_id "MSTRG.45917.42"; exon_number "7";
chr12	StringTie	exon	122769034	122771195	1000	+	.	gene_id "MSTRG.45917"; transcript_id "MSTRG.45917.42"; exon_number "8";
chr12	StringTie	transcript	122752776	122771075	1000	+	.	gene_id "MSTRG.45917"; transcript_id "MSTRG.45917.43";
chr12	StringTie	exon	122752776	122753131	1000	+	.	gene_id "MSTRG.45917"; transcript_id "MSTRG.45917.43"; exon_number "1";
chr12	StringTie	exon	122753693	122753807	1000	+	.	gene_id "MSTRG.45917"; transcript_id "MSTRG.45917.43"; exon_number "2";
chr12	StringTie	exon	122762187	122762206	1000	+	.	gene_id "MSTRG.45917"; transcript_id "MSTRG.45917.43"; exon_number "3";
chr12	StringTie	exon	122762845	122762929	1000	+	.	gene_id "MSTRG.45917"; transcript_id "MSTRG.45917.43"; exon_number "4";
chr12	StringTie	exon	122765304	122765387	1000	+	.	gene_id "MSTRG.45917"; transcript_id "MSTRG.45917.43"; exon_number "5";
chr12	StringTie	exon	122767488	122767604	1000	+	.	gene_id "MSTRG.45917"; transcript_id "MSTRG.45917.43"; exon_number "6";
chr12	StringTie	exon	122768782	122768921	1000	+	.	gene_id "MSTRG.45917"; transcript_id "MSTRG.45917.43"; exon_number "7";
chr12	StringTie	exon	122769034	122771075	1000	+	.	gene_id "MSTRG.45917"; transcript_id "MSTRG.45917.43"; exon_number "8";
chr12	StringTie	transcript	122752776	122771189	1000	+	.	gene_id "MSTRG.45917"; transcript_id "MSTRG.45917.44";
chr12	StringTie	exon	122752776	122753449	1000	+	.	gene_id "MSTRG.45917"; transcript_id "MSTRG.45917.44"; exon_number "1";
chr12	StringTie	exon	122753693	122753807	1000	+	.	gene_id "MSTRG.45917"; transcript_id "MSTRG.45917.44"; exon_number "2";
chr12	StringTie	exon	122754411	122754497	1000	+	.	gene_id "MSTRG.45917"; transcript_id "MSTRG.45917.44"; exon_number "3";
chr12	StringTie	exon	122762187	122762206	1000	+	.	gene_id "MSTRG.45917"; transcript_id "MSTRG.45917.44"; exon_number "4";
chr12	StringTie	exon	122762845	122762929	1000	+	.	gene_id "MSTRG.45917"; transcript_id "MSTRG.45917.44"; exon_number "5";
chr12	StringTie	exon	122765304	122765387	1000	+	.	gene_id "MSTRG.45917"; transcript_id "MSTRG.45917.44"; exon_number "6";
chr12	StringTie	exon	122767488	122767604	1000	+	.	gene_id "MSTRG.45917"; transcript_id "MSTRG.45917.44"; exon_number "7";
chr12	StringTie	exon	122768782	122768921	1000	+	.	gene_id "MSTRG.45917"; transcript_id "MSTRG.45917.44"; exon_number "8";
chr12	StringTie	exon	122769034	122771189	1000	+	.	gene_id "MSTRG.45917"; transcript_id "MSTRG.45917.44"; exon_number "9";
chr12	StringTie	transcript	122752776	122771063	1000	+	.	gene_id "MSTRG.45917"; transcript_id "MSTRG.45917.45";
chr12	StringTie	exon	122752776	122752950	1000	+	.	gene_id "MSTRG.45917"; transcript_id "MSTRG.45917.45"; exon_number "1";
chr12	StringTie	exon	122753693	122753807	1000	+	.	gene_id "MSTRG.45917"; transcript_id "MSTRG.45917.45"; exon_number "2";
chr12	StringTie	exon	122762187	122762206	1000	+	.	gene_id "MSTRG.45917"; transcript_id "MSTRG.45917.45"; exon_number "3";
chr12	StringTie	exon	122762845	122762929	1000	+	.	gene_id "MSTRG.45917"; transcript_id "MSTRG.45917.45"; exon_number "4";
chr12	StringTie	exon	122765304	122765387	1000	+	.	gene_id "MSTRG.45917"; transcript_id "MSTRG.45917.45"; exon_number "5";
chr12	StringTie	exon	122767488	122767604	1000	+	.	gene_id "MSTRG.45917"; transcript_id "MSTRG.45917.45"; exon_number "6";
chr12	StringTie	exon	122768782	122768921	1000	+	.	gene_id "MSTRG.45917"; transcript_id "MSTRG.45917.45"; exon_number "7";
chr12	StringTie	exon	122769034	122769074	1000	+	.	gene_id "MSTRG.45917"; transcript_id "MSTRG.45917.45"; exon_number "8";
chr12	StringTie	exon	122769532	122771063	1000	+	.	gene_id "MSTRG.45917"; transcript_id "MSTRG.45917.45"; exon_number "9";
chr12	StringTie	transcript	122752777	122771083	1000	+	.	gene_id "MSTRG.45917"; transcript_id "MSTRG.45917.46";
chr12	StringTie	exon	122752777	122753449	1000	+	.	gene_id "MSTRG.45917"; transcript_id "MSTRG.45917.46"; exon_number "1";
chr12	StringTie	exon	122753693	122753807	1000	+	.	gene_id "MSTRG.45917"; transcript_id "MSTRG.45917.46"; exon_number "2";
chr12	StringTie	exon	122754411	122754493	1000	+	.	gene_id "MSTRG.45917"; transcript_id "MSTRG.45917.46"; exon_number "3";
chr12	StringTie	exon	122762187	122762206	1000	+	.	gene_id "MSTRG.45917"; transcript_id "MSTRG.45917.46"; exon_number "4";
chr12	StringTie	exon	122762845	122762929	1000	+	.	gene_id "MSTRG.45917"; transcript_id "MSTRG.45917.46"; exon_number "5";
chr12	StringTie	exon	122765304	122765387	1000	+	.	gene_id "MSTRG.45917"; transcript_id "MSTRG.45917.46"; exon_number "6";
chr12	StringTie	exon	122767488	122767604	1000	+	.	gene_id "MSTRG.45917"; transcript_id "MSTRG.45917.46"; exon_number "7";
chr12	StringTie	exon	122768782	122768921	1000	+	.	gene_id "MSTRG.45917"; transcript_id "MSTRG.45917.46"; exon_number "8";
chr12	StringTie	exon	122769034	122771083	1000	+	.	gene_id "MSTRG.45917"; transcript_id "MSTRG.45917.46"; exon_number "9";
chr12	StringTie	transcript	122752777	122771809	1000	+	.	gene_id "MSTRG.45917"; transcript_id "MSTRG.45917.47";
chr12	StringTie	exon	122752777	122752950	1000	+	.	gene_id "MSTRG.45917"; transcript_id "MSTRG.45917.47"; exon_number "1";
chr12	StringTie	exon	122753693	122753880	1000	+	.	gene_id "MSTRG.45917"; transcript_id "MSTRG.45917.47"; exon_number "2";
chr12	StringTie	exon	122762187	122762206	1000	+	.	gene_id "MSTRG.45917"; transcript_id "MSTRG.45917.47"; exon_number "3";
chr12	StringTie	exon	122762845	122762929	1000	+	.	gene_id "MSTRG.45917"; transcript_id "MSTRG.45917.47"; exon_number "4";
chr12	StringTie	exon	122765304	122765387	1000	+	.	gene_id "MSTRG.45917"; transcript_id "MSTRG.45917.47"; exon_number "5";
chr12	StringTie	exon	122767488	122767604	1000	+	.	gene_id "MSTRG.45917"; transcript_id "MSTRG.45917.47"; exon_number "6";
chr12	StringTie	exon	122768782	122768921	1000	+	.	gene_id "MSTRG.45917"; transcript_id "MSTRG.45917.47"; exon_number "7";
chr12	StringTie	exon	122769038	122771809	1000	+	.	gene_id "MSTRG.45917"; transcript_id "MSTRG.45917.47"; exon_number "8";
chr12	StringTie	transcript	122752777	122827528	1000	+	.	gene_id "MSTRG.45917"; transcript_id "MSTRG.45917.48";
chr12	StringTie	exon	122752777	122752950	1000	+	.	gene_id "MSTRG.45917"; transcript_id "MSTRG.45917.48"; exon_number "1";
chr12	StringTie	exon	122753693	122753807	1000	+	.	gene_id "MSTRG.45917"; transcript_id "MSTRG.45917.48"; exon_number "2";
chr12	StringTie	exon	122754411	122762206	1000	+	.	gene_id "MSTRG.45917"; transcript_id "MSTRG.45917.48"; exon_number "3";
chr12	StringTie	exon	122762845	122765387	1000	+	.	gene_id "MSTRG.45917"; transcript_id "MSTRG.45917.48"; exon_number "4";
chr12	StringTie	exon	122767488	122767604	1000	+	.	gene_id "MSTRG.45917"; transcript_id "MSTRG.45917.48"; exon_number "5";
chr12	StringTie	exon	122768782	122768921	1000	+	.	gene_id "MSTRG.45917"; transcript_id "MSTRG.45917.48"; exon_number "6";
chr12	StringTie	exon	122769034	122774706	1000	+	.	gene_id "MSTRG.45917"; transcript_id "MSTRG.45917.48"; exon_number "7";
chr12	StringTie	exon	122777491	122777683	1000	+	.	gene_id "MSTRG.45917"; transcript_id "MSTRG.45917.48"; exon_number "8";
chr12	StringTie	exon	122781164	122781330	1000	+	.	gene_id "MSTRG.45917"; transcript_id "MSTRG.45917.48"; exon_number "9";
chr12	StringTie	exon	122785719	122785820	1000	+	.	gene_id "MSTRG.45917"; transcript_id "MSTRG.45917.48"; exon_number "10";
chr12	StringTie	exon	122788758	122788929	1000	+	.	gene_id "MSTRG.45917"; transcript_id "MSTRG.45917.48"; exon_number "11";
chr12	StringTie	exon	122792020	122792121	1000	+	.	gene_id "MSTRG.45917"; transcript_id "MSTRG.45917.48"; exon_number "12";
chr12	StringTie	exon	122797307	122797395	1000	+	.	gene_id "MSTRG.45917"; transcript_id "MSTRG.45917.48"; exon_number "13";
chr12	StringTie	exon	122798085	122798200	1000	+	.	gene_id "MSTRG.45917"; transcript_id "MSTRG.45917.48"; exon_number "14";
chr12	StringTie	exon	122801124	122801852	1000	+	.	gene_id "MSTRG.45917"; transcript_id "MSTRG.45917.48"; exon_number "15";
chr12	StringTie	exon	122806151	122806295	1000	+	.	gene_id "MSTRG.45917"; transcript_id "MSTRG.45917.48"; exon_number "16";
chr12	StringTie	exon	122813270	122813419	1000	+	.	gene_id "MSTRG.45917"; transcript_id "MSTRG.45917.48"; exon_number "17";
chr12	StringTie	exon	122823366	122823459	1000	+	.	gene_id "MSTRG.45917"; transcript_id "MSTRG.45917.48"; exon_number "18";
chr12	StringTie	exon	122826422	122827528	1000	+	.	gene_id "MSTRG.45917"; transcript_id "MSTRG.45917.48"; exon_number "19";
chr12	StringTie	transcript	122752777	122827528	1000	+	.	gene_id "MSTRG.45917"; transcript_id "MSTRG.45917.49";
chr12	StringTie	exon	122752777	122753449	1000	+	.	gene_id "MSTRG.45917"; transcript_id "MSTRG.45917.49"; exon_number "1";
chr12	StringTie	exon	122753693	122753807	1000	+	.	gene_id "MSTRG.45917"; transcript_id "MSTRG.45917.49"; exon_number "2";
chr12	StringTie	exon	122754411	122762206	1000	+	.	gene_id "MSTRG.45917"; transcript_id "MSTRG.45917.49"; exon_number "3";
chr12	StringTie	exon	122762845	122762929	1000	+	.	gene_id "MSTRG.45917"; transcript_id "MSTRG.45917.49"; exon_number "4";
chr12	StringTie	exon	122765304	122765387	1000	+	.	gene_id "MSTRG.45917"; transcript_id "MSTRG.45917.49"; exon_number "5";
chr12	StringTie	exon	122767488	122767604	1000	+	.	gene_id "MSTRG.45917"; transcript_id "MSTRG.45917.49"; exon_number "6";
chr12	StringTie	exon	122768782	122768921	1000	+	.	gene_id "MSTRG.45917"; transcript_id "MSTRG.45917.49"; exon_number "7";
chr12	StringTie	exon	122769034	122774706	1000	+	.	gene_id "MSTRG.45917"; transcript_id "MSTRG.45917.49"; exon_number "8";
chr12	StringTie	exon	122777491	122777683	1000	+	.	gene_id "MSTRG.45917"; transcript_id "MSTRG.45917.49"; exon_number "9";
chr12	StringTie	exon	122781164	122781330	1000	+	.	gene_id "MSTRG.45917"; transcript_id "MSTRG.45917.49"; exon_number "10";
chr12	StringTie	exon	122785719	122785820	1000	+	.	gene_id "MSTRG.45917"; transcript_id "MSTRG.45917.49"; exon_number "11";
chr12	StringTie	exon	122788758	122788929	1000	+	.	gene_id "MSTRG.45917"; transcript_id "MSTRG.45917.49"; exon_number "12";
chr12	StringTie	exon	122792020	122792121	1000	+	.	gene_id "MSTRG.45917"; transcript_id "MSTRG.45917.49"; exon_number "13";
chr12	StringTie	exon	122797307	122797395	1000	+	.	gene_id "MSTRG.45917"; transcript_id "MSTRG.45917.49"; exon_number "14";
chr12	StringTie	exon	122798085	122798200	1000	+	.	gene_id "MSTRG.45917"; transcript_id "MSTRG.45917.49"; exon_number "15";
chr12	StringTie	exon	122801124	122801852	1000	+	.	gene_id "MSTRG.45917"; transcript_id "MSTRG.45917.49"; exon_number "16";
chr12	StringTie	exon	122806151	122806295	1000	+	.	gene_id "MSTRG.45917"; transcript_id "MSTRG.45917.49"; exon_number "17";
chr12	StringTie	exon	122813270	122813419	1000	+	.	gene_id "MSTRG.45917"; transcript_id "MSTRG.45917.49"; exon_number "18";
chr12	StringTie	exon	122823366	122823459	1000	+	.	gene_id "MSTRG.45917"; transcript_id "MSTRG.45917.49"; exon_number "19";
chr12	StringTie	exon	122826422	122827528	1000	+	.	gene_id "MSTRG.45917"; transcript_id "MSTRG.45917.49"; exon_number "20";
chr12	StringTie	transcript	122752703	122772743	1000	+	.	gene_id "MSTRG.45917"; transcript_id "MSTRG.45917.5";
chr12	StringTie	exon	122752703	122752950	1000	+	.	gene_id "MSTRG.45917"; transcript_id "MSTRG.45917.5"; exon_number "1";
chr12	StringTie	exon	122753693	122753807	1000	+	.	gene_id "MSTRG.45917"; transcript_id "MSTRG.45917.5"; exon_number "2";
chr12	StringTie	exon	122754411	122754493	1000	+	.	gene_id "MSTRG.45917"; transcript_id "MSTRG.45917.5"; exon_number "3";
chr12	StringTie	exon	122762187	122762206	1000	+	.	gene_id "MSTRG.45917"; transcript_id "MSTRG.45917.5"; exon_number "4";
chr12	StringTie	exon	122762845	122762929	1000	+	.	gene_id "MSTRG.45917"; transcript_id "MSTRG.45917.5"; exon_number "5";
chr12	StringTie	exon	122765304	122765387	1000	+	.	gene_id "MSTRG.45917"; transcript_id "MSTRG.45917.5"; exon_number "6";
chr12	StringTie	exon	122767488	122767604	1000	+	.	gene_id "MSTRG.45917"; transcript_id "MSTRG.45917.5"; exon_number "7";
chr12	StringTie	exon	122768782	122768921	1000	+	.	gene_id "MSTRG.45917"; transcript_id "MSTRG.45917.5"; exon_number "8";
chr12	StringTie	exon	122769034	122772743	1000	+	.	gene_id "MSTRG.45917"; transcript_id "MSTRG.45917.5"; exon_number "9";
chr12	StringTie	transcript	122752782	122771070	1000	+	.	gene_id "MSTRG.45917"; transcript_id "MSTRG.45917.50";
chr12	StringTie	exon	122752782	122753113	1000	+	.	gene_id "MSTRG.45917"; transcript_id "MSTRG.45917.50"; exon_number "1";
chr12	StringTie	exon	122753693	122753880	1000	+	.	gene_id "MSTRG.45917"; transcript_id "MSTRG.45917.50"; exon_number "2";
chr12	StringTie	exon	122762187	122762206	1000	+	.	gene_id "MSTRG.45917"; transcript_id "MSTRG.45917.50"; exon_number "3";
chr12	StringTie	exon	122762845	122762929	1000	+	.	gene_id "MSTRG.45917"; transcript_id "MSTRG.45917.50"; exon_number "4";
chr12	StringTie	exon	122765304	122765387	1000	+	.	gene_id "MSTRG.45917"; transcript_id "MSTRG.45917.50"; exon_number "5";
chr12	StringTie	exon	122767488	122767604	1000	+	.	gene_id "MSTRG.45917"; transcript_id "MSTRG.45917.50"; exon_number "6";
chr12	StringTie	exon	122768782	122768921	1000	+	.	gene_id "MSTRG.45917"; transcript_id "MSTRG.45917.50"; exon_number "7";
chr12	StringTie	exon	122769034	122771070	1000	+	.	gene_id "MSTRG.45917"; transcript_id "MSTRG.45917.50"; exon_number "8";
chr12	StringTie	transcript	122752783	122771326	1000	+	.	gene_id "MSTRG.45917"; transcript_id "MSTRG.45917.51";
chr12	StringTie	exon	122752783	122752950	1000	+	.	gene_id "MSTRG.45917"; transcript_id "MSTRG.45917.51"; exon_number "1";
chr12	StringTie	exon	122753693	122753807	1000	+	.	gene_id "MSTRG.45917"; transcript_id "MSTRG.45917.51"; exon_number "2";
chr12	StringTie	exon	122762187	122762206	1000	+	.	gene_id "MSTRG.45917"; transcript_id "MSTRG.45917.51"; exon_number "3";
chr12	StringTie	exon	122762845	122762929	1000	+	.	gene_id "MSTRG.45917"; transcript_id "MSTRG.45917.51"; exon_number "4";
chr12	StringTie	exon	122765304	122765387	1000	+	.	gene_id "MSTRG.45917"; transcript_id "MSTRG.45917.51"; exon_number "5";
chr12	StringTie	exon	122767488	122767604	1000	+	.	gene_id "MSTRG.45917"; transcript_id "MSTRG.45917.51"; exon_number "6";
chr12	StringTie	exon	122769034	122771326	1000	+	.	gene_id "MSTRG.45917"; transcript_id "MSTRG.45917.51"; exon_number "7";
chr12	StringTie	transcript	122752783	122771087	1000	+	.	gene_id "MSTRG.45917"; transcript_id "MSTRG.45917.52";
chr12	StringTie	exon	122752783	122752950	1000	+	.	gene_id "MSTRG.45917"; transcript_id "MSTRG.45917.52"; exon_number "1";
chr12	StringTie	exon	122753693	122753807	1000	+	.	gene_id "MSTRG.45917"; transcript_id "MSTRG.45917.52"; exon_number "2";
chr12	StringTie	exon	122762187	122762206	1000	+	.	gene_id "MSTRG.45917"; transcript_id "MSTRG.45917.52"; exon_number "3";
chr12	StringTie	exon	122762845	122762929	1000	+	.	gene_id "MSTRG.45917"; transcript_id "MSTRG.45917.52"; exon_number "4";
chr12	StringTie	exon	122765304	122765387	1000	+	.	gene_id "MSTRG.45917"; transcript_id "MSTRG.45917.52"; exon_number "5";
chr12	StringTie	exon	122767488	122767604	1000	+	.	gene_id "MSTRG.45917"; transcript_id "MSTRG.45917.52"; exon_number "6";
chr12	StringTie	exon	122768782	122768921	1000	+	.	gene_id "MSTRG.45917"; transcript_id "MSTRG.45917.52"; exon_number "7";
chr12	StringTie	exon	122769034	122769281	1000	+	.	gene_id "MSTRG.45917"; transcript_id "MSTRG.45917.52"; exon_number "8";
chr12	StringTie	exon	122769320	122771087	1000	+	.	gene_id "MSTRG.45917"; transcript_id "MSTRG.45917.52"; exon_number "9";
chr12	StringTie	transcript	122752788	122771547	1000	+	.	gene_id "MSTRG.45917"; transcript_id "MSTRG.45917.53";
chr12	StringTie	exon	122752788	122752950	1000	+	.	gene_id "MSTRG.45917"; transcript_id "MSTRG.45917.53"; exon_number "1";
chr12	StringTie	exon	122753693	122753807	1000	+	.	gene_id "MSTRG.45917"; transcript_id "MSTRG.45917.53"; exon_number "2";
chr12	StringTie	exon	122754411	122754512	1000	+	.	gene_id "MSTRG.45917"; transcript_id "MSTRG.45917.53"; exon_number "3";
chr12	StringTie	exon	122762187	122762206	1000	+	.	gene_id "MSTRG.45917"; transcript_id "MSTRG.45917.53"; exon_number "4";
chr12	StringTie	exon	122762845	122762929	1000	+	.	gene_id "MSTRG.45917"; transcript_id "MSTRG.45917.53"; exon_number "5";
chr12	StringTie	exon	122765304	122765387	1000	+	.	gene_id "MSTRG.45917"; transcript_id "MSTRG.45917.53"; exon_number "6";
chr12	StringTie	exon	122767488	122767604	1000	+	.	gene_id "MSTRG.45917"; transcript_id "MSTRG.45917.53"; exon_number "7";
chr12	StringTie	exon	122768752	122768921	1000	+	.	gene_id "MSTRG.45917"; transcript_id "MSTRG.45917.53"; exon_number "8";
chr12	StringTie	exon	122769034	122771547	1000	+	.	gene_id "MSTRG.45917"; transcript_id "MSTRG.45917.53"; exon_number "9";
chr12	StringTie	transcript	122752789	122771151	1000	+	.	gene_id "MSTRG.45917"; transcript_id "MSTRG.45917.54";
chr12	StringTie	exon	122752789	122752950	1000	+	.	gene_id "MSTRG.45917"; transcript_id "MSTRG.45917.54"; exon_number "1";
chr12	StringTie	exon	122753693	122753807	1000	+	.	gene_id "MSTRG.45917"; transcript_id "MSTRG.45917.54"; exon_number "2";
chr12	StringTie	exon	122754411	122756167	1000	+	.	gene_id "MSTRG.45917"; transcript_id "MSTRG.45917.54"; exon_number "3";
chr12	StringTie	exon	122760451	122762206	1000	+	.	gene_id "MSTRG.45917"; transcript_id "MSTRG.45917.54"; exon_number "4";
chr12	StringTie	exon	122762845	122762929	1000	+	.	gene_id "MSTRG.45917"; transcript_id "MSTRG.45917.54"; exon_number "5";
chr12	StringTie	exon	122765304	122765387	1000	+	.	gene_id "MSTRG.45917"; transcript_id "MSTRG.45917.54"; exon_number "6";
chr12	StringTie	exon	122767488	122767604	1000	+	.	gene_id "MSTRG.45917"; transcript_id "MSTRG.45917.54"; exon_number "7";
chr12	StringTie	exon	122768782	122768921	1000	+	.	gene_id "MSTRG.45917"; transcript_id "MSTRG.45917.54"; exon_number "8";
chr12	StringTie	exon	122769034	122771151	1000	+	.	gene_id "MSTRG.45917"; transcript_id "MSTRG.45917.54"; exon_number "9";
chr12	StringTie	transcript	122752790	122773180	1000	+	.	gene_id "MSTRG.45917"; transcript_id "MSTRG.45917.55";
chr12	StringTie	exon	122752790	122752950	1000	+	.	gene_id "MSTRG.45917"; transcript_id "MSTRG.45917.55"; exon_number "1";
chr12	StringTie	exon	122753693	122753807	1000	+	.	gene_id "MSTRG.45917"; transcript_id "MSTRG.45917.55"; exon_number "2";
chr12	StringTie	exon	122762187	122762206	1000	+	.	gene_id "MSTRG.45917"; transcript_id "MSTRG.45917.55"; exon_number "3";
chr12	StringTie	exon	122762845	122762929	1000	+	.	gene_id "MSTRG.45917"; transcript_id "MSTRG.45917.55"; exon_number "4";
chr12	StringTie	exon	122765304	122765387	1000	+	.	gene_id "MSTRG.45917"; transcript_id "MSTRG.45917.55"; exon_number "5";
chr12	StringTie	exon	122767488	122767604	1000	+	.	gene_id "MSTRG.45917"; transcript_id "MSTRG.45917.55"; exon_number "6";
chr12	StringTie	exon	122768782	122768921	1000	+	.	gene_id "MSTRG.45917"; transcript_id "MSTRG.45917.55"; exon_number "7";
chr12	StringTie	exon	122769038	122769279	1000	+	.	gene_id "MSTRG.45917"; transcript_id "MSTRG.45917.55"; exon_number "8";
chr12	StringTie	exon	122769320	122773180	1000	+	.	gene_id "MSTRG.45917"; transcript_id "MSTRG.45917.55"; exon_number "9";
chr12	StringTie	transcript	122752791	122771090	1000	+	.	gene_id "MSTRG.45917"; transcript_id "MSTRG.45917.56";
chr12	StringTie	exon	122752791	122752950	1000	+	.	gene_id "MSTRG.45917"; transcript_id "MSTRG.45917.56"; exon_number "1";
chr12	StringTie	exon	122753693	122753804	1000	+	.	gene_id "MSTRG.45917"; transcript_id "MSTRG.45917.56"; exon_number "2";
chr12	StringTie	exon	122762185	122762206	1000	+	.	gene_id "MSTRG.45917"; transcript_id "MSTRG.45917.56"; exon_number "3";
chr12	StringTie	exon	122762845	122762929	1000	+	.	gene_id "MSTRG.45917"; transcript_id "MSTRG.45917.56"; exon_number "4";
chr12	StringTie	exon	122765304	122765387	1000	+	.	gene_id "MSTRG.45917"; transcript_id "MSTRG.45917.56"; exon_number "5";
chr12	StringTie	exon	122767488	122767604	1000	+	.	gene_id "MSTRG.45917"; transcript_id "MSTRG.45917.56"; exon_number "6";
chr12	StringTie	exon	122768782	122768921	1000	+	.	gene_id "MSTRG.45917"; transcript_id "MSTRG.45917.56"; exon_number "7";
chr12	StringTie	exon	122769034	122771090	1000	+	.	gene_id "MSTRG.45917"; transcript_id "MSTRG.45917.56"; exon_number "8";
chr12	StringTie	transcript	122752791	122771066	1000	+	.	gene_id "MSTRG.45917"; transcript_id "MSTRG.45917.57";
chr12	StringTie	exon	122752791	122752950	1000	+	.	gene_id "MSTRG.45917"; transcript_id "MSTRG.45917.57"; exon_number "1";
chr12	StringTie	exon	122753693	122753807	1000	+	.	gene_id "MSTRG.45917"; transcript_id "MSTRG.45917.57"; exon_number "2";
chr12	StringTie	exon	122762187	122762206	1000	+	.	gene_id "MSTRG.45917"; transcript_id "MSTRG.45917.57"; exon_number "3";
chr12	StringTie	exon	122762845	122762929	1000	+	.	gene_id "MSTRG.45917"; transcript_id "MSTRG.45917.57"; exon_number "4";
chr12	StringTie	exon	122765322	122765387	1000	+	.	gene_id "MSTRG.45917"; transcript_id "MSTRG.45917.57"; exon_number "5";
chr12	StringTie	exon	122767488	122767604	1000	+	.	gene_id "MSTRG.45917"; transcript_id "MSTRG.45917.57"; exon_number "6";
chr12	StringTie	exon	122768752	122768921	1000	+	.	gene_id "MSTRG.45917"; transcript_id "MSTRG.45917.57"; exon_number "7";
chr12	StringTie	exon	122769034	122771066	1000	+	.	gene_id "MSTRG.45917"; transcript_id "MSTRG.45917.57"; exon_number "8";
chr12	StringTie	transcript	122752792	122771085	1000	+	.	gene_id "MSTRG.45917"; transcript_id "MSTRG.45917.58";
chr12	StringTie	exon	122752792	122753449	1000	+	.	gene_id "MSTRG.45917"; transcript_id "MSTRG.45917.58"; exon_number "1";
chr12	StringTie	exon	122753693	122753807	1000	+	.	gene_id "MSTRG.45917"; transcript_id "MSTRG.45917.58"; exon_number "2";
chr12	StringTie	exon	122762187	122762206	1000	+	.	gene_id "MSTRG.45917"; transcript_id "MSTRG.45917.58"; exon_number "3";
chr12	StringTie	exon	122762845	122762929	1000	+	.	gene_id "MSTRG.45917"; transcript_id "MSTRG.45917.58"; exon_number "4";
chr12	StringTie	exon	122765304	122765387	1000	+	.	gene_id "MSTRG.45917"; transcript_id "MSTRG.45917.58"; exon_number "5";
chr12	StringTie	exon	122767488	122767604	1000	+	.	gene_id "MSTRG.45917"; transcript_id "MSTRG.45917.58"; exon_number "6";
chr12	StringTie	exon	122768782	122768921	1000	+	.	gene_id "MSTRG.45917"; transcript_id "MSTRG.45917.58"; exon_number "7";
chr12	StringTie	exon	122769034	122769163	1000	+	.	gene_id "MSTRG.45917"; transcript_id "MSTRG.45917.58"; exon_number "8";
chr12	StringTie	exon	122769260	122771085	1000	+	.	gene_id "MSTRG.45917"; transcript_id "MSTRG.45917.58"; exon_number "9";
chr12	StringTie	transcript	122752793	122771142	1000	+	.	gene_id "MSTRG.45917"; transcript_id "MSTRG.45917.59";
chr12	StringTie	exon	122752793	122753403	1000	+	.	gene_id "MSTRG.45917"; transcript_id "MSTRG.45917.59"; exon_number "1";
chr12	StringTie	exon	122753693	122753807	1000	+	.	gene_id "MSTRG.45917"; transcript_id "MSTRG.45917.59"; exon_number "2";
chr12	StringTie	exon	122762187	122762206	1000	+	.	gene_id "MSTRG.45917"; transcript_id "MSTRG.45917.59"; exon_number "3";
chr12	StringTie	exon	122762845	122762929	1000	+	.	gene_id "MSTRG.45917"; transcript_id "MSTRG.45917.59"; exon_number "4";
chr12	StringTie	exon	122765304	122765387	1000	+	.	gene_id "MSTRG.45917"; transcript_id "MSTRG.45917.59"; exon_number "5";
chr12	StringTie	exon	122767488	122767604	1000	+	.	gene_id "MSTRG.45917"; transcript_id "MSTRG.45917.59"; exon_number "6";
chr12	StringTie	exon	122768782	122768921	1000	+	.	gene_id "MSTRG.45917"; transcript_id "MSTRG.45917.59"; exon_number "7";
chr12	StringTie	exon	122769034	122771142	1000	+	.	gene_id "MSTRG.45917"; transcript_id "MSTRG.45917.59"; exon_number "8";
chr12	StringTie	transcript	122752716	122772528	1000	+	.	gene_id "MSTRG.45917"; transcript_id "MSTRG.45917.6";
chr12	StringTie	exon	122752716	122752950	1000	+	.	gene_id "MSTRG.45917"; transcript_id "MSTRG.45917.6"; exon_number "1";
chr12	StringTie	exon	122753693	122753807	1000	+	.	gene_id "MSTRG.45917"; transcript_id "MSTRG.45917.6"; exon_number "2";
chr12	StringTie	exon	122754411	122754493	1000	+	.	gene_id "MSTRG.45917"; transcript_id "MSTRG.45917.6"; exon_number "3";
chr12	StringTie	exon	122762187	122762206	1000	+	.	gene_id "MSTRG.45917"; transcript_id "MSTRG.45917.6"; exon_number "4";
chr12	StringTie	exon	122762845	122762929	1000	+	.	gene_id "MSTRG.45917"; transcript_id "MSTRG.45917.6"; exon_number "5";
chr12	StringTie	exon	122765304	122765387	1000	+	.	gene_id "MSTRG.45917"; transcript_id "MSTRG.45917.6"; exon_number "6";
chr12	StringTie	exon	122767488	122767604	1000	+	.	gene_id "MSTRG.45917"; transcript_id "MSTRG.45917.6"; exon_number "7";
chr12	StringTie	exon	122768782	122768921	1000	+	.	gene_id "MSTRG.45917"; transcript_id "MSTRG.45917.6"; exon_number "8";
chr12	StringTie	exon	122769034	122769161	1000	+	.	gene_id "MSTRG.45917"; transcript_id "MSTRG.45917.6"; exon_number "9";
chr12	StringTie	exon	122769208	122772528	1000	+	.	gene_id "MSTRG.45917"; transcript_id "MSTRG.45917.6"; exon_number "10";
chr12	StringTie	transcript	122752796	122771138	1000	+	.	gene_id "MSTRG.45917"; transcript_id "MSTRG.45917.60";
chr12	StringTie	exon	122752796	122752950	1000	+	.	gene_id "MSTRG.45917"; transcript_id "MSTRG.45917.60"; exon_number "1";
chr12	StringTie	exon	122753693	122753807	1000	+	.	gene_id "MSTRG.45917"; transcript_id "MSTRG.45917.60"; exon_number "2";
chr12	StringTie	exon	122762187	122762206	1000	+	.	gene_id "MSTRG.45917"; transcript_id "MSTRG.45917.60"; exon_number "3";
chr12	StringTie	exon	122762845	122762929	1000	+	.	gene_id "MSTRG.45917"; transcript_id "MSTRG.45917.60"; exon_number "4";
chr12	StringTie	exon	122765304	122765387	1000	+	.	gene_id "MSTRG.45917"; transcript_id "MSTRG.45917.60"; exon_number "5";
chr12	StringTie	exon	122767488	122767604	1000	+	.	gene_id "MSTRG.45917"; transcript_id "MSTRG.45917.60"; exon_number "6";
chr12	StringTie	exon	122768782	122768921	1000	+	.	gene_id "MSTRG.45917"; transcript_id "MSTRG.45917.60"; exon_number "7";
chr12	StringTie	exon	122769034	122769209	1000	+	.	gene_id "MSTRG.45917"; transcript_id "MSTRG.45917.60"; exon_number "8";
chr12	StringTie	exon	122769310	122771138	1000	+	.	gene_id "MSTRG.45917"; transcript_id "MSTRG.45917.60"; exon_number "9";
chr12	StringTie	transcript	122752796	122773989	1000	+	.	gene_id "MSTRG.45917"; transcript_id "MSTRG.45917.61";
chr12	StringTie	exon	122752796	122752950	1000	+	.	gene_id "MSTRG.45917"; transcript_id "MSTRG.45917.61"; exon_number "1";
chr12	StringTie	exon	122753693	122753807	1000	+	.	gene_id "MSTRG.45917"; transcript_id "MSTRG.45917.61"; exon_number "2";
chr12	StringTie	exon	122762187	122762206	1000	+	.	gene_id "MSTRG.45917"; transcript_id "MSTRG.45917.61"; exon_number "3";
chr12	StringTie	exon	122762845	122762929	1000	+	.	gene_id "MSTRG.45917"; transcript_id "MSTRG.45917.61"; exon_number "4";
chr12	StringTie	exon	122765304	122765387	1000	+	.	gene_id "MSTRG.45917"; transcript_id "MSTRG.45917.61"; exon_number "5";
chr12	StringTie	exon	122767488	122767604	1000	+	.	gene_id "MSTRG.45917"; transcript_id "MSTRG.45917.61"; exon_number "6";
chr12	StringTie	exon	122768195	122768285	1000	+	.	gene_id "MSTRG.45917"; transcript_id "MSTRG.45917.61"; exon_number "7";
chr12	StringTie	exon	122768782	122768921	1000	+	.	gene_id "MSTRG.45917"; transcript_id "MSTRG.45917.61"; exon_number "8";
chr12	StringTie	exon	122769034	122773989	1000	+	.	gene_id "MSTRG.45917"; transcript_id "MSTRG.45917.61"; exon_number "9";
chr12	StringTie	transcript	122752797	122771082	1000	+	.	gene_id "MSTRG.45917"; transcript_id "MSTRG.45917.62";
chr12	StringTie	exon	122752797	122756167	1000	+	.	gene_id "MSTRG.45917"; transcript_id "MSTRG.45917.62"; exon_number "1";
chr12	StringTie	exon	122758348	122762206	1000	+	.	gene_id "MSTRG.45917"; transcript_id "MSTRG.45917.62"; exon_number "2";
chr12	StringTie	exon	122762845	122762929	1000	+	.	gene_id "MSTRG.45917"; transcript_id "MSTRG.45917.62"; exon_number "3";
chr12	StringTie	exon	122765304	122765387	1000	+	.	gene_id "MSTRG.45917"; transcript_id "MSTRG.45917.62"; exon_number "4";
chr12	StringTie	exon	122767488	122767604	1000	+	.	gene_id "MSTRG.45917"; transcript_id "MSTRG.45917.62"; exon_number "5";
chr12	StringTie	exon	122768782	122768921	1000	+	.	gene_id "MSTRG.45917"; transcript_id "MSTRG.45917.62"; exon_number "6";
chr12	StringTie	exon	122769034	122771082	1000	+	.	gene_id "MSTRG.45917"; transcript_id "MSTRG.45917.62"; exon_number "7";
chr12	StringTie	transcript	122752798	122771659	1000	+	.	gene_id "MSTRG.45917"; transcript_id "MSTRG.45917.63";
chr12	StringTie	exon	122752798	122752950	1000	+	.	gene_id "MSTRG.45917"; transcript_id "MSTRG.45917.63"; exon_number "1";
chr12	StringTie	exon	122753693	122753807	1000	+	.	gene_id "MSTRG.45917"; transcript_id "MSTRG.45917.63"; exon_number "2";
chr12	StringTie	exon	122762187	122762206	1000	+	.	gene_id "MSTRG.45917"; transcript_id "MSTRG.45917.63"; exon_number "3";
chr12	StringTie	exon	122762845	122762929	1000	+	.	gene_id "MSTRG.45917"; transcript_id "MSTRG.45917.63"; exon_number "4";
chr12	StringTie	exon	122765322	122765387	1000	+	.	gene_id "MSTRG.45917"; transcript_id "MSTRG.45917.63"; exon_number "5";
chr12	StringTie	exon	122767488	122767604	1000	+	.	gene_id "MSTRG.45917"; transcript_id "MSTRG.45917.63"; exon_number "6";
chr12	StringTie	exon	122768782	122768921	1000	+	.	gene_id "MSTRG.45917"; transcript_id "MSTRG.45917.63"; exon_number "7";
chr12	StringTie	exon	122769034	122771659	1000	+	.	gene_id "MSTRG.45917"; transcript_id "MSTRG.45917.63"; exon_number "8";
chr12	StringTie	transcript	122752798	122771072	1000	+	.	gene_id "MSTRG.45917"; transcript_id "MSTRG.45917.64";
chr12	StringTie	exon	122752798	122752950	1000	+	.	gene_id "MSTRG.45917"; transcript_id "MSTRG.45917.64"; exon_number "1";
chr12	StringTie	exon	122753693	122753880	1000	+	.	gene_id "MSTRG.45917"; transcript_id "MSTRG.45917.64"; exon_number "2";
chr12	StringTie	exon	122762187	122762206	1000	+	.	gene_id "MSTRG.45917"; transcript_id "MSTRG.45917.64"; exon_number "3";
chr12	StringTie	exon	122762845	122762929	1000	+	.	gene_id "MSTRG.45917"; transcript_id "MSTRG.45917.64"; exon_number "4";
chr12	StringTie	exon	122765304	122765387	1000	+	.	gene_id "MSTRG.45917"; transcript_id "MSTRG.45917.64"; exon_number "5";
chr12	StringTie	exon	122767488	122767604	1000	+	.	gene_id "MSTRG.45917"; transcript_id "MSTRG.45917.64"; exon_number "6";
chr12	StringTie	exon	122768752	122768921	1000	+	.	gene_id "MSTRG.45917"; transcript_id "MSTRG.45917.64"; exon_number "7";
chr12	StringTie	exon	122769034	122771072	1000	+	.	gene_id "MSTRG.45917"; transcript_id "MSTRG.45917.64"; exon_number "8";
chr12	StringTie	transcript	122752798	122769179	1000	+	.	gene_id "MSTRG.45917"; transcript_id "MSTRG.45917.65";
chr12	StringTie	exon	122752798	122752950	1000	+	.	gene_id "MSTRG.45917"; transcript_id "MSTRG.45917.65"; exon_number "1";
chr12	StringTie	exon	122753693	122753807	1000	+	.	gene_id "MSTRG.45917"; transcript_id "MSTRG.45917.65"; exon_number "2";
chr12	StringTie	exon	122762187	122762206	1000	+	.	gene_id "MSTRG.45917"; transcript_id "MSTRG.45917.65"; exon_number "3";
chr12	StringTie	exon	122762845	122762929	1000	+	.	gene_id "MSTRG.45917"; transcript_id "MSTRG.45917.65"; exon_number "4";
chr12	StringTie	exon	122765304	122765387	1000	+	.	gene_id "MSTRG.45917"; transcript_id "MSTRG.45917.65"; exon_number "5";
chr12	StringTie	exon	122767488	122767604	1000	+	.	gene_id "MSTRG.45917"; transcript_id "MSTRG.45917.65"; exon_number "6";
chr12	StringTie	exon	122768842	122768921	1000	+	.	gene_id "MSTRG.45917"; transcript_id "MSTRG.45917.65"; exon_number "7";
chr12	StringTie	exon	122769034	122769179	1000	+	.	gene_id "MSTRG.45917"; transcript_id "MSTRG.45917.65"; exon_number "8";
chr12	StringTie	transcript	122752799	122771080	1000	+	.	gene_id "MSTRG.45917"; transcript_id "MSTRG.45917.66";
chr12	StringTie	exon	122752799	122752950	1000	+	.	gene_id "MSTRG.45917"; transcript_id "MSTRG.45917.66"; exon_number "1";
chr12	StringTie	exon	122753693	122753880	1000	+	.	gene_id "MSTRG.45917"; transcript_id "MSTRG.45917.66"; exon_number "2";
chr12	StringTie	exon	122754411	122754512	1000	+	.	gene_id "MSTRG.45917"; transcript_id "MSTRG.45917.66"; exon_number "3";
chr12	StringTie	exon	122762187	122762206	1000	+	.	gene_id "MSTRG.45917"; transcript_id "MSTRG.45917.66"; exon_number "4";
chr12	StringTie	exon	122762845	122762929	1000	+	.	gene_id "MSTRG.45917"; transcript_id "MSTRG.45917.66"; exon_number "5";
chr12	StringTie	exon	122765304	122765387	1000	+	.	gene_id "MSTRG.45917"; transcript_id "MSTRG.45917.66"; exon_number "6";
chr12	StringTie	exon	122767488	122767604	1000	+	.	gene_id "MSTRG.45917"; transcript_id "MSTRG.45917.66"; exon_number "7";
chr12	StringTie	exon	122768782	122768921	1000	+	.	gene_id "MSTRG.45917"; transcript_id "MSTRG.45917.66"; exon_number "8";
chr12	StringTie	exon	122769034	122771080	1000	+	.	gene_id "MSTRG.45917"; transcript_id "MSTRG.45917.66"; exon_number "9";
chr12	StringTie	transcript	122752799	122771084	1000	+	.	gene_id "MSTRG.45917"; transcript_id "MSTRG.45917.67";
chr12	StringTie	exon	122752799	122753113	1000	+	.	gene_id "MSTRG.45917"; transcript_id "MSTRG.45917.67"; exon_number "1";
chr12	StringTie	exon	122753693	122753807	1000	+	.	gene_id "MSTRG.45917"; transcript_id "MSTRG.45917.67"; exon_number "2";
chr12	StringTie	exon	122754411	122754493	1000	+	.	gene_id "MSTRG.45917"; transcript_id "MSTRG.45917.67"; exon_number "3";
chr12	StringTie	exon	122762187	122762206	1000	+	.	gene_id "MSTRG.45917"; transcript_id "MSTRG.45917.67"; exon_number "4";
chr12	StringTie	exon	122762845	122762929	1000	+	.	gene_id "MSTRG.45917"; transcript_id "MSTRG.45917.67"; exon_number "5";
chr12	StringTie	exon	122765304	122765387	1000	+	.	gene_id "MSTRG.45917"; transcript_id "MSTRG.45917.67"; exon_number "6";
chr12	StringTie	exon	122767488	122767604	1000	+	.	gene_id "MSTRG.45917"; transcript_id "MSTRG.45917.67"; exon_number "7";
chr12	StringTie	exon	122768782	122768921	1000	+	.	gene_id "MSTRG.45917"; transcript_id "MSTRG.45917.67"; exon_number "8";
chr12	StringTie	exon	122769034	122771084	1000	+	.	gene_id "MSTRG.45917"; transcript_id "MSTRG.45917.67"; exon_number "9";
chr12	StringTie	transcript	122752812	122771072	1000	+	.	gene_id "MSTRG.45917"; transcript_id "MSTRG.45917.68";
chr12	StringTie	exon	122752812	122753399	1000	+	.	gene_id "MSTRG.45917"; transcript_id "MSTRG.45917.68"; exon_number "1";
chr12	StringTie	exon	122753693	122753807	1000	+	.	gene_id "MSTRG.45917"; transcript_id "MSTRG.45917.68"; exon_number "2";
chr12	StringTie	exon	122762187	122762206	1000	+	.	gene_id "MSTRG.45917"; transcript_id "MSTRG.45917.68"; exon_number "3";
chr12	StringTie	exon	122762845	122762929	1000	+	.	gene_id "MSTRG.45917"; transcript_id "MSTRG.45917.68"; exon_number "4";
chr12	StringTie	exon	122765304	122765387	1000	+	.	gene_id "MSTRG.45917"; transcript_id "MSTRG.45917.68"; exon_number "5";
chr12	StringTie	exon	122767488	122767604	1000	+	.	gene_id "MSTRG.45917"; transcript_id "MSTRG.45917.68"; exon_number "6";
chr12	StringTie	exon	122768782	122768921	1000	+	.	gene_id "MSTRG.45917"; transcript_id "MSTRG.45917.68"; exon_number "7";
chr12	StringTie	exon	122769034	122769209	1000	+	.	gene_id "MSTRG.45917"; transcript_id "MSTRG.45917.68"; exon_number "8";
chr12	StringTie	exon	122769310	122771072	1000	+	.	gene_id "MSTRG.45917"; transcript_id "MSTRG.45917.68"; exon_number "9";
chr12	StringTie	transcript	122752813	122771071	1000	+	.	gene_id "MSTRG.45917"; transcript_id "MSTRG.45917.69";
chr12	StringTie	exon	122752813	122753807	1000	+	.	gene_id "MSTRG.45917"; transcript_id "MSTRG.45917.69"; exon_number "1";
chr12	StringTie	exon	122762187	122762206	1000	+	.	gene_id "MSTRG.45917"; transcript_id "MSTRG.45917.69"; exon_number "2";
chr12	StringTie	exon	122762845	122762929	1000	+	.	gene_id "MSTRG.45917"; transcript_id "MSTRG.45917.69"; exon_number "3";
chr12	StringTie	exon	122765305	122765387	1000	+	.	gene_id "MSTRG.45917"; transcript_id "MSTRG.45917.69"; exon_number "4";
chr12	StringTie	exon	122767488	122767604	1000	+	.	gene_id "MSTRG.45917"; transcript_id "MSTRG.45917.69"; exon_number "5";
chr12	StringTie	exon	122768782	122768921	1000	+	.	gene_id "MSTRG.45917"; transcript_id "MSTRG.45917.69"; exon_number "6";
chr12	StringTie	exon	122769034	122771071	1000	+	.	gene_id "MSTRG.45917"; transcript_id "MSTRG.45917.69"; exon_number "7";
chr12	StringTie	transcript	122752720	122827384	1000	+	.	gene_id "MSTRG.45917"; transcript_id "MSTRG.45917.7";
chr12	StringTie	exon	122752720	122753449	1000	+	.	gene_id "MSTRG.45917"; transcript_id "MSTRG.45917.7"; exon_number "1";
chr12	StringTie	exon	122753693	122753807	1000	+	.	gene_id "MSTRG.45917"; transcript_id "MSTRG.45917.7"; exon_number "2";
chr12	StringTie	exon	122762187	122762206	1000	+	.	gene_id "MSTRG.45917"; transcript_id "MSTRG.45917.7"; exon_number "3";
chr12	StringTie	exon	122762845	122762929	1000	+	.	gene_id "MSTRG.45917"; transcript_id "MSTRG.45917.7"; exon_number "4";
chr12	StringTie	exon	122765304	122765387	1000	+	.	gene_id "MSTRG.45917"; transcript_id "MSTRG.45917.7"; exon_number "5";
chr12	StringTie	exon	122767488	122767604	1000	+	.	gene_id "MSTRG.45917"; transcript_id "MSTRG.45917.7"; exon_number "6";
chr12	StringTie	exon	122768782	122768921	1000	+	.	gene_id "MSTRG.45917"; transcript_id "MSTRG.45917.7"; exon_number "7";
chr12	StringTie	exon	122769034	122774706	1000	+	.	gene_id "MSTRG.45917"; transcript_id "MSTRG.45917.7"; exon_number "8";
chr12	StringTie	exon	122777491	122777683	1000	+	.	gene_id "MSTRG.45917"; transcript_id "MSTRG.45917.7"; exon_number "9";
chr12	StringTie	exon	122781164	122781330	1000	+	.	gene_id "MSTRG.45917"; transcript_id "MSTRG.45917.7"; exon_number "10";
chr12	StringTie	exon	122785719	122785820	1000	+	.	gene_id "MSTRG.45917"; transcript_id "MSTRG.45917.7"; exon_number "11";
chr12	StringTie	exon	122788758	122788929	1000	+	.	gene_id "MSTRG.45917"; transcript_id "MSTRG.45917.7"; exon_number "12";
chr12	StringTie	exon	122792020	122792121	1000	+	.	gene_id "MSTRG.45917"; transcript_id "MSTRG.45917.7"; exon_number "13";
chr12	StringTie	exon	122797307	122797395	1000	+	.	gene_id "MSTRG.45917"; transcript_id "MSTRG.45917.7"; exon_number "14";
chr12	StringTie	exon	122798085	122798200	1000	+	.	gene_id "MSTRG.45917"; transcript_id "MSTRG.45917.7"; exon_number "15";
chr12	StringTie	exon	122801124	122801852	1000	+	.	gene_id "MSTRG.45917"; transcript_id "MSTRG.45917.7"; exon_number "16";
chr12	StringTie	exon	122806151	122806295	1000	+	.	gene_id "MSTRG.45917"; transcript_id "MSTRG.45917.7"; exon_number "17";
chr12	StringTie	exon	122813270	122813419	1000	+	.	gene_id "MSTRG.45917"; transcript_id "MSTRG.45917.7"; exon_number "18";
chr12	StringTie	exon	122826422	122826617	1000	+	.	gene_id "MSTRG.45917"; transcript_id "MSTRG.45917.7"; exon_number "19";
chr12	StringTie	exon	122827246	122827384	1000	+	.	gene_id "MSTRG.45917"; transcript_id "MSTRG.45917.7"; exon_number "20";
chr12	StringTie	transcript	122752816	122771141	1000	+	.	gene_id "MSTRG.45917"; transcript_id "MSTRG.45917.70";
chr12	StringTie	exon	122752816	122752950	1000	+	.	gene_id "MSTRG.45917"; transcript_id "MSTRG.45917.70"; exon_number "1";
chr12	StringTie	exon	122753693	122753807	1000	+	.	gene_id "MSTRG.45917"; transcript_id "MSTRG.45917.70"; exon_number "2";
chr12	StringTie	exon	122762187	122762206	1000	+	.	gene_id "MSTRG.45917"; transcript_id "MSTRG.45917.70"; exon_number "3";
chr12	StringTie	exon	122767560	122767604	1000	+	.	gene_id "MSTRG.45917"; transcript_id "MSTRG.45917.70"; exon_number "4";
chr12	StringTie	exon	122768782	122768921	1000	+	.	gene_id "MSTRG.45917"; transcript_id "MSTRG.45917.70"; exon_number "5";
chr12	StringTie	exon	122769034	122771141	1000	+	.	gene_id "MSTRG.45917"; transcript_id "MSTRG.45917.70"; exon_number "6";
chr12	StringTie	transcript	122752816	122769189	1000	+	.	gene_id "MSTRG.45917"; transcript_id "MSTRG.45917.71";
chr12	StringTie	exon	122752816	122752950	1000	+	.	gene_id "MSTRG.45917"; transcript_id "MSTRG.45917.71"; exon_number "1";
chr12	StringTie	exon	122753693	122753807	1000	+	.	gene_id "MSTRG.45917"; transcript_id "MSTRG.45917.71"; exon_number "2";
chr12	StringTie	exon	122762187	122762206	1000	+	.	gene_id "MSTRG.45917"; transcript_id "MSTRG.45917.71"; exon_number "3";
chr12	StringTie	exon	122762845	122762929	1000	+	.	gene_id "MSTRG.45917"; transcript_id "MSTRG.45917.71"; exon_number "4";
chr12	StringTie	exon	122765304	122765387	1000	+	.	gene_id "MSTRG.45917"; transcript_id "MSTRG.45917.71"; exon_number "5";
chr12	StringTie	exon	122767488	122767604	1000	+	.	gene_id "MSTRG.45917"; transcript_id "MSTRG.45917.71"; exon_number "6";
chr12	StringTie	exon	122768782	122768920	1000	+	.	gene_id "MSTRG.45917"; transcript_id "MSTRG.45917.71"; exon_number "7";
chr12	StringTie	exon	122769034	122769189	1000	+	.	gene_id "MSTRG.45917"; transcript_id "MSTRG.45917.71"; exon_number "8";
chr12	StringTie	transcript	122752816	122771093	1000	+	.	gene_id "MSTRG.45917"; transcript_id "MSTRG.45917.72";
chr12	StringTie	exon	122752816	122753449	1000	+	.	gene_id "MSTRG.45917"; transcript_id "MSTRG.45917.72"; exon_number "1";
chr12	StringTie	exon	122753693	122753880	1000	+	.	gene_id "MSTRG.45917"; transcript_id "MSTRG.45917.72"; exon_number "2";
chr12	StringTie	exon	122762187	122762206	1000	+	.	gene_id "MSTRG.45917"; transcript_id "MSTRG.45917.72"; exon_number "3";
chr12	StringTie	exon	122762845	122762929	1000	+	.	gene_id "MSTRG.45917"; transcript_id "MSTRG.45917.72"; exon_number "4";
chr12	StringTie	exon	122765304	122765387	1000	+	.	gene_id "MSTRG.45917"; transcript_id "MSTRG.45917.72"; exon_number "5";
chr12	StringTie	exon	122767488	122767604	1000	+	.	gene_id "MSTRG.45917"; transcript_id "MSTRG.45917.72"; exon_number "6";
chr12	StringTie	exon	122768782	122768921	1000	+	.	gene_id "MSTRG.45917"; transcript_id "MSTRG.45917.72"; exon_number "7";
chr12	StringTie	exon	122769034	122771093	1000	+	.	gene_id "MSTRG.45917"; transcript_id "MSTRG.45917.72"; exon_number "8";
chr12	StringTie	transcript	122752824	122771818	1000	+	.	gene_id "MSTRG.45917"; transcript_id "MSTRG.45917.73";
chr12	StringTie	exon	122752824	122752950	1000	+	.	gene_id "MSTRG.45917"; transcript_id "MSTRG.45917.73"; exon_number "1";
chr12	StringTie	exon	122753693	122753880	1000	+	.	gene_id "MSTRG.45917"; transcript_id "MSTRG.45917.73"; exon_number "2";
chr12	StringTie	exon	122762187	122762206	1000	+	.	gene_id "MSTRG.45917"; transcript_id "MSTRG.45917.73"; exon_number "3";
chr12	StringTie	exon	122762845	122762929	1000	+	.	gene_id "MSTRG.45917"; transcript_id "MSTRG.45917.73"; exon_number "4";
chr12	StringTie	exon	122765304	122765387	1000	+	.	gene_id "MSTRG.45917"; transcript_id "MSTRG.45917.73"; exon_number "5";
chr12	StringTie	exon	122767488	122767604	1000	+	.	gene_id "MSTRG.45917"; transcript_id "MSTRG.45917.73"; exon_number "6";
chr12	StringTie	exon	122768705	122768921	1000	+	.	gene_id "MSTRG.45917"; transcript_id "MSTRG.45917.73"; exon_number "7";
chr12	StringTie	exon	122769034	122771818	1000	+	.	gene_id "MSTRG.45917"; transcript_id "MSTRG.45917.73"; exon_number "8";
chr12	StringTie	transcript	122752824	122771143	1000	+	.	gene_id "MSTRG.45917"; transcript_id "MSTRG.45917.74";
chr12	StringTie	exon	122752824	122752950	1000	+	.	gene_id "MSTRG.45917"; transcript_id "MSTRG.45917.74"; exon_number "1";
chr12	StringTie	exon	122753693	122753880	1000	+	.	gene_id "MSTRG.45917"; transcript_id "MSTRG.45917.74"; exon_number "2";
chr12	StringTie	exon	122762187	122762206	1000	+	.	gene_id "MSTRG.45917"; transcript_id "MSTRG.45917.74"; exon_number "3";
chr12	StringTie	exon	122762845	122762929	1000	+	.	gene_id "MSTRG.45917"; transcript_id "MSTRG.45917.74"; exon_number "4";
chr12	StringTie	exon	122765304	122765387	1000	+	.	gene_id "MSTRG.45917"; transcript_id "MSTRG.45917.74"; exon_number "5";
chr12	StringTie	exon	122767488	122767604	1000	+	.	gene_id "MSTRG.45917"; transcript_id "MSTRG.45917.74"; exon_number "6";
chr12	StringTie	exon	122768782	122768921	1000	+	.	gene_id "MSTRG.45917"; transcript_id "MSTRG.45917.74"; exon_number "7";
chr12	StringTie	exon	122769034	122769153	1000	+	.	gene_id "MSTRG.45917"; transcript_id "MSTRG.45917.74"; exon_number "8";
chr12	StringTie	exon	122769266	122771143	1000	+	.	gene_id "MSTRG.45917"; transcript_id "MSTRG.45917.74"; exon_number "9";
chr12	StringTie	transcript	122752826	122771195	1000	+	.	gene_id "MSTRG.45917"; transcript_id "MSTRG.45917.76";
chr12	StringTie	exon	122752826	122752950	1000	+	.	gene_id "MSTRG.45917"; transcript_id "MSTRG.45917.76"; exon_number "1";
chr12	StringTie	exon	122753693	122753807	1000	+	.	gene_id "MSTRG.45917"; transcript_id "MSTRG.45917.76"; exon_number "2";
chr12	StringTie	exon	122762187	122763409	1000	+	.	gene_id "MSTRG.45917"; transcript_id "MSTRG.45917.76"; exon_number "3";
chr12	StringTie	exon	122765304	122765387	1000	+	.	gene_id "MSTRG.45917"; transcript_id "MSTRG.45917.76"; exon_number "4";
chr12	StringTie	exon	122767488	122767604	1000	+	.	gene_id "MSTRG.45917"; transcript_id "MSTRG.45917.76"; exon_number "5";
chr12	StringTie	exon	122768782	122768921	1000	+	.	gene_id "MSTRG.45917"; transcript_id "MSTRG.45917.76"; exon_number "6";
chr12	StringTie	exon	122769034	122771195	1000	+	.	gene_id "MSTRG.45917"; transcript_id "MSTRG.45917.76"; exon_number "7";
chr12	StringTie	transcript	122752826	122771099	1000	+	.	gene_id "MSTRG.45917"; transcript_id "MSTRG.45917.77";
chr12	StringTie	exon	122752826	122752950	1000	+	.	gene_id "MSTRG.45917"; transcript_id "MSTRG.45917.77"; exon_number "1";
chr12	StringTie	exon	122753693	122753807	1000	+	.	gene_id "MSTRG.45917"; transcript_id "MSTRG.45917.77"; exon_number "2";
chr12	StringTie	exon	122762187	122762206	1000	+	.	gene_id "MSTRG.45917"; transcript_id "MSTRG.45917.77"; exon_number "3";
chr12	StringTie	exon	122762845	122762929	1000	+	.	gene_id "MSTRG.45917"; transcript_id "MSTRG.45917.77"; exon_number "4";
chr12	StringTie	exon	122765304	122765387	1000	+	.	gene_id "MSTRG.45917"; transcript_id "MSTRG.45917.77"; exon_number "5";
chr12	StringTie	exon	122767488	122767604	1000	+	.	gene_id "MSTRG.45917"; transcript_id "MSTRG.45917.77"; exon_number "6";
chr12	StringTie	exon	122768782	122768921	1000	+	.	gene_id "MSTRG.45917"; transcript_id "MSTRG.45917.77"; exon_number "7";
chr12	StringTie	exon	122769034	122769175	1000	+	.	gene_id "MSTRG.45917"; transcript_id "MSTRG.45917.77"; exon_number "8";
chr12	StringTie	exon	122769244	122771099	1000	+	.	gene_id "MSTRG.45917"; transcript_id "MSTRG.45917.77"; exon_number "9";
chr12	StringTie	transcript	122752828	122771195	1000	+	.	gene_id "MSTRG.45917"; transcript_id "MSTRG.45917.79";
chr12	StringTie	exon	122752828	122752950	1000	+	.	gene_id "MSTRG.45917"; transcript_id "MSTRG.45917.79"; exon_number "1";
chr12	StringTie	exon	122753693	122753807	1000	+	.	gene_id "MSTRG.45917"; transcript_id "MSTRG.45917.79"; exon_number "2";
chr12	StringTie	exon	122762187	122762206	1000	+	.	gene_id "MSTRG.45917"; transcript_id "MSTRG.45917.79"; exon_number "3";
chr12	StringTie	exon	122762845	122764829	1000	+	.	gene_id "MSTRG.45917"; transcript_id "MSTRG.45917.79"; exon_number "4";
chr12	StringTie	exon	122765304	122765387	1000	+	.	gene_id "MSTRG.45917"; transcript_id "MSTRG.45917.79"; exon_number "5";
chr12	StringTie	exon	122767488	122767604	1000	+	.	gene_id "MSTRG.45917"; transcript_id "MSTRG.45917.79"; exon_number "6";
chr12	StringTie	exon	122768782	122768921	1000	+	.	gene_id "MSTRG.45917"; transcript_id "MSTRG.45917.79"; exon_number "7";
chr12	StringTie	exon	122769034	122771195	1000	+	.	gene_id "MSTRG.45917"; transcript_id "MSTRG.45917.79"; exon_number "8";
chr12	StringTie	transcript	122752727	122827378	1000	+	.	gene_id "MSTRG.45917"; transcript_id "MSTRG.45917.8";
chr12	StringTie	exon	122752727	122752950	1000	+	.	gene_id "MSTRG.45917"; transcript_id "MSTRG.45917.8"; exon_number "1";
chr12	StringTie	exon	122753693	122753880	1000	+	.	gene_id "MSTRG.45917"; transcript_id "MSTRG.45917.8"; exon_number "2";
chr12	StringTie	exon	122762187	122762206	1000	+	.	gene_id "MSTRG.45917"; transcript_id "MSTRG.45917.8"; exon_number "3";
chr12	StringTie	exon	122762845	122762929	1000	+	.	gene_id "MSTRG.45917"; transcript_id "MSTRG.45917.8"; exon_number "4";
chr12	StringTie	exon	122765304	122765387	1000	+	.	gene_id "MSTRG.45917"; transcript_id "MSTRG.45917.8"; exon_number "5";
chr12	StringTie	exon	122767488	122767604	1000	+	.	gene_id "MSTRG.45917"; transcript_id "MSTRG.45917.8"; exon_number "6";
chr12	StringTie	exon	122768782	122768921	1000	+	.	gene_id "MSTRG.45917"; transcript_id "MSTRG.45917.8"; exon_number "7";
chr12	StringTie	exon	122769034	122771812	1000	+	.	gene_id "MSTRG.45917"; transcript_id "MSTRG.45917.8"; exon_number "8";
chr12	StringTie	exon	122777491	122777683	1000	+	.	gene_id "MSTRG.45917"; transcript_id "MSTRG.45917.8"; exon_number "9";
chr12	StringTie	exon	122781164	122781294	1000	+	.	gene_id "MSTRG.45917"; transcript_id "MSTRG.45917.8"; exon_number "10";
chr12	StringTie	exon	122797307	122797395	1000	+	.	gene_id "MSTRG.45917"; transcript_id "MSTRG.45917.8"; exon_number "11";
chr12	StringTie	exon	122798085	122798200	1000	+	.	gene_id "MSTRG.45917"; transcript_id "MSTRG.45917.8"; exon_number "12";
chr12	StringTie	exon	122801124	122801852	1000	+	.	gene_id "MSTRG.45917"; transcript_id "MSTRG.45917.8"; exon_number "13";
chr12	StringTie	exon	122806151	122806295	1000	+	.	gene_id "MSTRG.45917"; transcript_id "MSTRG.45917.8"; exon_number "14";
chr12	StringTie	exon	122813270	122813419	1000	+	.	gene_id "MSTRG.45917"; transcript_id "MSTRG.45917.8"; exon_number "15";
chr12	StringTie	exon	122823366	122823459	1000	+	.	gene_id "MSTRG.45917"; transcript_id "MSTRG.45917.8"; exon_number "16";
chr12	StringTie	exon	122826422	122827378	1000	+	.	gene_id "MSTRG.45917"; transcript_id "MSTRG.45917.8"; exon_number "17";
chr12	StringTie	transcript	122752828	122771091	1000	+	.	gene_id "MSTRG.45917"; transcript_id "MSTRG.45917.80";
chr12	StringTie	exon	122752828	122752950	1000	+	.	gene_id "MSTRG.45917"; transcript_id "MSTRG.45917.80"; exon_number "1";
chr12	StringTie	exon	122753693	122753807	1000	+	.	gene_id "MSTRG.45917"; transcript_id "MSTRG.45917.80"; exon_number "2";
chr12	StringTie	exon	122762187	122762206	1000	+	.	gene_id "MSTRG.45917"; transcript_id "MSTRG.45917.80"; exon_number "3";
chr12	StringTie	exon	122762845	122762929	1000	+	.	gene_id "MSTRG.45917"; transcript_id "MSTRG.45917.80"; exon_number "4";
chr12	StringTie	exon	122765304	122765387	1000	+	.	gene_id "MSTRG.45917"; transcript_id "MSTRG.45917.80"; exon_number "5";
chr12	StringTie	exon	122768782	122768921	1000	+	.	gene_id "MSTRG.45917"; transcript_id "MSTRG.45917.80"; exon_number "6";
chr12	StringTie	exon	122769034	122771091	1000	+	.	gene_id "MSTRG.45917"; transcript_id "MSTRG.45917.80"; exon_number "7";
chr12	StringTie	transcript	122752828	122771143	1000	+	.	gene_id "MSTRG.45917"; transcript_id "MSTRG.45917.81";
chr12	StringTie	exon	122752828	122752950	1000	+	.	gene_id "MSTRG.45917"; transcript_id "MSTRG.45917.81"; exon_number "1";
chr12	StringTie	exon	122753693	122753807	1000	+	.	gene_id "MSTRG.45917"; transcript_id "MSTRG.45917.81"; exon_number "2";
chr12	StringTie	exon	122762187	122762206	1000	+	.	gene_id "MSTRG.45917"; transcript_id "MSTRG.45917.81"; exon_number "3";
chr12	StringTie	exon	122762826	122762929	1000	+	.	gene_id "MSTRG.45917"; transcript_id "MSTRG.45917.81"; exon_number "4";
chr12	StringTie	exon	122765304	122765387	1000	+	.	gene_id "MSTRG.45917"; transcript_id "MSTRG.45917.81"; exon_number "5";
chr12	StringTie	exon	122767488	122767604	1000	+	.	gene_id "MSTRG.45917"; transcript_id "MSTRG.45917.81"; exon_number "6";
chr12	StringTie	exon	122768782	122768921	1000	+	.	gene_id "MSTRG.45917"; transcript_id "MSTRG.45917.81"; exon_number "7";
chr12	StringTie	exon	122769034	122771143	1000	+	.	gene_id "MSTRG.45917"; transcript_id "MSTRG.45917.81"; exon_number "8";
chr12	StringTie	transcript	122752828	122771753	1000	+	.	gene_id "MSTRG.45917"; transcript_id "MSTRG.45917.82";
chr12	StringTie	exon	122752828	122752950	1000	+	.	gene_id "MSTRG.45917"; transcript_id "MSTRG.45917.82"; exon_number "1";
chr12	StringTie	exon	122753693	122753807	1000	+	.	gene_id "MSTRG.45917"; transcript_id "MSTRG.45917.82"; exon_number "2";
chr12	StringTie	exon	122762187	122762206	1000	+	.	gene_id "MSTRG.45917"; transcript_id "MSTRG.45917.82"; exon_number "3";
chr12	StringTie	exon	122762845	122762929	1000	+	.	gene_id "MSTRG.45917"; transcript_id "MSTRG.45917.82"; exon_number "4";
chr12	StringTie	exon	122765305	122765387	1000	+	.	gene_id "MSTRG.45917"; transcript_id "MSTRG.45917.82"; exon_number "5";
chr12	StringTie	exon	122767488	122767604	1000	+	.	gene_id "MSTRG.45917"; transcript_id "MSTRG.45917.82"; exon_number "6";
chr12	StringTie	exon	122768782	122768921	1000	+	.	gene_id "MSTRG.45917"; transcript_id "MSTRG.45917.82"; exon_number "7";
chr12	StringTie	exon	122769034	122771753	1000	+	.	gene_id "MSTRG.45917"; transcript_id "MSTRG.45917.82"; exon_number "8";
chr12	StringTie	transcript	122752828	122771068	1000	+	.	gene_id "MSTRG.45917"; transcript_id "MSTRG.45917.83";
chr12	StringTie	exon	122752828	122752950	1000	+	.	gene_id "MSTRG.45917"; transcript_id "MSTRG.45917.83"; exon_number "1";
chr12	StringTie	exon	122753693	122753807	1000	+	.	gene_id "MSTRG.45917"; transcript_id "MSTRG.45917.83"; exon_number "2";
chr12	StringTie	exon	122762187	122762206	1000	+	.	gene_id "MSTRG.45917"; transcript_id "MSTRG.45917.83"; exon_number "3";
chr12	StringTie	exon	122762845	122762929	1000	+	.	gene_id "MSTRG.45917"; transcript_id "MSTRG.45917.83"; exon_number "4";
chr12	StringTie	exon	122765304	122765387	1000	+	.	gene_id "MSTRG.45917"; transcript_id "MSTRG.45917.83"; exon_number "5";
chr12	StringTie	exon	122767488	122767604	1000	+	.	gene_id "MSTRG.45917"; transcript_id "MSTRG.45917.83"; exon_number "6";
chr12	StringTie	exon	122768782	122768921	1000	+	.	gene_id "MSTRG.45917"; transcript_id "MSTRG.45917.83"; exon_number "7";
chr12	StringTie	exon	122769034	122769251	1000	+	.	gene_id "MSTRG.45917"; transcript_id "MSTRG.45917.83"; exon_number "8";
chr12	StringTie	exon	122769286	122771068	1000	+	.	gene_id "MSTRG.45917"; transcript_id "MSTRG.45917.83"; exon_number "9";
chr12	StringTie	transcript	122752829	122771072	1000	+	.	gene_id "MSTRG.45917"; transcript_id "MSTRG.45917.84";
chr12	StringTie	exon	122752829	122753113	1000	+	.	gene_id "MSTRG.45917"; transcript_id "MSTRG.45917.84"; exon_number "1";
chr12	StringTie	exon	122753693	122753807	1000	+	.	gene_id "MSTRG.45917"; transcript_id "MSTRG.45917.84"; exon_number "2";
chr12	StringTie	exon	122762187	122762206	1000	+	.	gene_id "MSTRG.45917"; transcript_id "MSTRG.45917.84"; exon_number "3";
chr12	StringTie	exon	122762845	122764829	1000	+	.	gene_id "MSTRG.45917"; transcript_id "MSTRG.45917.84"; exon_number "4";
chr12	StringTie	exon	122765304	122765387	1000	+	.	gene_id "MSTRG.45917"; transcript_id "MSTRG.45917.84"; exon_number "5";
chr12	StringTie	exon	122767488	122767604	1000	+	.	gene_id "MSTRG.45917"; transcript_id "MSTRG.45917.84"; exon_number "6";
chr12	StringTie	exon	122768782	122768921	1000	+	.	gene_id "MSTRG.45917"; transcript_id "MSTRG.45917.84"; exon_number "7";
chr12	StringTie	exon	122769034	122771072	1000	+	.	gene_id "MSTRG.45917"; transcript_id "MSTRG.45917.84"; exon_number "8";
chr12	StringTie	transcript	122752829	122772743	1000	+	.	gene_id "MSTRG.45917"; transcript_id "MSTRG.45917.85";
chr12	StringTie	exon	122752829	122753113	1000	+	.	gene_id "MSTRG.45917"; transcript_id "MSTRG.45917.85"; exon_number "1";
chr12	StringTie	exon	122753693	122758577	1000	+	.	gene_id "MSTRG.45917"; transcript_id "MSTRG.45917.85"; exon_number "2";
chr12	StringTie	exon	122759056	122762206	1000	+	.	gene_id "MSTRG.45917"; transcript_id "MSTRG.45917.85"; exon_number "3";
chr12	StringTie	exon	122762845	122762929	1000	+	.	gene_id "MSTRG.45917"; transcript_id "MSTRG.45917.85"; exon_number "4";
chr12	StringTie	exon	122765304	122765387	1000	+	.	gene_id "MSTRG.45917"; transcript_id "MSTRG.45917.85"; exon_number "5";
chr12	StringTie	exon	122767488	122767604	1000	+	.	gene_id "MSTRG.45917"; transcript_id "MSTRG.45917.85"; exon_number "6";
chr12	StringTie	exon	122768782	122768921	1000	+	.	gene_id "MSTRG.45917"; transcript_id "MSTRG.45917.85"; exon_number "7";
chr12	StringTie	exon	122769034	122769163	1000	+	.	gene_id "MSTRG.45917"; transcript_id "MSTRG.45917.85"; exon_number "8";
chr12	StringTie	exon	122769260	122772743	1000	+	.	gene_id "MSTRG.45917"; transcript_id "MSTRG.45917.85"; exon_number "9";
chr12	StringTie	transcript	122752829	122771067	1000	+	.	gene_id "MSTRG.45917"; transcript_id "MSTRG.45917.86";
chr12	StringTie	exon	122752829	122752936	1000	+	.	gene_id "MSTRG.45917"; transcript_id "MSTRG.45917.86"; exon_number "1";
chr12	StringTie	exon	122753693	122753807	1000	+	.	gene_id "MSTRG.45917"; transcript_id "MSTRG.45917.86"; exon_number "2";
chr12	StringTie	exon	122754411	122754493	1000	+	.	gene_id "MSTRG.45917"; transcript_id "MSTRG.45917.86"; exon_number "3";
chr12	StringTie	exon	122762187	122762206	1000	+	.	gene_id "MSTRG.45917"; transcript_id "MSTRG.45917.86"; exon_number "4";
chr12	StringTie	exon	122762845	122762929	1000	+	.	gene_id "MSTRG.45917"; transcript_id "MSTRG.45917.86"; exon_number "5";
chr12	StringTie	exon	122765304	122765387	1000	+	.	gene_id "MSTRG.45917"; transcript_id "MSTRG.45917.86"; exon_number "6";
chr12	StringTie	exon	122767488	122767604	1000	+	.	gene_id "MSTRG.45917"; transcript_id "MSTRG.45917.86"; exon_number "7";
chr12	StringTie	exon	122768782	122768921	1000	+	.	gene_id "MSTRG.45917"; transcript_id "MSTRG.45917.86"; exon_number "8";
chr12	StringTie	exon	122769034	122771067	1000	+	.	gene_id "MSTRG.45917"; transcript_id "MSTRG.45917.86"; exon_number "9";
chr12	StringTie	transcript	122752829	122771065	1000	+	.	gene_id "MSTRG.45917"; transcript_id "MSTRG.45917.87";
chr12	StringTie	exon	122752829	122752950	1000	+	.	gene_id "MSTRG.45917"; transcript_id "MSTRG.45917.87"; exon_number "1";
chr12	StringTie	exon	122753693	122753807	1000	+	.	gene_id "MSTRG.45917"; transcript_id "MSTRG.45917.87"; exon_number "2";
chr12	StringTie	exon	122762187	122762206	1000	+	.	gene_id "MSTRG.45917"; transcript_id "MSTRG.45917.87"; exon_number "3";
chr12	StringTie	exon	122762845	122762929	1000	+	.	gene_id "MSTRG.45917"; transcript_id "MSTRG.45917.87"; exon_number "4";
chr12	StringTie	exon	122765304	122765387	1000	+	.	gene_id "MSTRG.45917"; transcript_id "MSTRG.45917.87"; exon_number "5";
chr12	StringTie	exon	122767488	122767604	1000	+	.	gene_id "MSTRG.45917"; transcript_id "MSTRG.45917.87"; exon_number "6";
chr12	StringTie	exon	122768782	122768921	1000	+	.	gene_id "MSTRG.45917"; transcript_id "MSTRG.45917.87"; exon_number "7";
chr12	StringTie	exon	122769034	122769179	1000	+	.	gene_id "MSTRG.45917"; transcript_id "MSTRG.45917.87"; exon_number "8";
chr12	StringTie	exon	122769278	122771065	1000	+	.	gene_id "MSTRG.45917"; transcript_id "MSTRG.45917.87"; exon_number "9";
chr12	StringTie	transcript	122752830	122773669	1000	+	.	gene_id "MSTRG.45917"; transcript_id "MSTRG.45917.88";
chr12	StringTie	exon	122752830	122752950	1000	+	.	gene_id "MSTRG.45917"; transcript_id "MSTRG.45917.88"; exon_number "1";
chr12	StringTie	exon	122753693	122753807	1000	+	.	gene_id "MSTRG.45917"; transcript_id "MSTRG.45917.88"; exon_number "2";
chr12	StringTie	exon	122762187	122762206	1000	+	.	gene_id "MSTRG.45917"; transcript_id "MSTRG.45917.88"; exon_number "3";
chr12	StringTie	exon	122762845	122762925	1000	+	.	gene_id "MSTRG.45917"; transcript_id "MSTRG.45917.88"; exon_number "4";
chr12	StringTie	exon	122765304	122765387	1000	+	.	gene_id "MSTRG.45917"; transcript_id "MSTRG.45917.88"; exon_number "5";
chr12	StringTie	exon	122767488	122767604	1000	+	.	gene_id "MSTRG.45917"; transcript_id "MSTRG.45917.88"; exon_number "6";
chr12	StringTie	exon	122768782	122768921	1000	+	.	gene_id "MSTRG.45917"; transcript_id "MSTRG.45917.88"; exon_number "7";
chr12	StringTie	exon	122769034	122769179	1000	+	.	gene_id "MSTRG.45917"; transcript_id "MSTRG.45917.88"; exon_number "8";
chr12	StringTie	exon	122769278	122773669	1000	+	.	gene_id "MSTRG.45917"; transcript_id "MSTRG.45917.88"; exon_number "9";
chr12	StringTie	transcript	122752830	122771066	1000	+	.	gene_id "MSTRG.45917"; transcript_id "MSTRG.45917.89";
chr12	StringTie	exon	122752830	122752950	1000	+	.	gene_id "MSTRG.45917"; transcript_id "MSTRG.45917.89"; exon_number "1";
chr12	StringTie	exon	122753693	122753801	1000	+	.	gene_id "MSTRG.45917"; transcript_id "MSTRG.45917.89"; exon_number "2";
chr12	StringTie	exon	122762187	122762206	1000	+	.	gene_id "MSTRG.45917"; transcript_id "MSTRG.45917.89"; exon_number "3";
chr12	StringTie	exon	122762845	122762929	1000	+	.	gene_id "MSTRG.45917"; transcript_id "MSTRG.45917.89"; exon_number "4";
chr12	StringTie	exon	122765304	122765387	1000	+	.	gene_id "MSTRG.45917"; transcript_id "MSTRG.45917.89"; exon_number "5";
chr12	StringTie	exon	122767488	122767604	1000	+	.	gene_id "MSTRG.45917"; transcript_id "MSTRG.45917.89"; exon_number "6";
chr12	StringTie	exon	122768782	122768921	1000	+	.	gene_id "MSTRG.45917"; transcript_id "MSTRG.45917.89"; exon_number "7";
chr12	StringTie	exon	122769034	122769173	1000	+	.	gene_id "MSTRG.45917"; transcript_id "MSTRG.45917.89"; exon_number "8";
chr12	StringTie	exon	122769260	122771066	1000	+	.	gene_id "MSTRG.45917"; transcript_id "MSTRG.45917.89"; exon_number "9";
chr12	StringTie	transcript	122752732	122771151	1000	+	.	gene_id "MSTRG.45917"; transcript_id "MSTRG.45917.9";
chr12	StringTie	exon	122752732	122752950	1000	+	.	gene_id "MSTRG.45917"; transcript_id "MSTRG.45917.9"; exon_number "1";
chr12	StringTie	exon	122753693	122753807	1000	+	.	gene_id "MSTRG.45917"; transcript_id "MSTRG.45917.9"; exon_number "2";
chr12	StringTie	exon	122762187	122762206	1000	+	.	gene_id "MSTRG.45917"; transcript_id "MSTRG.45917.9"; exon_number "3";
chr12	StringTie	exon	122762845	122762929	1000	+	.	gene_id "MSTRG.45917"; transcript_id "MSTRG.45917.9"; exon_number "4";
chr12	StringTie	exon	122765304	122765387	1000	+	.	gene_id "MSTRG.45917"; transcript_id "MSTRG.45917.9"; exon_number "5";
chr12	StringTie	exon	122767488	122767604	1000	+	.	gene_id "MSTRG.45917"; transcript_id "MSTRG.45917.9"; exon_number "6";
chr12	StringTie	exon	122768782	122768921	1000	+	.	gene_id "MSTRG.45917"; transcript_id "MSTRG.45917.9"; exon_number "7";
chr12	StringTie	exon	122769034	122769267	1000	+	.	gene_id "MSTRG.45917"; transcript_id "MSTRG.45917.9"; exon_number "8";
chr12	StringTie	exon	122769310	122771151	1000	+	.	gene_id "MSTRG.45917"; transcript_id "MSTRG.45917.9"; exon_number "9";
chr12	StringTie	transcript	122752831	122771085	1000	+	.	gene_id "MSTRG.45917"; transcript_id "MSTRG.45917.90";
chr12	StringTie	exon	122752831	122752963	1000	+	.	gene_id "MSTRG.45917"; transcript_id "MSTRG.45917.90"; exon_number "1";
chr12	StringTie	exon	122753693	122753807	1000	+	.	gene_id "MSTRG.45917"; transcript_id "MSTRG.45917.90"; exon_number "2";
chr12	StringTie	exon	122762187	122762206	1000	+	.	gene_id "MSTRG.45917"; transcript_id "MSTRG.45917.90"; exon_number "3";
chr12	StringTie	exon	122762845	122762929	1000	+	.	gene_id "MSTRG.45917"; transcript_id "MSTRG.45917.90"; exon_number "4";
chr12	StringTie	exon	122765304	122765387	1000	+	.	gene_id "MSTRG.45917"; transcript_id "MSTRG.45917.90"; exon_number "5";
chr12	StringTie	exon	122767488	122767604	1000	+	.	gene_id "MSTRG.45917"; transcript_id "MSTRG.45917.90"; exon_number "6";
chr12	StringTie	exon	122768782	122768921	1000	+	.	gene_id "MSTRG.45917"; transcript_id "MSTRG.45917.90"; exon_number "7";
chr12	StringTie	exon	122769038	122769255	1000	+	.	gene_id "MSTRG.45917"; transcript_id "MSTRG.45917.90"; exon_number "8";
chr12	StringTie	exon	122769286	122771085	1000	+	.	gene_id "MSTRG.45917"; transcript_id "MSTRG.45917.90"; exon_number "9";
chr12	StringTie	transcript	122752835	122771126	1000	+	.	gene_id "MSTRG.45917"; transcript_id "MSTRG.45917.91";
chr12	StringTie	exon	122752835	122752950	1000	+	.	gene_id "MSTRG.45917"; transcript_id "MSTRG.45917.91"; exon_number "1";
chr12	StringTie	exon	122753693	122753807	1000	+	.	gene_id "MSTRG.45917"; transcript_id "MSTRG.45917.91"; exon_number "2";
chr12	StringTie	exon	122762187	122762206	1000	+	.	gene_id "MSTRG.45917"; transcript_id "MSTRG.45917.91"; exon_number "3";
chr12	StringTie	exon	122762845	122762929	1000	+	.	gene_id "MSTRG.45917"; transcript_id "MSTRG.45917.91"; exon_number "4";
chr12	StringTie	exon	122763258	122765387	1000	+	.	gene_id "MSTRG.45917"; transcript_id "MSTRG.45917.91"; exon_number "5";
chr12	StringTie	exon	122767488	122767604	1000	+	.	gene_id "MSTRG.45917"; transcript_id "MSTRG.45917.91"; exon_number "6";
chr12	StringTie	exon	122768782	122768921	1000	+	.	gene_id "MSTRG.45917"; transcript_id "MSTRG.45917.91"; exon_number "7";
chr12	StringTie	exon	122769034	122771126	1000	+	.	gene_id "MSTRG.45917"; transcript_id "MSTRG.45917.91"; exon_number "8";
chr12	StringTie	transcript	122752835	122769191	1000	+	.	gene_id "MSTRG.45917"; transcript_id "MSTRG.45917.92";
chr12	StringTie	exon	122752835	122753880	1000	+	.	gene_id "MSTRG.45917"; transcript_id "MSTRG.45917.92"; exon_number "1";
chr12	StringTie	exon	122754411	122754497	1000	+	.	gene_id "MSTRG.45917"; transcript_id "MSTRG.45917.92"; exon_number "2";
chr12	StringTie	exon	122762187	122762206	1000	+	.	gene_id "MSTRG.45917"; transcript_id "MSTRG.45917.92"; exon_number "3";
chr12	StringTie	exon	122762845	122762929	1000	+	.	gene_id "MSTRG.45917"; transcript_id "MSTRG.45917.92"; exon_number "4";
chr12	StringTie	exon	122765304	122765387	1000	+	.	gene_id "MSTRG.45917"; transcript_id "MSTRG.45917.92"; exon_number "5";
chr12	StringTie	exon	122767488	122767604	1000	+	.	gene_id "MSTRG.45917"; transcript_id "MSTRG.45917.92"; exon_number "6";
chr12	StringTie	exon	122768782	122768921	1000	+	.	gene_id "MSTRG.45917"; transcript_id "MSTRG.45917.92"; exon_number "7";
chr12	StringTie	exon	122769038	122769191	1000	+	.	gene_id "MSTRG.45917"; transcript_id "MSTRG.45917.92"; exon_number "8";
chr12	StringTie	transcript	122752835	122771237	1000	+	.	gene_id "MSTRG.45917"; transcript_id "MSTRG.45917.93";
chr12	StringTie	exon	122752835	122752950	1000	+	.	gene_id "MSTRG.45917"; transcript_id "MSTRG.45917.93"; exon_number "1";
chr12	StringTie	exon	122753693	122753807	1000	+	.	gene_id "MSTRG.45917"; transcript_id "MSTRG.45917.93"; exon_number "2";
chr12	StringTie	exon	122762845	122762929	1000	+	.	gene_id "MSTRG.45917"; transcript_id "MSTRG.45917.93"; exon_number "3";
chr12	StringTie	exon	122765304	122765387	1000	+	.	gene_id "MSTRG.45917"; transcript_id "MSTRG.45917.93"; exon_number "4";
chr12	StringTie	exon	122767488	122767604	1000	+	.	gene_id "MSTRG.45917"; transcript_id "MSTRG.45917.93"; exon_number "5";
chr12	StringTie	exon	122768782	122768921	1000	+	.	gene_id "MSTRG.45917"; transcript_id "MSTRG.45917.93"; exon_number "6";
chr12	StringTie	exon	122769034	122769267	1000	+	.	gene_id "MSTRG.45917"; transcript_id "MSTRG.45917.93"; exon_number "7";
chr12	StringTie	exon	122769310	122771237	1000	+	.	gene_id "MSTRG.45917"; transcript_id "MSTRG.45917.93"; exon_number "8";
chr12	StringTie	transcript	122752836	122769203	1000	+	.	gene_id "MSTRG.45917"; transcript_id "MSTRG.45917.94";
chr12	StringTie	exon	122752836	122752950	1000	+	.	gene_id "MSTRG.45917"; transcript_id "MSTRG.45917.94"; exon_number "1";
chr12	StringTie	exon	122753693	122753807	1000	+	.	gene_id "MSTRG.45917"; transcript_id "MSTRG.45917.94"; exon_number "2";
chr12	StringTie	exon	122762187	122762206	1000	+	.	gene_id "MSTRG.45917"; transcript_id "MSTRG.45917.94"; exon_number "3";
chr12	StringTie	exon	122762845	122762929	1000	+	.	gene_id "MSTRG.45917"; transcript_id "MSTRG.45917.94"; exon_number "4";
chr12	StringTie	exon	122765304	122765387	1000	+	.	gene_id "MSTRG.45917"; transcript_id "MSTRG.45917.94"; exon_number "5";
chr12	StringTie	exon	122767488	122767604	1000	+	.	gene_id "MSTRG.45917"; transcript_id "MSTRG.45917.94"; exon_number "6";
chr12	StringTie	exon	122768782	122768793	1000	+	.	gene_id "MSTRG.45917"; transcript_id "MSTRG.45917.94"; exon_number "7";
chr12	StringTie	exon	122768818	122768921	1000	+	.	gene_id "MSTRG.45917"; transcript_id "MSTRG.45917.94"; exon_number "8";
chr12	StringTie	exon	122769034	122769203	1000	+	.	gene_id "MSTRG.45917"; transcript_id "MSTRG.45917.94"; exon_number "9";
chr12	StringTie	transcript	122752836	122771066	1000	+	.	gene_id "MSTRG.45917"; transcript_id "MSTRG.45917.95";
chr12	StringTie	exon	122752836	122752950	1000	+	.	gene_id "MSTRG.45917"; transcript_id "MSTRG.45917.95"; exon_number "1";
chr12	StringTie	exon	122753693	122753807	1000	+	.	gene_id "MSTRG.45917"; transcript_id "MSTRG.45917.95"; exon_number "2";
chr12	StringTie	exon	122762187	122762206	1000	+	.	gene_id "MSTRG.45917"; transcript_id "MSTRG.45917.95"; exon_number "3";
chr12	StringTie	exon	122762845	122762929	1000	+	.	gene_id "MSTRG.45917"; transcript_id "MSTRG.45917.95"; exon_number "4";
chr12	StringTie	exon	122765304	122765387	1000	+	.	gene_id "MSTRG.45917"; transcript_id "MSTRG.45917.95"; exon_number "5";
chr12	StringTie	exon	122767488	122767604	1000	+	.	gene_id "MSTRG.45917"; transcript_id "MSTRG.45917.95"; exon_number "6";
chr12	StringTie	exon	122768782	122768921	1000	+	.	gene_id "MSTRG.45917"; transcript_id "MSTRG.45917.95"; exon_number "7";
chr12	StringTie	exon	122769034	122769191	1000	+	.	gene_id "MSTRG.45917"; transcript_id "MSTRG.45917.95"; exon_number "8";
chr12	StringTie	exon	122769310	122771066	1000	+	.	gene_id "MSTRG.45917"; transcript_id "MSTRG.45917.95"; exon_number "9";
chr12	StringTie	transcript	122752836	122771070	1000	+	.	gene_id "MSTRG.45917"; transcript_id "MSTRG.45917.96";
chr12	StringTie	exon	122752836	122752950	1000	+	.	gene_id "MSTRG.45917"; transcript_id "MSTRG.45917.96"; exon_number "1";
chr12	StringTie	exon	122753693	122753880	1000	+	.	gene_id "MSTRG.45917"; transcript_id "MSTRG.45917.96"; exon_number "2";
chr12	StringTie	exon	122762187	122762206	1000	+	.	gene_id "MSTRG.45917"; transcript_id "MSTRG.45917.96"; exon_number "3";
chr12	StringTie	exon	122762845	122762929	1000	+	.	gene_id "MSTRG.45917"; transcript_id "MSTRG.45917.96"; exon_number "4";
chr12	StringTie	exon	122765304	122765387	1000	+	.	gene_id "MSTRG.45917"; transcript_id "MSTRG.45917.96"; exon_number "5";
chr12	StringTie	exon	122767488	122767604	1000	+	.	gene_id "MSTRG.45917"; transcript_id "MSTRG.45917.96"; exon_number "6";
chr12	StringTie	exon	122768782	122768921	1000	+	.	gene_id "MSTRG.45917"; transcript_id "MSTRG.45917.96"; exon_number "7";
chr12	StringTie	exon	122769034	122769209	1000	+	.	gene_id "MSTRG.45917"; transcript_id "MSTRG.45917.96"; exon_number "8";
chr12	StringTie	exon	122769260	122771070	1000	+	.	gene_id "MSTRG.45917"; transcript_id "MSTRG.45917.96"; exon_number "9";
chr12	StringTie	transcript	122752836	122771067	1000	+	.	gene_id "MSTRG.45917"; transcript_id "MSTRG.45917.97";
chr12	StringTie	exon	122752836	122752950	1000	+	.	gene_id "MSTRG.45917"; transcript_id "MSTRG.45917.97"; exon_number "1";
chr12	StringTie	exon	122753693	122753807	1000	+	.	gene_id "MSTRG.45917"; transcript_id "MSTRG.45917.97"; exon_number "2";
chr12	StringTie	exon	122762187	122762206	1000	+	.	gene_id "MSTRG.45917"; transcript_id "MSTRG.45917.97"; exon_number "3";
chr12	StringTie	exon	122762845	122762929	1000	+	.	gene_id "MSTRG.45917"; transcript_id "MSTRG.45917.97"; exon_number "4";
chr12	StringTie	exon	122765304	122765387	1000	+	.	gene_id "MSTRG.45917"; transcript_id "MSTRG.45917.97"; exon_number "5";
chr12	StringTie	exon	122767488	122767604	1000	+	.	gene_id "MSTRG.45917"; transcript_id "MSTRG.45917.97"; exon_number "6";
chr12	StringTie	exon	122768782	122768921	1000	+	.	gene_id "MSTRG.45917"; transcript_id "MSTRG.45917.97"; exon_number "7";
chr12	StringTie	exon	122769034	122769153	1000	+	.	gene_id "MSTRG.45917"; transcript_id "MSTRG.45917.97"; exon_number "8";
chr12	StringTie	exon	122769320	122771067	1000	+	.	gene_id "MSTRG.45917"; transcript_id "MSTRG.45917.97"; exon_number "9";
chr12	StringTie	transcript	122752836	122771192	1000	+	.	gene_id "MSTRG.45917"; transcript_id "MSTRG.45917.98";
chr12	StringTie	exon	122752836	122752950	1000	+	.	gene_id "MSTRG.45917"; transcript_id "MSTRG.45917.98"; exon_number "1";
chr12	StringTie	exon	122753693	122753807	1000	+	.	gene_id "MSTRG.45917"; transcript_id "MSTRG.45917.98"; exon_number "2";
chr12	StringTie	exon	122762187	122762206	1000	+	.	gene_id "MSTRG.45917"; transcript_id "MSTRG.45917.98"; exon_number "3";
chr12	StringTie	exon	122762845	122762929	1000	+	.	gene_id "MSTRG.45917"; transcript_id "MSTRG.45917.98"; exon_number "4";
chr12	StringTie	exon	122765304	122765387	1000	+	.	gene_id "MSTRG.45917"; transcript_id "MSTRG.45917.98"; exon_number "5";
chr12	StringTie	exon	122767488	122767604	1000	+	.	gene_id "MSTRG.45917"; transcript_id "MSTRG.45917.98"; exon_number "6";
chr12	StringTie	exon	122768782	122768790	1000	+	.	gene_id "MSTRG.45917"; transcript_id "MSTRG.45917.98"; exon_number "7";
chr12	StringTie	exon	122768812	122768921	1000	+	.	gene_id "MSTRG.45917"; transcript_id "MSTRG.45917.98"; exon_number "8";
chr12	StringTie	exon	122769038	122769281	1000	+	.	gene_id "MSTRG.45917"; transcript_id "MSTRG.45917.98"; exon_number "9";
chr12	StringTie	exon	122769320	122771192	1000	+	.	gene_id "MSTRG.45917"; transcript_id "MSTRG.45917.98"; exon_number "10";
chr12	StringTie	transcript	122752838	122771076	1000	+	.	gene_id "MSTRG.45917"; transcript_id "MSTRG.45917.99";
chr12	StringTie	exon	122752838	122752950	1000	+	.	gene_id "MSTRG.45917"; transcript_id "MSTRG.45917.99"; exon_number "1";
chr12	StringTie	exon	122753693	122753880	1000	+	.	gene_id "MSTRG.45917"; transcript_id "MSTRG.45917.99"; exon_number "2";
chr12	StringTie	exon	122762187	122762206	1000	+	.	gene_id "MSTRG.45917"; transcript_id "MSTRG.45917.99"; exon_number "3";
chr12	StringTie	exon	122762845	122762929	1000	+	.	gene_id "MSTRG.45917"; transcript_id "MSTRG.45917.99"; exon_number "4";
chr12	StringTie	exon	122765304	122765387	1000	+	.	gene_id "MSTRG.45917"; transcript_id "MSTRG.45917.99"; exon_number "5";
chr12	StringTie	exon	122767488	122767604	1000	+	.	gene_id "MSTRG.45917"; transcript_id "MSTRG.45917.99"; exon_number "6";
chr12	StringTie	exon	122768782	122768921	1000	+	.	gene_id "MSTRG.45917"; transcript_id "MSTRG.45917.99"; exon_number "7";
chr12	StringTie	exon	122769034	122769279	1000	+	.	gene_id "MSTRG.45917"; transcript_id "MSTRG.45917.99"; exon_number "8";
chr12	StringTie	exon	122769320	122771076	1000	+	.	gene_id "MSTRG.45917"; transcript_id "MSTRG.45917.99"; exon_number "9";
chr12	StringTie	transcript	122768801	122769975	1000	-	.	gene_id "MSTRG.45918"; transcript_id "MSTRG.45918.1";
chr12	StringTie	exon	122768801	122768836	1000	-	.	gene_id "MSTRG.45918"; transcript_id "MSTRG.45918.1"; exon_number "1";
chr12	StringTie	exon	122769621	122769732	1000	-	.	gene_id "MSTRG.45918"; transcript_id "MSTRG.45918.1"; exon_number "2";
chr12	StringTie	exon	122769804	122769975	1000	-	.	gene_id "MSTRG.45918"; transcript_id "MSTRG.45918.1"; exon_number "3";
chr12	StringTie	transcript	122769032	122769952	1000	-	.	gene_id "MSTRG.45918"; transcript_id "MSTRG.45918.2";
chr12	StringTie	exon	122769032	122769106	1000	-	.	gene_id "MSTRG.45918"; transcript_id "MSTRG.45918.2"; exon_number "1";
chr12	StringTie	exon	122769368	122769620	1000	-	.	gene_id "MSTRG.45918"; transcript_id "MSTRG.45918.2"; exon_number "2";
chr12	StringTie	exon	122769754	122769952	1000	-	.	gene_id "MSTRG.45918"; transcript_id "MSTRG.45918.2"; exon_number "3";
chr12	StringTie	transcript	122769064	122769804	1000	-	.	gene_id "MSTRG.45918"; transcript_id "MSTRG.45918.3";
chr12	StringTie	exon	122769064	122769106	1000	-	.	gene_id "MSTRG.45918"; transcript_id "MSTRG.45918.3"; exon_number "1";
chr12	StringTie	exon	122769368	122769613	1000	-	.	gene_id "MSTRG.45918"; transcript_id "MSTRG.45918.3"; exon_number "2";
chr12	StringTie	exon	122769760	122769804	1000	-	.	gene_id "MSTRG.45918"; transcript_id "MSTRG.45918.3"; exon_number "3";
chr12	StringTie	transcript	122769186	122770401	1000	-	.	gene_id "MSTRG.45918"; transcript_id "MSTRG.45918.4";
chr12	StringTie	exon	122769186	122769361	1000	-	.	gene_id "MSTRG.45918"; transcript_id "MSTRG.45918.4"; exon_number "1";
chr12	StringTie	exon	122770200	122770401	1000	-	.	gene_id "MSTRG.45918"; transcript_id "MSTRG.45918.4"; exon_number "2";
chr12	StringTie	transcript	122769383	122769958	1000	-	.	gene_id "MSTRG.45918"; transcript_id "MSTRG.45918.5";
chr12	StringTie	exon	122769383	122769547	1000	-	.	gene_id "MSTRG.45918"; transcript_id "MSTRG.45918.5"; exon_number "1";
chr12	StringTie	exon	122769804	122769958	1000	-	.	gene_id "MSTRG.45918"; transcript_id "MSTRG.45918.5"; exon_number "2";
chr12	StringTie	transcript	122769439	122769781	1000	-	.	gene_id "MSTRG.45918"; transcript_id "MSTRG.45918.6";
chr12	StringTie	exon	122769439	122769616	1000	-	.	gene_id "MSTRG.45918"; transcript_id "MSTRG.45918.6"; exon_number "1";
chr12	StringTie	exon	122769760	122769781	1000	-	.	gene_id "MSTRG.45918"; transcript_id "MSTRG.45918.6"; exon_number "2";
chr12	StringTie	transcript	122769443	122769989	1000	-	.	gene_id "MSTRG.45918"; transcript_id "MSTRG.45918.7";
chr12	StringTie	exon	122769443	122769594	1000	-	.	gene_id "MSTRG.45918"; transcript_id "MSTRG.45918.7"; exon_number "1";
chr12	StringTie	exon	122769627	122769753	1000	-	.	gene_id "MSTRG.45918"; transcript_id "MSTRG.45918.7"; exon_number "2";
chr12	StringTie	exon	122769794	122769989	1000	-	.	gene_id "MSTRG.45918"; transcript_id "MSTRG.45918.7"; exon_number "3";
chr12	StringTie	transcript	122769529	122769974	1000	-	.	gene_id "MSTRG.45918"; transcript_id "MSTRG.45918.8";
chr12	StringTie	exon	122769529	122769759	1000	-	.	gene_id "MSTRG.45918"; transcript_id "MSTRG.45918.8"; exon_number "1";
chr12	StringTie	exon	122769804	122769974	1000	-	.	gene_id "MSTRG.45918"; transcript_id "MSTRG.45918.8"; exon_number "2";
chr12	StringTie	transcript	122769606	122770224	1000	-	.	gene_id "MSTRG.45918"; transcript_id "MSTRG.45918.9";
chr12	StringTie	exon	122769606	122769753	1000	-	.	gene_id "MSTRG.45918"; transcript_id "MSTRG.45918.9"; exon_number "1";
chr12	StringTie	exon	122770041	122770224	1000	-	.	gene_id "MSTRG.45918"; transcript_id "MSTRG.45918.9"; exon_number "2";
chr12	StringTie	transcript	122770439	122770882	1000	-	.	gene_id "MSTRG.45919"; transcript_id "MSTRG.45919.1";
chr12	StringTie	exon	122770439	122770548	1000	-	.	gene_id "MSTRG.45919"; transcript_id "MSTRG.45919.1"; exon_number "1";
chr12	StringTie	exon	122770625	122770882	1000	-	.	gene_id "MSTRG.45919"; transcript_id "MSTRG.45919.1"; exon_number "2";
chr1	StringTie	transcript	63362614	63363275	1000	.	.	gene_id "MSTRG.4592"; transcript_id "MSTRG.4592.1";
chr1	StringTie	exon	63362614	63363275	1000	.	.	gene_id "MSTRG.4592"; transcript_id "MSTRG.4592.1"; exon_number "1";
chr12	StringTie	transcript	122865328	122896444	1000	-	.	gene_id "MSTRG.45920"; transcript_id "ENST00000267202"; gene_name "VPS37B"; ref_gene_id "ENSG00000139722";
chr12	StringTie	exon	122865328	122867607	1000	-	.	gene_id "MSTRG.45920"; transcript_id "ENST00000267202"; exon_number "1"; gene_name "VPS37B"; ref_gene_id "ENSG00000139722";
chr12	StringTie	exon	122868480	122868562	1000	-	.	gene_id "MSTRG.45920"; transcript_id "ENST00000267202"; exon_number "2"; gene_name "VPS37B"; ref_gene_id "ENSG00000139722";
chr12	StringTie	exon	122870890	122871061	1000	-	.	gene_id "MSTRG.45920"; transcript_id "ENST00000267202"; exon_number "3"; gene_name "VPS37B"; ref_gene_id "ENSG00000139722";
chr12	StringTie	exon	122895952	122896444	1000	-	.	gene_id "MSTRG.45920"; transcript_id "ENST00000267202"; exon_number "4"; gene_name "VPS37B"; ref_gene_id "ENSG00000139722";
chr12	StringTie	transcript	122867415	122890159	1000	-	.	gene_id "MSTRG.45920"; transcript_id "ENST00000371248"; gene_name "VPS37B"; ref_gene_id "ENSG00000139722";
chr12	StringTie	exon	122867415	122867607	1000	-	.	gene_id "MSTRG.45920"; transcript_id "ENST00000371248"; exon_number "1"; gene_name "VPS37B"; ref_gene_id "ENSG00000139722";
chr12	StringTie	exon	122868480	122868562	1000	-	.	gene_id "MSTRG.45920"; transcript_id "ENST00000371248"; exon_number "2"; gene_name "VPS37B"; ref_gene_id "ENSG00000139722";
chr12	StringTie	exon	122870890	122871061	1000	-	.	gene_id "MSTRG.45920"; transcript_id "ENST00000371248"; exon_number "3"; gene_name "VPS37B"; ref_gene_id "ENSG00000139722";
chr12	StringTie	exon	122888520	122890159	1000	-	.	gene_id "MSTRG.45920"; transcript_id "ENST00000371248"; exon_number "4"; gene_name "VPS37B"; ref_gene_id "ENSG00000139722";
chr12	StringTie	transcript	122867154	122896127	1000	-	.	gene_id "MSTRG.45920"; transcript_id "ENST00000535765"; gene_name "VPS37B"; ref_gene_id "ENSG00000139722";
chr12	StringTie	exon	122867154	122867607	1000	-	.	gene_id "MSTRG.45920"; transcript_id "ENST00000535765"; exon_number "1"; gene_name "VPS37B"; ref_gene_id "ENSG00000139722";
chr12	StringTie	exon	122868480	122868562	1000	-	.	gene_id "MSTRG.45920"; transcript_id "ENST00000535765"; exon_number "2"; gene_name "VPS37B"; ref_gene_id "ENSG00000139722";
chr12	StringTie	exon	122870890	122871055	1000	-	.	gene_id "MSTRG.45920"; transcript_id "ENST00000535765"; exon_number "3"; gene_name "VPS37B"; ref_gene_id "ENSG00000139722";
chr12	StringTie	exon	122895952	122896127	1000	-	.	gene_id "MSTRG.45920"; transcript_id "ENST00000535765"; exon_number "4"; gene_name "VPS37B"; ref_gene_id "ENSG00000139722";
chr12	StringTie	transcript	122870075	122871681	1000	-	.	gene_id "MSTRG.45920"; transcript_id "ENST00000543590"; gene_name "VPS37B"; ref_gene_id "ENSG00000139722";
chr12	StringTie	exon	122870075	122871061	1000	-	.	gene_id "MSTRG.45920"; transcript_id "ENST00000543590"; exon_number "1"; gene_name "VPS37B"; ref_gene_id "ENSG00000139722";
chr12	StringTie	exon	122871212	122871681	1000	-	.	gene_id "MSTRG.45920"; transcript_id "ENST00000543590"; exon_number "2"; gene_name "VPS37B"; ref_gene_id "ENSG00000139722";
chr12	StringTie	transcript	122870059	122888720	1000	-	.	gene_id "MSTRG.45920"; transcript_id "ENST00000623210"; gene_name "RP11-463O12.5"; ref_gene_id "ENSG00000280138";
chr12	StringTie	exon	122870059	122888720	1000	-	.	gene_id "MSTRG.45920"; transcript_id "ENST00000623210"; exon_number "1"; gene_name "RP11-463O12.5"; ref_gene_id "ENSG00000280138";
chr12	StringTie	transcript	122851302	122896534	1000	-	.	gene_id "MSTRG.45920"; transcript_id "MSTRG.45920.1";
chr12	StringTie	exon	122851302	122852646	1000	-	.	gene_id "MSTRG.45920"; transcript_id "MSTRG.45920.1"; exon_number "1";
chr12	StringTie	exon	122864703	122867607	1000	-	.	gene_id "MSTRG.45920"; transcript_id "MSTRG.45920.1"; exon_number "2";
chr12	StringTie	exon	122868480	122868558	1000	-	.	gene_id "MSTRG.45920"; transcript_id "MSTRG.45920.1"; exon_number "3";
chr12	StringTie	exon	122870890	122871061	1000	-	.	gene_id "MSTRG.45920"; transcript_id "MSTRG.45920.1"; exon_number "4";
chr12	StringTie	exon	122895952	122896534	1000	-	.	gene_id "MSTRG.45920"; transcript_id "MSTRG.45920.1"; exon_number "5";
chr12	StringTie	transcript	122859841	122896166	1000	-	.	gene_id "MSTRG.45920"; transcript_id "MSTRG.45920.10";
chr12	StringTie	exon	122859841	122860180	1000	-	.	gene_id "MSTRG.45920"; transcript_id "MSTRG.45920.10"; exon_number "1";
chr12	StringTie	exon	122864703	122867607	1000	-	.	gene_id "MSTRG.45920"; transcript_id "MSTRG.45920.10"; exon_number "2";
chr12	StringTie	exon	122868480	122868562	1000	-	.	gene_id "MSTRG.45920"; transcript_id "MSTRG.45920.10"; exon_number "3";
chr12	StringTie	exon	122870890	122871061	1000	-	.	gene_id "MSTRG.45920"; transcript_id "MSTRG.45920.10"; exon_number "4";
chr12	StringTie	exon	122871212	122871396	1000	-	.	gene_id "MSTRG.45920"; transcript_id "MSTRG.45920.10"; exon_number "5";
chr12	StringTie	exon	122895952	122896166	1000	-	.	gene_id "MSTRG.45920"; transcript_id "MSTRG.45920.10"; exon_number "6";
chr12	StringTie	transcript	122861314	122898682	1000	-	.	gene_id "MSTRG.45920"; transcript_id "MSTRG.45920.11";
chr12	StringTie	exon	122861314	122861472	1000	-	.	gene_id "MSTRG.45920"; transcript_id "MSTRG.45920.11"; exon_number "1";
chr12	StringTie	exon	122861791	122862143	1000	-	.	gene_id "MSTRG.45920"; transcript_id "MSTRG.45920.11"; exon_number "2";
chr12	StringTie	exon	122862232	122862298	1000	-	.	gene_id "MSTRG.45920"; transcript_id "MSTRG.45920.11"; exon_number "3";
chr12	StringTie	exon	122864703	122867607	1000	-	.	gene_id "MSTRG.45920"; transcript_id "MSTRG.45920.11"; exon_number "4";
chr12	StringTie	exon	122868480	122868562	1000	-	.	gene_id "MSTRG.45920"; transcript_id "MSTRG.45920.11"; exon_number "5";
chr12	StringTie	exon	122870890	122871061	1000	-	.	gene_id "MSTRG.45920"; transcript_id "MSTRG.45920.11"; exon_number "6";
chr12	StringTie	exon	122895952	122898682	1000	-	.	gene_id "MSTRG.45920"; transcript_id "MSTRG.45920.11"; exon_number "7";
chr12	StringTie	transcript	122861703	122896156	1000	-	.	gene_id "MSTRG.45920"; transcript_id "MSTRG.45920.12";
chr12	StringTie	exon	122861703	122861901	1000	-	.	gene_id "MSTRG.45920"; transcript_id "MSTRG.45920.12"; exon_number "1";
chr12	StringTie	exon	122862004	122862143	1000	-	.	gene_id "MSTRG.45920"; transcript_id "MSTRG.45920.12"; exon_number "2";
chr12	StringTie	exon	122862232	122862298	1000	-	.	gene_id "MSTRG.45920"; transcript_id "MSTRG.45920.12"; exon_number "3";
chr12	StringTie	exon	122864703	122864839	1000	-	.	gene_id "MSTRG.45920"; transcript_id "MSTRG.45920.12"; exon_number "4";
chr12	StringTie	exon	122865070	122867607	1000	-	.	gene_id "MSTRG.45920"; transcript_id "MSTRG.45920.12"; exon_number "5";
chr12	StringTie	exon	122868480	122868562	1000	-	.	gene_id "MSTRG.45920"; transcript_id "MSTRG.45920.12"; exon_number "6";
chr12	StringTie	exon	122870890	122871061	1000	-	.	gene_id "MSTRG.45920"; transcript_id "MSTRG.45920.12"; exon_number "7";
chr12	StringTie	exon	122895952	122896156	1000	-	.	gene_id "MSTRG.45920"; transcript_id "MSTRG.45920.12"; exon_number "8";
chr12	StringTie	transcript	122861706	122896129	1000	-	.	gene_id "MSTRG.45920"; transcript_id "MSTRG.45920.13";
chr12	StringTie	exon	122861706	122861891	1000	-	.	gene_id "MSTRG.45920"; transcript_id "MSTRG.45920.13"; exon_number "1";
chr12	StringTie	exon	122862004	122862298	1000	-	.	gene_id "MSTRG.45920"; transcript_id "MSTRG.45920.13"; exon_number "2";
chr12	StringTie	exon	122864703	122871061	1000	-	.	gene_id "MSTRG.45920"; transcript_id "MSTRG.45920.13"; exon_number "3";
chr12	StringTie	exon	122895952	122896129	1000	-	.	gene_id "MSTRG.45920"; transcript_id "MSTRG.45920.13"; exon_number "4";
chr12	StringTie	transcript	122861726	122896932	1000	-	.	gene_id "MSTRG.45920"; transcript_id "MSTRG.45920.14";
chr12	StringTie	exon	122861726	122861907	1000	-	.	gene_id "MSTRG.45920"; transcript_id "MSTRG.45920.14"; exon_number "1";
chr12	StringTie	exon	122861989	122862298	1000	-	.	gene_id "MSTRG.45920"; transcript_id "MSTRG.45920.14"; exon_number "2";
chr12	StringTie	exon	122864703	122867607	1000	-	.	gene_id "MSTRG.45920"; transcript_id "MSTRG.45920.14"; exon_number "3";
chr12	StringTie	exon	122868480	122868562	1000	-	.	gene_id "MSTRG.45920"; transcript_id "MSTRG.45920.14"; exon_number "4";
chr12	StringTie	exon	122870890	122871061	1000	-	.	gene_id "MSTRG.45920"; transcript_id "MSTRG.45920.14"; exon_number "5";
chr12	StringTie	exon	122895952	122896932	1000	-	.	gene_id "MSTRG.45920"; transcript_id "MSTRG.45920.14"; exon_number "6";
chr12	StringTie	transcript	122861822	122896475	1000	-	.	gene_id "MSTRG.45920"; transcript_id "MSTRG.45920.15";
chr12	StringTie	exon	122861822	122861907	1000	-	.	gene_id "MSTRG.45920"; transcript_id "MSTRG.45920.15"; exon_number "1";
chr12	StringTie	exon	122861989	122862298	1000	-	.	gene_id "MSTRG.45920"; transcript_id "MSTRG.45920.15"; exon_number "2";
chr12	StringTie	exon	122864703	122867607	1000	-	.	gene_id "MSTRG.45920"; transcript_id "MSTRG.45920.15"; exon_number "3";
chr12	StringTie	exon	122868480	122868558	1000	-	.	gene_id "MSTRG.45920"; transcript_id "MSTRG.45920.15"; exon_number "4";
chr12	StringTie	exon	122870890	122871061	1000	-	.	gene_id "MSTRG.45920"; transcript_id "MSTRG.45920.15"; exon_number "5";
chr12	StringTie	exon	122871212	122871396	1000	-	.	gene_id "MSTRG.45920"; transcript_id "MSTRG.45920.15"; exon_number "6";
chr12	StringTie	exon	122895952	122896475	1000	-	.	gene_id "MSTRG.45920"; transcript_id "MSTRG.45920.15"; exon_number "7";
chr12	StringTie	transcript	122861881	122896762	1000	-	.	gene_id "MSTRG.45920"; transcript_id "MSTRG.45920.16";
chr12	StringTie	exon	122861881	122862143	1000	-	.	gene_id "MSTRG.45920"; transcript_id "MSTRG.45920.16"; exon_number "1";
chr12	StringTie	exon	122862232	122862298	1000	-	.	gene_id "MSTRG.45920"; transcript_id "MSTRG.45920.16"; exon_number "2";
chr12	StringTie	exon	122864703	122867607	1000	-	.	gene_id "MSTRG.45920"; transcript_id "MSTRG.45920.16"; exon_number "3";
chr12	StringTie	exon	122868480	122868562	1000	-	.	gene_id "MSTRG.45920"; transcript_id "MSTRG.45920.16"; exon_number "4";
chr12	StringTie	exon	122870890	122871061	1000	-	.	gene_id "MSTRG.45920"; transcript_id "MSTRG.45920.16"; exon_number "5";
chr12	StringTie	exon	122871212	122871396	1000	-	.	gene_id "MSTRG.45920"; transcript_id "MSTRG.45920.16"; exon_number "6";
chr12	StringTie	exon	122895952	122896762	1000	-	.	gene_id "MSTRG.45920"; transcript_id "MSTRG.45920.16"; exon_number "7";
chr12	StringTie	transcript	122862963	122896570	1000	-	.	gene_id "MSTRG.45920"; transcript_id "MSTRG.45920.17";
chr12	StringTie	exon	122862963	122867607	1000	-	.	gene_id "MSTRG.45920"; transcript_id "MSTRG.45920.17"; exon_number "1";
chr12	StringTie	exon	122868480	122868562	1000	-	.	gene_id "MSTRG.45920"; transcript_id "MSTRG.45920.17"; exon_number "2";
chr12	StringTie	exon	122870890	122871061	1000	-	.	gene_id "MSTRG.45920"; transcript_id "MSTRG.45920.17"; exon_number "3";
chr12	StringTie	exon	122871212	122871396	1000	-	.	gene_id "MSTRG.45920"; transcript_id "MSTRG.45920.17"; exon_number "4";
chr12	StringTie	exon	122871898	122877020	1000	-	.	gene_id "MSTRG.45920"; transcript_id "MSTRG.45920.17"; exon_number "5";
chr12	StringTie	exon	122895952	122896570	1000	-	.	gene_id "MSTRG.45920"; transcript_id "MSTRG.45920.17"; exon_number "6";
chr12	StringTie	transcript	122862963	122896481	1000	-	.	gene_id "MSTRG.45920"; transcript_id "MSTRG.45920.18";
chr12	StringTie	exon	122862963	122867607	1000	-	.	gene_id "MSTRG.45920"; transcript_id "MSTRG.45920.18"; exon_number "1";
chr12	StringTie	exon	122868480	122868562	1000	-	.	gene_id "MSTRG.45920"; transcript_id "MSTRG.45920.18"; exon_number "2";
chr12	StringTie	exon	122870890	122871061	1000	-	.	gene_id "MSTRG.45920"; transcript_id "MSTRG.45920.18"; exon_number "3";
chr12	StringTie	exon	122871212	122877964	1000	-	.	gene_id "MSTRG.45920"; transcript_id "MSTRG.45920.18"; exon_number "4";
chr12	StringTie	exon	122880829	122881013	1000	-	.	gene_id "MSTRG.45920"; transcript_id "MSTRG.45920.18"; exon_number "5";
chr12	StringTie	exon	122895952	122896481	1000	-	.	gene_id "MSTRG.45920"; transcript_id "MSTRG.45920.18"; exon_number "6";
chr12	StringTie	transcript	122862975	122896577	1000	-	.	gene_id "MSTRG.45920"; transcript_id "MSTRG.45920.19";
chr12	StringTie	exon	122862975	122867607	1000	-	.	gene_id "MSTRG.45920"; transcript_id "MSTRG.45920.19"; exon_number "1";
chr12	StringTie	exon	122868480	122868562	1000	-	.	gene_id "MSTRG.45920"; transcript_id "MSTRG.45920.19"; exon_number "2";
chr12	StringTie	exon	122870890	122871061	1000	-	.	gene_id "MSTRG.45920"; transcript_id "MSTRG.45920.19"; exon_number "3";
chr12	StringTie	exon	122871212	122871396	1000	-	.	gene_id "MSTRG.45920"; transcript_id "MSTRG.45920.19"; exon_number "4";
chr12	StringTie	exon	122871986	122877020	1000	-	.	gene_id "MSTRG.45920"; transcript_id "MSTRG.45920.19"; exon_number "5";
chr12	StringTie	exon	122895952	122896577	1000	-	.	gene_id "MSTRG.45920"; transcript_id "MSTRG.45920.19"; exon_number "6";
chr12	StringTie	transcript	122851313	122896578	1000	-	.	gene_id "MSTRG.45920"; transcript_id "MSTRG.45920.2";
chr12	StringTie	exon	122851313	122852646	1000	-	.	gene_id "MSTRG.45920"; transcript_id "MSTRG.45920.2"; exon_number "1";
chr12	StringTie	exon	122860069	122860180	1000	-	.	gene_id "MSTRG.45920"; transcript_id "MSTRG.45920.2"; exon_number "2";
chr12	StringTie	exon	122864703	122867607	1000	-	.	gene_id "MSTRG.45920"; transcript_id "MSTRG.45920.2"; exon_number "3";
chr12	StringTie	exon	122868480	122868562	1000	-	.	gene_id "MSTRG.45920"; transcript_id "MSTRG.45920.2"; exon_number "4";
chr12	StringTie	exon	122870890	122871061	1000	-	.	gene_id "MSTRG.45920"; transcript_id "MSTRG.45920.2"; exon_number "5";
chr12	StringTie	exon	122895952	122896578	1000	-	.	gene_id "MSTRG.45920"; transcript_id "MSTRG.45920.2"; exon_number "6";
chr12	StringTie	transcript	122862975	122896173	1000	-	.	gene_id "MSTRG.45920"; transcript_id "MSTRG.45920.20";
chr12	StringTie	exon	122862975	122867607	1000	-	.	gene_id "MSTRG.45920"; transcript_id "MSTRG.45920.20"; exon_number "1";
chr12	StringTie	exon	122868480	122868562	1000	-	.	gene_id "MSTRG.45920"; transcript_id "MSTRG.45920.20"; exon_number "2";
chr12	StringTie	exon	122870890	122871061	1000	-	.	gene_id "MSTRG.45920"; transcript_id "MSTRG.45920.20"; exon_number "3";
chr12	StringTie	exon	122871212	122871396	1000	-	.	gene_id "MSTRG.45920"; transcript_id "MSTRG.45920.20"; exon_number "4";
chr12	StringTie	exon	122871986	122877964	1000	-	.	gene_id "MSTRG.45920"; transcript_id "MSTRG.45920.20"; exon_number "5";
chr12	StringTie	exon	122895952	122896173	1000	-	.	gene_id "MSTRG.45920"; transcript_id "MSTRG.45920.20"; exon_number "6";
chr12	StringTie	transcript	122862978	122896660	1000	-	.	gene_id "MSTRG.45920"; transcript_id "MSTRG.45920.21";
chr12	StringTie	exon	122862978	122867607	1000	-	.	gene_id "MSTRG.45920"; transcript_id "MSTRG.45920.21"; exon_number "1";
chr12	StringTie	exon	122868480	122868562	1000	-	.	gene_id "MSTRG.45920"; transcript_id "MSTRG.45920.21"; exon_number "2";
chr12	StringTie	exon	122870890	122871061	1000	-	.	gene_id "MSTRG.45920"; transcript_id "MSTRG.45920.21"; exon_number "3";
chr12	StringTie	exon	122879329	122879505	1000	-	.	gene_id "MSTRG.45920"; transcript_id "MSTRG.45920.21"; exon_number "4";
chr12	StringTie	exon	122895952	122896660	1000	-	.	gene_id "MSTRG.45920"; transcript_id "MSTRG.45920.21"; exon_number "5";
chr12	StringTie	transcript	122862978	122896522	1000	-	.	gene_id "MSTRG.45920"; transcript_id "MSTRG.45920.22";
chr12	StringTie	exon	122862978	122867607	1000	-	.	gene_id "MSTRG.45920"; transcript_id "MSTRG.45920.22"; exon_number "1";
chr12	StringTie	exon	122868480	122868562	1000	-	.	gene_id "MSTRG.45920"; transcript_id "MSTRG.45920.22"; exon_number "2";
chr12	StringTie	exon	122870890	122871061	1000	-	.	gene_id "MSTRG.45920"; transcript_id "MSTRG.45920.22"; exon_number "3";
chr12	StringTie	exon	122871212	122871396	1000	-	.	gene_id "MSTRG.45920"; transcript_id "MSTRG.45920.22"; exon_number "4";
chr12	StringTie	exon	122871986	122877964	1000	-	.	gene_id "MSTRG.45920"; transcript_id "MSTRG.45920.22"; exon_number "5";
chr12	StringTie	exon	122879329	122879505	1000	-	.	gene_id "MSTRG.45920"; transcript_id "MSTRG.45920.22"; exon_number "6";
chr12	StringTie	exon	122895952	122896522	1000	-	.	gene_id "MSTRG.45920"; transcript_id "MSTRG.45920.22"; exon_number "7";
chr12	StringTie	transcript	122864107	122906142	1000	-	.	gene_id "MSTRG.45920"; transcript_id "MSTRG.45920.23";
chr12	StringTie	exon	122864107	122867607	1000	-	.	gene_id "MSTRG.45920"; transcript_id "MSTRG.45920.23"; exon_number "1";
chr12	StringTie	exon	122868480	122868562	1000	-	.	gene_id "MSTRG.45920"; transcript_id "MSTRG.45920.23"; exon_number "2";
chr12	StringTie	exon	122870890	122871061	1000	-	.	gene_id "MSTRG.45920"; transcript_id "MSTRG.45920.23"; exon_number "3";
chr12	StringTie	exon	122871212	122879505	1000	-	.	gene_id "MSTRG.45920"; transcript_id "MSTRG.45920.23"; exon_number "4";
chr12	StringTie	exon	122895952	122896266	1000	-	.	gene_id "MSTRG.45920"; transcript_id "MSTRG.45920.23"; exon_number "5";
chr12	StringTie	exon	122906123	122906142	1000	-	.	gene_id "MSTRG.45920"; transcript_id "MSTRG.45920.23"; exon_number "6";
chr12	StringTie	transcript	122864110	122896692	1000	-	.	gene_id "MSTRG.45920"; transcript_id "MSTRG.45920.24";
chr12	StringTie	exon	122864110	122867607	1000	-	.	gene_id "MSTRG.45920"; transcript_id "MSTRG.45920.24"; exon_number "1";
chr12	StringTie	exon	122868480	122868562	1000	-	.	gene_id "MSTRG.45920"; transcript_id "MSTRG.45920.24"; exon_number "2";
chr12	StringTie	exon	122870890	122871061	1000	-	.	gene_id "MSTRG.45920"; transcript_id "MSTRG.45920.24"; exon_number "3";
chr12	StringTie	exon	122871212	122877964	1000	-	.	gene_id "MSTRG.45920"; transcript_id "MSTRG.45920.24"; exon_number "4";
chr12	StringTie	exon	122895952	122896692	1000	-	.	gene_id "MSTRG.45920"; transcript_id "MSTRG.45920.24"; exon_number "5";
chr12	StringTie	transcript	122864236	122896613	1000	-	.	gene_id "MSTRG.45920"; transcript_id "MSTRG.45920.25";
chr12	StringTie	exon	122864236	122867607	1000	-	.	gene_id "MSTRG.45920"; transcript_id "MSTRG.45920.25"; exon_number "1";
chr12	StringTie	exon	122868480	122868562	1000	-	.	gene_id "MSTRG.45920"; transcript_id "MSTRG.45920.25"; exon_number "2";
chr12	StringTie	exon	122870890	122871061	1000	-	.	gene_id "MSTRG.45920"; transcript_id "MSTRG.45920.25"; exon_number "3";
chr12	StringTie	exon	122871212	122871396	1000	-	.	gene_id "MSTRG.45920"; transcript_id "MSTRG.45920.25"; exon_number "4";
chr12	StringTie	exon	122871898	122879505	1000	-	.	gene_id "MSTRG.45920"; transcript_id "MSTRG.45920.25"; exon_number "5";
chr12	StringTie	exon	122895952	122896613	1000	-	.	gene_id "MSTRG.45920"; transcript_id "MSTRG.45920.25"; exon_number "6";
chr12	StringTie	transcript	122864316	122896479	1000	-	.	gene_id "MSTRG.45920"; transcript_id "MSTRG.45920.26";
chr12	StringTie	exon	122864316	122867607	1000	-	.	gene_id "MSTRG.45920"; transcript_id "MSTRG.45920.26"; exon_number "1";
chr12	StringTie	exon	122868480	122868562	1000	-	.	gene_id "MSTRG.45920"; transcript_id "MSTRG.45920.26"; exon_number "2";
chr12	StringTie	exon	122870890	122871061	1000	-	.	gene_id "MSTRG.45920"; transcript_id "MSTRG.45920.26"; exon_number "3";
chr12	StringTie	exon	122871212	122871396	1000	-	.	gene_id "MSTRG.45920"; transcript_id "MSTRG.45920.26"; exon_number "4";
chr12	StringTie	exon	122871986	122879505	1000	-	.	gene_id "MSTRG.45920"; transcript_id "MSTRG.45920.26"; exon_number "5";
chr12	StringTie	exon	122880829	122881013	1000	-	.	gene_id "MSTRG.45920"; transcript_id "MSTRG.45920.26"; exon_number "6";
chr12	StringTie	exon	122895952	122896479	1000	-	.	gene_id "MSTRG.45920"; transcript_id "MSTRG.45920.26"; exon_number "7";
chr12	StringTie	transcript	122864318	122896747	1000	-	.	gene_id "MSTRG.45920"; transcript_id "MSTRG.45920.27";
chr12	StringTie	exon	122864318	122867607	1000	-	.	gene_id "MSTRG.45920"; transcript_id "MSTRG.45920.27"; exon_number "1";
chr12	StringTie	exon	122868480	122868558	1000	-	.	gene_id "MSTRG.45920"; transcript_id "MSTRG.45920.27"; exon_number "2";
chr12	StringTie	exon	122870890	122871061	1000	-	.	gene_id "MSTRG.45920"; transcript_id "MSTRG.45920.27"; exon_number "3";
chr12	StringTie	exon	122879329	122879505	1000	-	.	gene_id "MSTRG.45920"; transcript_id "MSTRG.45920.27"; exon_number "4";
chr12	StringTie	exon	122895952	122896747	1000	-	.	gene_id "MSTRG.45920"; transcript_id "MSTRG.45920.27"; exon_number "5";
chr12	StringTie	transcript	122864715	122896564	1000	-	.	gene_id "MSTRG.45920"; transcript_id "MSTRG.45920.28";
chr12	StringTie	exon	122864715	122864839	1000	-	.	gene_id "MSTRG.45920"; transcript_id "MSTRG.45920.28"; exon_number "1";
chr12	StringTie	exon	122865367	122867607	1000	-	.	gene_id "MSTRG.45920"; transcript_id "MSTRG.45920.28"; exon_number "2";
chr12	StringTie	exon	122868480	122868562	1000	-	.	gene_id "MSTRG.45920"; transcript_id "MSTRG.45920.28"; exon_number "3";
chr12	StringTie	exon	122870890	122871061	1000	-	.	gene_id "MSTRG.45920"; transcript_id "MSTRG.45920.28"; exon_number "4";
chr12	StringTie	exon	122871212	122879505	1000	-	.	gene_id "MSTRG.45920"; transcript_id "MSTRG.45920.28"; exon_number "5";
chr12	StringTie	exon	122895952	122896564	1000	-	.	gene_id "MSTRG.45920"; transcript_id "MSTRG.45920.28"; exon_number "6";
chr12	StringTie	transcript	122864715	122896421	1000	-	.	gene_id "MSTRG.45920"; transcript_id "MSTRG.45920.29";
chr12	StringTie	exon	122864715	122864839	1000	-	.	gene_id "MSTRG.45920"; transcript_id "MSTRG.45920.29"; exon_number "1";
chr12	StringTie	exon	122865367	122867607	1000	-	.	gene_id "MSTRG.45920"; transcript_id "MSTRG.45920.29"; exon_number "2";
chr12	StringTie	exon	122868480	122868562	1000	-	.	gene_id "MSTRG.45920"; transcript_id "MSTRG.45920.29"; exon_number "3";
chr12	StringTie	exon	122870890	122871061	1000	-	.	gene_id "MSTRG.45920"; transcript_id "MSTRG.45920.29"; exon_number "4";
chr12	StringTie	exon	122871212	122871396	1000	-	.	gene_id "MSTRG.45920"; transcript_id "MSTRG.45920.29"; exon_number "5";
chr12	StringTie	exon	122871986	122877020	1000	-	.	gene_id "MSTRG.45920"; transcript_id "MSTRG.45920.29"; exon_number "6";
chr12	StringTie	exon	122895952	122896421	1000	-	.	gene_id "MSTRG.45920"; transcript_id "MSTRG.45920.29"; exon_number "7";
chr12	StringTie	transcript	122854221	122896802	1000	-	.	gene_id "MSTRG.45920"; transcript_id "MSTRG.45920.3";
chr12	StringTie	exon	122854221	122854243	1000	-	.	gene_id "MSTRG.45920"; transcript_id "MSTRG.45920.3"; exon_number "1";
chr12	StringTie	exon	122860069	122860180	1000	-	.	gene_id "MSTRG.45920"; transcript_id "MSTRG.45920.3"; exon_number "2";
chr12	StringTie	exon	122864703	122867607	1000	-	.	gene_id "MSTRG.45920"; transcript_id "MSTRG.45920.3"; exon_number "3";
chr12	StringTie	exon	122868480	122868558	1000	-	.	gene_id "MSTRG.45920"; transcript_id "MSTRG.45920.3"; exon_number "4";
chr12	StringTie	exon	122870890	122871061	1000	-	.	gene_id "MSTRG.45920"; transcript_id "MSTRG.45920.3"; exon_number "5";
chr12	StringTie	exon	122895952	122896802	1000	-	.	gene_id "MSTRG.45920"; transcript_id "MSTRG.45920.3"; exon_number "6";
chr12	StringTie	transcript	122864728	122896413	1000	-	.	gene_id "MSTRG.45920"; transcript_id "MSTRG.45920.30";
chr12	StringTie	exon	122864728	122867607	1000	-	.	gene_id "MSTRG.45920"; transcript_id "MSTRG.45920.30"; exon_number "1";
chr12	StringTie	exon	122868480	122868558	1000	-	.	gene_id "MSTRG.45920"; transcript_id "MSTRG.45920.30"; exon_number "2";
chr12	StringTie	exon	122870890	122871061	1000	-	.	gene_id "MSTRG.45920"; transcript_id "MSTRG.45920.30"; exon_number "3";
chr12	StringTie	exon	122871212	122871396	1000	-	.	gene_id "MSTRG.45920"; transcript_id "MSTRG.45920.30"; exon_number "4";
chr12	StringTie	exon	122871986	122877020	1000	-	.	gene_id "MSTRG.45920"; transcript_id "MSTRG.45920.30"; exon_number "5";
chr12	StringTie	exon	122895952	122896413	1000	-	.	gene_id "MSTRG.45920"; transcript_id "MSTRG.45920.30"; exon_number "6";
chr12	StringTie	transcript	122864785	122896172	1000	-	.	gene_id "MSTRG.45920"; transcript_id "MSTRG.45920.31";
chr12	StringTie	exon	122864785	122864839	1000	-	.	gene_id "MSTRG.45920"; transcript_id "MSTRG.45920.31"; exon_number "1";
chr12	StringTie	exon	122865367	122867607	1000	-	.	gene_id "MSTRG.45920"; transcript_id "MSTRG.45920.31"; exon_number "2";
chr12	StringTie	exon	122868480	122868562	1000	-	.	gene_id "MSTRG.45920"; transcript_id "MSTRG.45920.31"; exon_number "3";
chr12	StringTie	exon	122870890	122871061	1000	-	.	gene_id "MSTRG.45920"; transcript_id "MSTRG.45920.31"; exon_number "4";
chr12	StringTie	exon	122871212	122881013	1000	-	.	gene_id "MSTRG.45920"; transcript_id "MSTRG.45920.31"; exon_number "5";
chr12	StringTie	exon	122895952	122896172	1000	-	.	gene_id "MSTRG.45920"; transcript_id "MSTRG.45920.31"; exon_number "6";
chr12	StringTie	transcript	122864793	122896612	1000	-	.	gene_id "MSTRG.45920"; transcript_id "MSTRG.45920.32";
chr12	StringTie	exon	122864793	122864839	1000	-	.	gene_id "MSTRG.45920"; transcript_id "MSTRG.45920.32"; exon_number "1";
chr12	StringTie	exon	122865456	122867607	1000	-	.	gene_id "MSTRG.45920"; transcript_id "MSTRG.45920.32"; exon_number "2";
chr12	StringTie	exon	122868480	122868562	1000	-	.	gene_id "MSTRG.45920"; transcript_id "MSTRG.45920.32"; exon_number "3";
chr12	StringTie	exon	122870890	122871061	1000	-	.	gene_id "MSTRG.45920"; transcript_id "MSTRG.45920.32"; exon_number "4";
chr12	StringTie	exon	122895952	122896612	1000	-	.	gene_id "MSTRG.45920"; transcript_id "MSTRG.45920.32"; exon_number "5";
chr12	StringTie	transcript	122864816	122890159	1000	-	.	gene_id "MSTRG.45920"; transcript_id "MSTRG.45920.33";
chr12	StringTie	exon	122864816	122864839	1000	-	.	gene_id "MSTRG.45920"; transcript_id "MSTRG.45920.33"; exon_number "1";
chr12	StringTie	exon	122865367	122867607	1000	-	.	gene_id "MSTRG.45920"; transcript_id "MSTRG.45920.33"; exon_number "2";
chr12	StringTie	exon	122868480	122868562	1000	-	.	gene_id "MSTRG.45920"; transcript_id "MSTRG.45920.33"; exon_number "3";
chr12	StringTie	exon	122870890	122871061	1000	-	.	gene_id "MSTRG.45920"; transcript_id "MSTRG.45920.33"; exon_number "4";
chr12	StringTie	exon	122888520	122890159	1000	-	.	gene_id "MSTRG.45920"; transcript_id "MSTRG.45920.33"; exon_number "5";
chr12	StringTie	transcript	122864944	122896091	1000	-	.	gene_id "MSTRG.45920"; transcript_id "MSTRG.45920.34";
chr12	StringTie	exon	122864944	122867607	1000	-	.	gene_id "MSTRG.45920"; transcript_id "MSTRG.45920.34"; exon_number "1";
chr12	StringTie	exon	122868480	122868562	1000	-	.	gene_id "MSTRG.45920"; transcript_id "MSTRG.45920.34"; exon_number "2";
chr12	StringTie	exon	122870890	122871061	1000	-	.	gene_id "MSTRG.45920"; transcript_id "MSTRG.45920.34"; exon_number "3";
chr12	StringTie	exon	122871986	122881013	1000	-	.	gene_id "MSTRG.45920"; transcript_id "MSTRG.45920.34"; exon_number "4";
chr12	StringTie	exon	122895952	122896091	1000	-	.	gene_id "MSTRG.45920"; transcript_id "MSTRG.45920.34"; exon_number "5";
chr12	StringTie	transcript	122864944	122896156	1000	-	.	gene_id "MSTRG.45920"; transcript_id "MSTRG.45920.35";
chr12	StringTie	exon	122864944	122867607	1000	-	.	gene_id "MSTRG.45920"; transcript_id "MSTRG.45920.35"; exon_number "1";
chr12	StringTie	exon	122868480	122868562	1000	-	.	gene_id "MSTRG.45920"; transcript_id "MSTRG.45920.35"; exon_number "2";
chr12	StringTie	exon	122870890	122871061	1000	-	.	gene_id "MSTRG.45920"; transcript_id "MSTRG.45920.35"; exon_number "3";
chr12	StringTie	exon	122871212	122877020	1000	-	.	gene_id "MSTRG.45920"; transcript_id "MSTRG.45920.35"; exon_number "4";
chr12	StringTie	exon	122877802	122877964	1000	-	.	gene_id "MSTRG.45920"; transcript_id "MSTRG.45920.35"; exon_number "5";
chr12	StringTie	exon	122879329	122879505	1000	-	.	gene_id "MSTRG.45920"; transcript_id "MSTRG.45920.35"; exon_number "6";
chr12	StringTie	exon	122880829	122881013	1000	-	.	gene_id "MSTRG.45920"; transcript_id "MSTRG.45920.35"; exon_number "7";
chr12	StringTie	exon	122895952	122896156	1000	-	.	gene_id "MSTRG.45920"; transcript_id "MSTRG.45920.35"; exon_number "8";
chr12	StringTie	transcript	122864979	122890448	1000	-	.	gene_id "MSTRG.45920"; transcript_id "MSTRG.45920.36";
chr12	StringTie	exon	122864979	122867607	1000	-	.	gene_id "MSTRG.45920"; transcript_id "MSTRG.45920.36"; exon_number "1";
chr12	StringTie	exon	122868480	122868562	1000	-	.	gene_id "MSTRG.45920"; transcript_id "MSTRG.45920.36"; exon_number "2";
chr12	StringTie	exon	122870890	122871061	1000	-	.	gene_id "MSTRG.45920"; transcript_id "MSTRG.45920.36"; exon_number "3";
chr12	StringTie	exon	122888472	122890448	1000	-	.	gene_id "MSTRG.45920"; transcript_id "MSTRG.45920.36"; exon_number "4";
chr12	StringTie	transcript	122865000	122896623	1000	-	.	gene_id "MSTRG.45920"; transcript_id "MSTRG.45920.37";
chr12	StringTie	exon	122865000	122867607	1000	-	.	gene_id "MSTRG.45920"; transcript_id "MSTRG.45920.37"; exon_number "1";
chr12	StringTie	exon	122868480	122868558	1000	-	.	gene_id "MSTRG.45920"; transcript_id "MSTRG.45920.37"; exon_number "2";
chr12	StringTie	exon	122870890	122871061	1000	-	.	gene_id "MSTRG.45920"; transcript_id "MSTRG.45920.37"; exon_number "3";
chr12	StringTie	exon	122871212	122871396	1000	-	.	gene_id "MSTRG.45920"; transcript_id "MSTRG.45920.37"; exon_number "4";
chr12	StringTie	exon	122871986	122879505	1000	-	.	gene_id "MSTRG.45920"; transcript_id "MSTRG.45920.37"; exon_number "5";
chr12	StringTie	exon	122895952	122896623	1000	-	.	gene_id "MSTRG.45920"; transcript_id "MSTRG.45920.37"; exon_number "6";
chr12	StringTie	transcript	122865033	122896159	1000	-	.	gene_id "MSTRG.45920"; transcript_id "MSTRG.45920.38";
chr12	StringTie	exon	122865033	122867607	1000	-	.	gene_id "MSTRG.45920"; transcript_id "MSTRG.45920.38"; exon_number "1";
chr12	StringTie	exon	122868480	122868562	1000	-	.	gene_id "MSTRG.45920"; transcript_id "MSTRG.45920.38"; exon_number "2";
chr12	StringTie	exon	122870890	122871061	1000	-	.	gene_id "MSTRG.45920"; transcript_id "MSTRG.45920.38"; exon_number "3";
chr12	StringTie	exon	122871212	122871667	1000	-	.	gene_id "MSTRG.45920"; transcript_id "MSTRG.45920.38"; exon_number "4";
chr12	StringTie	exon	122871986	122877020	1000	-	.	gene_id "MSTRG.45920"; transcript_id "MSTRG.45920.38"; exon_number "5";
chr12	StringTie	exon	122895952	122896159	1000	-	.	gene_id "MSTRG.45920"; transcript_id "MSTRG.45920.38"; exon_number "6";
chr12	StringTie	transcript	122865201	122896668	1000	-	.	gene_id "MSTRG.45920"; transcript_id "MSTRG.45920.39";
chr12	StringTie	exon	122865201	122867607	1000	-	.	gene_id "MSTRG.45920"; transcript_id "MSTRG.45920.39"; exon_number "1";
chr12	StringTie	exon	122868480	122868558	1000	-	.	gene_id "MSTRG.45920"; transcript_id "MSTRG.45920.39"; exon_number "2";
chr12	StringTie	exon	122870890	122871061	1000	-	.	gene_id "MSTRG.45920"; transcript_id "MSTRG.45920.39"; exon_number "3";
chr12	StringTie	exon	122871212	122871396	1000	-	.	gene_id "MSTRG.45920"; transcript_id "MSTRG.45920.39"; exon_number "4";
chr12	StringTie	exon	122871898	122879505	1000	-	.	gene_id "MSTRG.45920"; transcript_id "MSTRG.45920.39"; exon_number "5";
chr12	StringTie	exon	122895952	122896668	1000	-	.	gene_id "MSTRG.45920"; transcript_id "MSTRG.45920.39"; exon_number "6";
chr12	StringTie	transcript	122856003	122896130	1000	-	.	gene_id "MSTRG.45920"; transcript_id "MSTRG.45920.4";
chr12	StringTie	exon	122856003	122856021	1000	-	.	gene_id "MSTRG.45920"; transcript_id "MSTRG.45920.4"; exon_number "1";
chr12	StringTie	exon	122861908	122862143	1000	-	.	gene_id "MSTRG.45920"; transcript_id "MSTRG.45920.4"; exon_number "2";
chr12	StringTie	exon	122862232	122862298	1000	-	.	gene_id "MSTRG.45920"; transcript_id "MSTRG.45920.4"; exon_number "3";
chr12	StringTie	exon	122864703	122867607	1000	-	.	gene_id "MSTRG.45920"; transcript_id "MSTRG.45920.4"; exon_number "4";
chr12	StringTie	exon	122868480	122868562	1000	-	.	gene_id "MSTRG.45920"; transcript_id "MSTRG.45920.4"; exon_number "5";
chr12	StringTie	exon	122870890	122871061	1000	-	.	gene_id "MSTRG.45920"; transcript_id "MSTRG.45920.4"; exon_number "6";
chr12	StringTie	exon	122895952	122896130	1000	-	.	gene_id "MSTRG.45920"; transcript_id "MSTRG.45920.4"; exon_number "7";
chr12	StringTie	transcript	122865222	122896185	1000	-	.	gene_id "MSTRG.45920"; transcript_id "MSTRG.45920.40";
chr12	StringTie	exon	122865222	122867607	1000	-	.	gene_id "MSTRG.45920"; transcript_id "MSTRG.45920.40"; exon_number "1";
chr12	StringTie	exon	122868480	122868558	1000	-	.	gene_id "MSTRG.45920"; transcript_id "MSTRG.45920.40"; exon_number "2";
chr12	StringTie	exon	122870890	122871061	1000	-	.	gene_id "MSTRG.45920"; transcript_id "MSTRG.45920.40"; exon_number "3";
chr12	StringTie	exon	122879329	122881013	1000	-	.	gene_id "MSTRG.45920"; transcript_id "MSTRG.45920.40"; exon_number "4";
chr12	StringTie	exon	122895952	122896185	1000	-	.	gene_id "MSTRG.45920"; transcript_id "MSTRG.45920.40"; exon_number "5";
chr12	StringTie	transcript	122865225	122896123	1000	-	.	gene_id "MSTRG.45920"; transcript_id "MSTRG.45920.41";
chr12	StringTie	exon	122865225	122867607	1000	-	.	gene_id "MSTRG.45920"; transcript_id "MSTRG.45920.41"; exon_number "1";
chr12	StringTie	exon	122868480	122868562	1000	-	.	gene_id "MSTRG.45920"; transcript_id "MSTRG.45920.41"; exon_number "2";
chr12	StringTie	exon	122870890	122871061	1000	-	.	gene_id "MSTRG.45920"; transcript_id "MSTRG.45920.41"; exon_number "3";
chr12	StringTie	exon	122871986	122877020	1000	-	.	gene_id "MSTRG.45920"; transcript_id "MSTRG.45920.41"; exon_number "4";
chr12	StringTie	exon	122895952	122896123	1000	-	.	gene_id "MSTRG.45920"; transcript_id "MSTRG.45920.41"; exon_number "5";
chr12	StringTie	transcript	122865232	122890550	1000	-	.	gene_id "MSTRG.45920"; transcript_id "MSTRG.45920.42";
chr12	StringTie	exon	122865232	122867607	1000	-	.	gene_id "MSTRG.45920"; transcript_id "MSTRG.45920.42"; exon_number "1";
chr12	StringTie	exon	122868480	122868562	1000	-	.	gene_id "MSTRG.45920"; transcript_id "MSTRG.45920.42"; exon_number "2";
chr12	StringTie	exon	122870890	122871061	1000	-	.	gene_id "MSTRG.45920"; transcript_id "MSTRG.45920.42"; exon_number "3";
chr12	StringTie	exon	122889023	122890550	1000	-	.	gene_id "MSTRG.45920"; transcript_id "MSTRG.45920.42"; exon_number "4";
chr12	StringTie	transcript	122865254	122896125	1000	-	.	gene_id "MSTRG.45920"; transcript_id "MSTRG.45920.43";
chr12	StringTie	exon	122865254	122867607	1000	-	.	gene_id "MSTRG.45920"; transcript_id "MSTRG.45920.43"; exon_number "1";
chr12	StringTie	exon	122868480	122868558	1000	-	.	gene_id "MSTRG.45920"; transcript_id "MSTRG.45920.43"; exon_number "2";
chr12	StringTie	exon	122870890	122871061	1000	-	.	gene_id "MSTRG.45920"; transcript_id "MSTRG.45920.43"; exon_number "3";
chr12	StringTie	exon	122871212	122871667	1000	-	.	gene_id "MSTRG.45920"; transcript_id "MSTRG.45920.43"; exon_number "4";
chr12	StringTie	exon	122871898	122877020	1000	-	.	gene_id "MSTRG.45920"; transcript_id "MSTRG.45920.43"; exon_number "5";
chr12	StringTie	exon	122895952	122896125	1000	-	.	gene_id "MSTRG.45920"; transcript_id "MSTRG.45920.43"; exon_number "6";
chr12	StringTie	transcript	122865255	122896112	1000	-	.	gene_id "MSTRG.45920"; transcript_id "MSTRG.45920.44";
chr12	StringTie	exon	122865255	122867607	1000	-	.	gene_id "MSTRG.45920"; transcript_id "MSTRG.45920.44"; exon_number "1";
chr12	StringTie	exon	122868480	122868562	1000	-	.	gene_id "MSTRG.45920"; transcript_id "MSTRG.45920.44"; exon_number "2";
chr12	StringTie	exon	122870890	122871061	1000	-	.	gene_id "MSTRG.45920"; transcript_id "MSTRG.45920.44"; exon_number "3";
chr12	StringTie	exon	122871212	122871667	1000	-	.	gene_id "MSTRG.45920"; transcript_id "MSTRG.45920.44"; exon_number "4";
chr12	StringTie	exon	122871898	122877020	1000	-	.	gene_id "MSTRG.45920"; transcript_id "MSTRG.45920.44"; exon_number "5";
chr12	StringTie	exon	122895952	122896112	1000	-	.	gene_id "MSTRG.45920"; transcript_id "MSTRG.45920.44"; exon_number "6";
chr12	StringTie	transcript	122865256	122896193	1000	-	.	gene_id "MSTRG.45920"; transcript_id "MSTRG.45920.45";
chr12	StringTie	exon	122865256	122867607	1000	-	.	gene_id "MSTRG.45920"; transcript_id "MSTRG.45920.45"; exon_number "1";
chr12	StringTie	exon	122868480	122868562	1000	-	.	gene_id "MSTRG.45920"; transcript_id "MSTRG.45920.45"; exon_number "2";
chr12	StringTie	exon	122870890	122871061	1000	-	.	gene_id "MSTRG.45920"; transcript_id "MSTRG.45920.45"; exon_number "3";
chr12	StringTie	exon	122871898	122879505	1000	-	.	gene_id "MSTRG.45920"; transcript_id "MSTRG.45920.45"; exon_number "4";
chr12	StringTie	exon	122895952	122896193	1000	-	.	gene_id "MSTRG.45920"; transcript_id "MSTRG.45920.45"; exon_number "5";
chr12	StringTie	transcript	122865258	122896120	1000	-	.	gene_id "MSTRG.45920"; transcript_id "MSTRG.45920.46";
chr12	StringTie	exon	122865258	122867607	1000	-	.	gene_id "MSTRG.45920"; transcript_id "MSTRG.45920.46"; exon_number "1";
chr12	StringTie	exon	122868480	122868558	1000	-	.	gene_id "MSTRG.45920"; transcript_id "MSTRG.45920.46"; exon_number "2";
chr12	StringTie	exon	122870890	122871061	1000	-	.	gene_id "MSTRG.45920"; transcript_id "MSTRG.45920.46"; exon_number "3";
chr12	StringTie	exon	122871212	122871667	1000	-	.	gene_id "MSTRG.45920"; transcript_id "MSTRG.45920.46"; exon_number "4";
chr12	StringTie	exon	122871986	122877020	1000	-	.	gene_id "MSTRG.45920"; transcript_id "MSTRG.45920.46"; exon_number "5";
chr12	StringTie	exon	122895952	122896120	1000	-	.	gene_id "MSTRG.45920"; transcript_id "MSTRG.45920.46"; exon_number "6";
chr12	StringTie	transcript	122865273	122896564	1000	-	.	gene_id "MSTRG.45920"; transcript_id "MSTRG.45920.47";
chr12	StringTie	exon	122865273	122867607	1000	-	.	gene_id "MSTRG.45920"; transcript_id "MSTRG.45920.47"; exon_number "1";
chr12	StringTie	exon	122868480	122868558	1000	-	.	gene_id "MSTRG.45920"; transcript_id "MSTRG.45920.47"; exon_number "2";
chr12	StringTie	exon	122870890	122871061	1000	-	.	gene_id "MSTRG.45920"; transcript_id "MSTRG.45920.47"; exon_number "3";
chr12	StringTie	exon	122871212	122871396	1000	-	.	gene_id "MSTRG.45920"; transcript_id "MSTRG.45920.47"; exon_number "4";
chr12	StringTie	exon	122871986	122877964	1000	-	.	gene_id "MSTRG.45920"; transcript_id "MSTRG.45920.47"; exon_number "5";
chr12	StringTie	exon	122879329	122879505	1000	-	.	gene_id "MSTRG.45920"; transcript_id "MSTRG.45920.47"; exon_number "6";
chr12	StringTie	exon	122895952	122896564	1000	-	.	gene_id "MSTRG.45920"; transcript_id "MSTRG.45920.47"; exon_number "7";
chr12	StringTie	transcript	122865275	122890272	1000	-	.	gene_id "MSTRG.45920"; transcript_id "MSTRG.45920.48";
chr12	StringTie	exon	122865275	122867607	1000	-	.	gene_id "MSTRG.45920"; transcript_id "MSTRG.45920.48"; exon_number "1";
chr12	StringTie	exon	122868480	122868562	1000	-	.	gene_id "MSTRG.45920"; transcript_id "MSTRG.45920.48"; exon_number "2";
chr12	StringTie	exon	122870890	122871061	1000	-	.	gene_id "MSTRG.45920"; transcript_id "MSTRG.45920.48"; exon_number "3";
chr12	StringTie	exon	122871212	122871396	1000	-	.	gene_id "MSTRG.45920"; transcript_id "MSTRG.45920.48"; exon_number "4";
chr12	StringTie	exon	122888520	122890272	1000	-	.	gene_id "MSTRG.45920"; transcript_id "MSTRG.45920.48"; exon_number "5";
chr12	StringTie	transcript	122865282	122896106	1000	-	.	gene_id "MSTRG.45920"; transcript_id "MSTRG.45920.49";
chr12	StringTie	exon	122865282	122867607	1000	-	.	gene_id "MSTRG.45920"; transcript_id "MSTRG.45920.49"; exon_number "1";
chr12	StringTie	exon	122868480	122868562	1000	-	.	gene_id "MSTRG.45920"; transcript_id "MSTRG.45920.49"; exon_number "2";
chr12	StringTie	exon	122870890	122871061	1000	-	.	gene_id "MSTRG.45920"; transcript_id "MSTRG.45920.49"; exon_number "3";
chr12	StringTie	exon	122880829	122881013	1000	-	.	gene_id "MSTRG.45920"; transcript_id "MSTRG.45920.49"; exon_number "4";
chr12	StringTie	exon	122895952	122896106	1000	-	.	gene_id "MSTRG.45920"; transcript_id "MSTRG.45920.49"; exon_number "5";
chr12	StringTie	transcript	122857593	122896604	1000	-	.	gene_id "MSTRG.45920"; transcript_id "MSTRG.45920.5";
chr12	StringTie	exon	122857593	122857639	1000	-	.	gene_id "MSTRG.45920"; transcript_id "MSTRG.45920.5"; exon_number "1";
chr12	StringTie	exon	122860069	122860180	1000	-	.	gene_id "MSTRG.45920"; transcript_id "MSTRG.45920.5"; exon_number "2";
chr12	StringTie	exon	122864703	122867607	1000	-	.	gene_id "MSTRG.45920"; transcript_id "MSTRG.45920.5"; exon_number "3";
chr12	StringTie	exon	122868480	122868562	1000	-	.	gene_id "MSTRG.45920"; transcript_id "MSTRG.45920.5"; exon_number "4";
chr12	StringTie	exon	122870890	122871061	1000	-	.	gene_id "MSTRG.45920"; transcript_id "MSTRG.45920.5"; exon_number "5";
chr12	StringTie	exon	122895952	122896604	1000	-	.	gene_id "MSTRG.45920"; transcript_id "MSTRG.45920.5"; exon_number "6";
chr12	StringTie	transcript	122865296	122896148	1000	-	.	gene_id "MSTRG.45920"; transcript_id "MSTRG.45920.50";
chr12	StringTie	exon	122865296	122867040	1000	-	.	gene_id "MSTRG.45920"; transcript_id "MSTRG.45920.50"; exon_number "1";
chr12	StringTie	exon	122867195	122867607	1000	-	.	gene_id "MSTRG.45920"; transcript_id "MSTRG.45920.50"; exon_number "2";
chr12	StringTie	exon	122868480	122868562	1000	-	.	gene_id "MSTRG.45920"; transcript_id "MSTRG.45920.50"; exon_number "3";
chr12	StringTie	exon	122870890	122871061	1000	-	.	gene_id "MSTRG.45920"; transcript_id "MSTRG.45920.50"; exon_number "4";
chr12	StringTie	exon	122895952	122896148	1000	-	.	gene_id "MSTRG.45920"; transcript_id "MSTRG.45920.50"; exon_number "5";
chr12	StringTie	transcript	122865297	122896157	1000	-	.	gene_id "MSTRG.45920"; transcript_id "MSTRG.45920.51";
chr12	StringTie	exon	122865297	122867607	1000	-	.	gene_id "MSTRG.45920"; transcript_id "MSTRG.45920.51"; exon_number "1";
chr12	StringTie	exon	122868480	122868562	1000	-	.	gene_id "MSTRG.45920"; transcript_id "MSTRG.45920.51"; exon_number "2";
chr12	StringTie	exon	122870890	122871061	1000	-	.	gene_id "MSTRG.45920"; transcript_id "MSTRG.45920.51"; exon_number "3";
chr12	StringTie	exon	122871212	122871396	1000	-	.	gene_id "MSTRG.45920"; transcript_id "MSTRG.45920.51"; exon_number "4";
chr12	StringTie	exon	122871898	122877964	1000	-	.	gene_id "MSTRG.45920"; transcript_id "MSTRG.45920.51"; exon_number "5";
chr12	StringTie	exon	122879329	122879505	1000	-	.	gene_id "MSTRG.45920"; transcript_id "MSTRG.45920.51"; exon_number "6";
chr12	StringTie	exon	122895952	122896157	1000	-	.	gene_id "MSTRG.45920"; transcript_id "MSTRG.45920.51"; exon_number "7";
chr12	StringTie	transcript	122865297	122896117	1000	-	.	gene_id "MSTRG.45920"; transcript_id "MSTRG.45920.52";
chr12	StringTie	exon	122865297	122867607	1000	-	.	gene_id "MSTRG.45920"; transcript_id "MSTRG.45920.52"; exon_number "1";
chr12	StringTie	exon	122868480	122868562	1000	-	.	gene_id "MSTRG.45920"; transcript_id "MSTRG.45920.52"; exon_number "2";
chr12	StringTie	exon	122870890	122871061	1000	-	.	gene_id "MSTRG.45920"; transcript_id "MSTRG.45920.52"; exon_number "3";
chr12	StringTie	exon	122871212	122871396	1000	-	.	gene_id "MSTRG.45920"; transcript_id "MSTRG.45920.52"; exon_number "4";
chr12	StringTie	exon	122872168	122877020	1000	-	.	gene_id "MSTRG.45920"; transcript_id "MSTRG.45920.52"; exon_number "5";
chr12	StringTie	exon	122895952	122896117	1000	-	.	gene_id "MSTRG.45920"; transcript_id "MSTRG.45920.52"; exon_number "6";
chr12	StringTie	transcript	122865302	122896106	1000	-	.	gene_id "MSTRG.45920"; transcript_id "MSTRG.45920.53";
chr12	StringTie	exon	122865302	122867607	1000	-	.	gene_id "MSTRG.45920"; transcript_id "MSTRG.45920.53"; exon_number "1";
chr12	StringTie	exon	122868480	122868562	1000	-	.	gene_id "MSTRG.45920"; transcript_id "MSTRG.45920.53"; exon_number "2";
chr12	StringTie	exon	122870890	122871061	1000	-	.	gene_id "MSTRG.45920"; transcript_id "MSTRG.45920.53"; exon_number "3";
chr12	StringTie	exon	122871212	122871396	1000	-	.	gene_id "MSTRG.45920"; transcript_id "MSTRG.45920.53"; exon_number "4";
chr12	StringTie	exon	122879329	122879505	1000	-	.	gene_id "MSTRG.45920"; transcript_id "MSTRG.45920.53"; exon_number "5";
chr12	StringTie	exon	122895952	122896106	1000	-	.	gene_id "MSTRG.45920"; transcript_id "MSTRG.45920.53"; exon_number "6";
chr12	StringTie	transcript	122865307	122896124	1000	-	.	gene_id "MSTRG.45920"; transcript_id "MSTRG.45920.54";
chr12	StringTie	exon	122865307	122867607	1000	-	.	gene_id "MSTRG.45920"; transcript_id "MSTRG.45920.54"; exon_number "1";
chr12	StringTie	exon	122868480	122868562	1000	-	.	gene_id "MSTRG.45920"; transcript_id "MSTRG.45920.54"; exon_number "2";
chr12	StringTie	exon	122870890	122871396	1000	-	.	gene_id "MSTRG.45920"; transcript_id "MSTRG.45920.54"; exon_number "3";
chr12	StringTie	exon	122871986	122881013	1000	-	.	gene_id "MSTRG.45920"; transcript_id "MSTRG.45920.54"; exon_number "4";
chr12	StringTie	exon	122895952	122896124	1000	-	.	gene_id "MSTRG.45920"; transcript_id "MSTRG.45920.54"; exon_number "5";
chr12	StringTie	transcript	122865316	122896130	1000	-	.	gene_id "MSTRG.45920"; transcript_id "MSTRG.45920.55";
chr12	StringTie	exon	122865316	122867280	1000	-	.	gene_id "MSTRG.45920"; transcript_id "MSTRG.45920.55"; exon_number "1";
chr12	StringTie	exon	122867461	122867607	1000	-	.	gene_id "MSTRG.45920"; transcript_id "MSTRG.45920.55"; exon_number "2";
chr12	StringTie	exon	122868480	122868558	1000	-	.	gene_id "MSTRG.45920"; transcript_id "MSTRG.45920.55"; exon_number "3";
chr12	StringTie	exon	122870890	122871061	1000	-	.	gene_id "MSTRG.45920"; transcript_id "MSTRG.45920.55"; exon_number "4";
chr12	StringTie	exon	122895952	122896130	1000	-	.	gene_id "MSTRG.45920"; transcript_id "MSTRG.45920.55"; exon_number "5";
chr12	StringTie	transcript	122865316	122896117	1000	-	.	gene_id "MSTRG.45920"; transcript_id "MSTRG.45920.56";
chr12	StringTie	exon	122865316	122867280	1000	-	.	gene_id "MSTRG.45920"; transcript_id "MSTRG.45920.56"; exon_number "1";
chr12	StringTie	exon	122867438	122867607	1000	-	.	gene_id "MSTRG.45920"; transcript_id "MSTRG.45920.56"; exon_number "2";
chr12	StringTie	exon	122868480	122868562	1000	-	.	gene_id "MSTRG.45920"; transcript_id "MSTRG.45920.56"; exon_number "3";
chr12	StringTie	exon	122870890	122871061	1000	-	.	gene_id "MSTRG.45920"; transcript_id "MSTRG.45920.56"; exon_number "4";
chr12	StringTie	exon	122895952	122896117	1000	-	.	gene_id "MSTRG.45920"; transcript_id "MSTRG.45920.56"; exon_number "5";
chr12	StringTie	transcript	122865318	122896110	1000	-	.	gene_id "MSTRG.45920"; transcript_id "MSTRG.45920.57";
chr12	StringTie	exon	122865318	122867607	1000	-	.	gene_id "MSTRG.45920"; transcript_id "MSTRG.45920.57"; exon_number "1";
chr12	StringTie	exon	122868480	122868558	1000	-	.	gene_id "MSTRG.45920"; transcript_id "MSTRG.45920.57"; exon_number "2";
chr12	StringTie	exon	122870890	122871055	1000	-	.	gene_id "MSTRG.45920"; transcript_id "MSTRG.45920.57"; exon_number "3";
chr12	StringTie	exon	122895952	122896110	1000	-	.	gene_id "MSTRG.45920"; transcript_id "MSTRG.45920.57"; exon_number "4";
chr12	StringTie	transcript	122865319	122890127	1000	-	.	gene_id "MSTRG.45920"; transcript_id "MSTRG.45920.58";
chr12	StringTie	exon	122865319	122867607	1000	-	.	gene_id "MSTRG.45920"; transcript_id "MSTRG.45920.58"; exon_number "1";
chr12	StringTie	exon	122868480	122868562	1000	-	.	gene_id "MSTRG.45920"; transcript_id "MSTRG.45920.58"; exon_number "2";
chr12	StringTie	exon	122870890	122871061	1000	-	.	gene_id "MSTRG.45920"; transcript_id "MSTRG.45920.58"; exon_number "3";
chr12	StringTie	exon	122871212	122871396	1000	-	.	gene_id "MSTRG.45920"; transcript_id "MSTRG.45920.58"; exon_number "4";
chr12	StringTie	exon	122871986	122877020	1000	-	.	gene_id "MSTRG.45920"; transcript_id "MSTRG.45920.58"; exon_number "5";
chr12	StringTie	exon	122877802	122879505	1000	-	.	gene_id "MSTRG.45920"; transcript_id "MSTRG.45920.58"; exon_number "6";
chr12	StringTie	exon	122888520	122890127	1000	-	.	gene_id "MSTRG.45920"; transcript_id "MSTRG.45920.58"; exon_number "7";
chr12	StringTie	transcript	122865320	122896113	1000	-	.	gene_id "MSTRG.45920"; transcript_id "MSTRG.45920.59";
chr12	StringTie	exon	122865320	122867607	1000	-	.	gene_id "MSTRG.45920"; transcript_id "MSTRG.45920.59"; exon_number "1";
chr12	StringTie	exon	122867995	122868558	1000	-	.	gene_id "MSTRG.45920"; transcript_id "MSTRG.45920.59"; exon_number "2";
chr12	StringTie	exon	122870890	122871061	1000	-	.	gene_id "MSTRG.45920"; transcript_id "MSTRG.45920.59"; exon_number "3";
chr12	StringTie	exon	122895952	122896113	1000	-	.	gene_id "MSTRG.45920"; transcript_id "MSTRG.45920.59"; exon_number "4";
chr12	StringTie	transcript	122859829	122896923	1000	-	.	gene_id "MSTRG.45920"; transcript_id "MSTRG.45920.6";
chr12	StringTie	exon	122859829	122860180	1000	-	.	gene_id "MSTRG.45920"; transcript_id "MSTRG.45920.6"; exon_number "1";
chr12	StringTie	exon	122864703	122867607	1000	-	.	gene_id "MSTRG.45920"; transcript_id "MSTRG.45920.6"; exon_number "2";
chr12	StringTie	exon	122868480	122868558	1000	-	.	gene_id "MSTRG.45920"; transcript_id "MSTRG.45920.6"; exon_number "3";
chr12	StringTie	exon	122870890	122871061	1000	-	.	gene_id "MSTRG.45920"; transcript_id "MSTRG.45920.6"; exon_number "4";
chr12	StringTie	exon	122871212	122871396	1000	-	.	gene_id "MSTRG.45920"; transcript_id "MSTRG.45920.6"; exon_number "5";
chr12	StringTie	exon	122895952	122896923	1000	-	.	gene_id "MSTRG.45920"; transcript_id "MSTRG.45920.6"; exon_number "6";
chr12	StringTie	transcript	122865322	122896123	1000	-	.	gene_id "MSTRG.45920"; transcript_id "MSTRG.45920.60";
chr12	StringTie	exon	122865322	122867388	1000	-	.	gene_id "MSTRG.45920"; transcript_id "MSTRG.45920.60"; exon_number "1";
chr12	StringTie	exon	122867438	122867607	1000	-	.	gene_id "MSTRG.45920"; transcript_id "MSTRG.45920.60"; exon_number "2";
chr12	StringTie	exon	122868480	122868562	1000	-	.	gene_id "MSTRG.45920"; transcript_id "MSTRG.45920.60"; exon_number "3";
chr12	StringTie	exon	122870890	122871061	1000	-	.	gene_id "MSTRG.45920"; transcript_id "MSTRG.45920.60"; exon_number "4";
chr12	StringTie	exon	122895952	122896123	1000	-	.	gene_id "MSTRG.45920"; transcript_id "MSTRG.45920.60"; exon_number "5";
chr12	StringTie	transcript	122865323	122893613	1000	-	.	gene_id "MSTRG.45920"; transcript_id "MSTRG.45920.61";
chr12	StringTie	exon	122865323	122867607	1000	-	.	gene_id "MSTRG.45920"; transcript_id "MSTRG.45920.61"; exon_number "1";
chr12	StringTie	exon	122868480	122868562	1000	-	.	gene_id "MSTRG.45920"; transcript_id "MSTRG.45920.61"; exon_number "2";
chr12	StringTie	exon	122870890	122871061	1000	-	.	gene_id "MSTRG.45920"; transcript_id "MSTRG.45920.61"; exon_number "3";
chr12	StringTie	exon	122893369	122893613	1000	-	.	gene_id "MSTRG.45920"; transcript_id "MSTRG.45920.61"; exon_number "4";
chr12	StringTie	transcript	122865323	122896499	1000	-	.	gene_id "MSTRG.45920"; transcript_id "MSTRG.45920.62";
chr12	StringTie	exon	122865323	122867607	1000	-	.	gene_id "MSTRG.45920"; transcript_id "MSTRG.45920.62"; exon_number "1";
chr12	StringTie	exon	122868480	122868562	1000	-	.	gene_id "MSTRG.45920"; transcript_id "MSTRG.45920.62"; exon_number "2";
chr12	StringTie	exon	122870890	122871061	1000	-	.	gene_id "MSTRG.45920"; transcript_id "MSTRG.45920.62"; exon_number "3";
chr12	StringTie	exon	122893542	122896499	1000	-	.	gene_id "MSTRG.45920"; transcript_id "MSTRG.45920.62"; exon_number "4";
chr12	StringTie	transcript	122865324	122896557	1000	-	.	gene_id "MSTRG.45920"; transcript_id "MSTRG.45920.63";
chr12	StringTie	exon	122865324	122866949	1000	-	.	gene_id "MSTRG.45920"; transcript_id "MSTRG.45920.63"; exon_number "1";
chr12	StringTie	exon	122867438	122867607	1000	-	.	gene_id "MSTRG.45920"; transcript_id "MSTRG.45920.63"; exon_number "2";
chr12	StringTie	exon	122868480	122868562	1000	-	.	gene_id "MSTRG.45920"; transcript_id "MSTRG.45920.63"; exon_number "3";
chr12	StringTie	exon	122870890	122871061	1000	-	.	gene_id "MSTRG.45920"; transcript_id "MSTRG.45920.63"; exon_number "4";
chr12	StringTie	exon	122879329	122879505	1000	-	.	gene_id "MSTRG.45920"; transcript_id "MSTRG.45920.63"; exon_number "5";
chr12	StringTie	exon	122895952	122896557	1000	-	.	gene_id "MSTRG.45920"; transcript_id "MSTRG.45920.63"; exon_number "6";
chr12	StringTie	transcript	122865325	122885745	1000	-	.	gene_id "MSTRG.45920"; transcript_id "MSTRG.45920.64";
chr12	StringTie	exon	122865325	122867607	1000	-	.	gene_id "MSTRG.45920"; transcript_id "MSTRG.45920.64"; exon_number "1";
chr12	StringTie	exon	122868480	122868558	1000	-	.	gene_id "MSTRG.45920"; transcript_id "MSTRG.45920.64"; exon_number "2";
chr12	StringTie	exon	122870890	122871061	1000	-	.	gene_id "MSTRG.45920"; transcript_id "MSTRG.45920.64"; exon_number "3";
chr12	StringTie	exon	122871212	122871667	1000	-	.	gene_id "MSTRG.45920"; transcript_id "MSTRG.45920.64"; exon_number "4";
chr12	StringTie	exon	122880829	122881013	1000	-	.	gene_id "MSTRG.45920"; transcript_id "MSTRG.45920.64"; exon_number "5";
chr12	StringTie	exon	122883448	122885745	1000	-	.	gene_id "MSTRG.45920"; transcript_id "MSTRG.45920.64"; exon_number "6";
chr12	StringTie	transcript	122865327	122890138	1000	-	.	gene_id "MSTRG.45920"; transcript_id "MSTRG.45920.65";
chr12	StringTie	exon	122865327	122867607	1000	-	.	gene_id "MSTRG.45920"; transcript_id "MSTRG.45920.65"; exon_number "1";
chr12	StringTie	exon	122868480	122868562	1000	-	.	gene_id "MSTRG.45920"; transcript_id "MSTRG.45920.65"; exon_number "2";
chr12	StringTie	exon	122870890	122871061	1000	-	.	gene_id "MSTRG.45920"; transcript_id "MSTRG.45920.65"; exon_number "3";
chr12	StringTie	exon	122871212	122877020	1000	-	.	gene_id "MSTRG.45920"; transcript_id "MSTRG.45920.65"; exon_number "4";
chr12	StringTie	exon	122888520	122890138	1000	-	.	gene_id "MSTRG.45920"; transcript_id "MSTRG.45920.65"; exon_number "5";
chr12	StringTie	transcript	122865327	122896099	1000	-	.	gene_id "MSTRG.45920"; transcript_id "MSTRG.45920.66";
chr12	StringTie	exon	122865327	122867607	1000	-	.	gene_id "MSTRG.45920"; transcript_id "MSTRG.45920.66"; exon_number "1";
chr12	StringTie	exon	122868480	122868562	1000	-	.	gene_id "MSTRG.45920"; transcript_id "MSTRG.45920.66"; exon_number "2";
chr12	StringTie	exon	122870890	122871061	1000	-	.	gene_id "MSTRG.45920"; transcript_id "MSTRG.45920.66"; exon_number "3";
chr12	StringTie	exon	122871212	122877020	1000	-	.	gene_id "MSTRG.45920"; transcript_id "MSTRG.45920.66"; exon_number "4";
chr12	StringTie	exon	122879329	122879505	1000	-	.	gene_id "MSTRG.45920"; transcript_id "MSTRG.45920.66"; exon_number "5";
chr12	StringTie	exon	122895952	122896099	1000	-	.	gene_id "MSTRG.45920"; transcript_id "MSTRG.45920.66"; exon_number "6";
chr12	StringTie	transcript	122865327	122896621	1000	-	.	gene_id "MSTRG.45920"; transcript_id "MSTRG.45920.67";
chr12	StringTie	exon	122865327	122867388	1000	-	.	gene_id "MSTRG.45920"; transcript_id "MSTRG.45920.67"; exon_number "1";
chr12	StringTie	exon	122867461	122867607	1000	-	.	gene_id "MSTRG.45920"; transcript_id "MSTRG.45920.67"; exon_number "2";
chr12	StringTie	exon	122868480	122868558	1000	-	.	gene_id "MSTRG.45920"; transcript_id "MSTRG.45920.67"; exon_number "3";
chr12	StringTie	exon	122870890	122871061	1000	-	.	gene_id "MSTRG.45920"; transcript_id "MSTRG.45920.67"; exon_number "4";
chr12	StringTie	exon	122879329	122879505	1000	-	.	gene_id "MSTRG.45920"; transcript_id "MSTRG.45920.67"; exon_number "5";
chr12	StringTie	exon	122895952	122896621	1000	-	.	gene_id "MSTRG.45920"; transcript_id "MSTRG.45920.67"; exon_number "6";
chr12	StringTie	transcript	122865328	122896103	1000	-	.	gene_id "MSTRG.45920"; transcript_id "MSTRG.45920.68";
chr12	StringTie	exon	122865328	122867607	1000	-	.	gene_id "MSTRG.45920"; transcript_id "MSTRG.45920.68"; exon_number "1";
chr12	StringTie	exon	122868480	122868562	1000	-	.	gene_id "MSTRG.45920"; transcript_id "MSTRG.45920.68"; exon_number "2";
chr12	StringTie	exon	122870890	122871061	1000	-	.	gene_id "MSTRG.45920"; transcript_id "MSTRG.45920.68"; exon_number "3";
chr12	StringTie	exon	122879329	122879646	1000	-	.	gene_id "MSTRG.45920"; transcript_id "MSTRG.45920.68"; exon_number "4";
chr12	StringTie	exon	122895952	122896103	1000	-	.	gene_id "MSTRG.45920"; transcript_id "MSTRG.45920.68"; exon_number "5";
chr12	StringTie	transcript	122865328	122896125	1000	-	.	gene_id "MSTRG.45920"; transcript_id "MSTRG.45920.69";
chr12	StringTie	exon	122865328	122867607	1000	-	.	gene_id "MSTRG.45920"; transcript_id "MSTRG.45920.69"; exon_number "1";
chr12	StringTie	exon	122868480	122868562	1000	-	.	gene_id "MSTRG.45920"; transcript_id "MSTRG.45920.69"; exon_number "2";
chr12	StringTie	exon	122870890	122871061	1000	-	.	gene_id "MSTRG.45920"; transcript_id "MSTRG.45920.69"; exon_number "3";
chr12	StringTie	exon	122871212	122871396	1000	-	.	gene_id "MSTRG.45920"; transcript_id "MSTRG.45920.69"; exon_number "4";
chr12	StringTie	exon	122879329	122881013	1000	-	.	gene_id "MSTRG.45920"; transcript_id "MSTRG.45920.69"; exon_number "5";
chr12	StringTie	exon	122895952	122896125	1000	-	.	gene_id "MSTRG.45920"; transcript_id "MSTRG.45920.69"; exon_number "6";
chr12	StringTie	transcript	122859836	122896613	1000	-	.	gene_id "MSTRG.45920"; transcript_id "MSTRG.45920.7";
chr12	StringTie	exon	122859836	122860180	1000	-	.	gene_id "MSTRG.45920"; transcript_id "MSTRG.45920.7"; exon_number "1";
chr12	StringTie	exon	122864703	122867607	1000	-	.	gene_id "MSTRG.45920"; transcript_id "MSTRG.45920.7"; exon_number "2";
chr12	StringTie	exon	122868480	122868562	1000	-	.	gene_id "MSTRG.45920"; transcript_id "MSTRG.45920.7"; exon_number "3";
chr12	StringTie	exon	122870890	122871061	1000	-	.	gene_id "MSTRG.45920"; transcript_id "MSTRG.45920.7"; exon_number "4";
chr12	StringTie	exon	122871212	122871667	1000	-	.	gene_id "MSTRG.45920"; transcript_id "MSTRG.45920.7"; exon_number "5";
chr12	StringTie	exon	122895952	122896613	1000	-	.	gene_id "MSTRG.45920"; transcript_id "MSTRG.45920.7"; exon_number "6";
chr12	StringTie	transcript	122865330	122896158	1000	-	.	gene_id "MSTRG.45920"; transcript_id "MSTRG.45920.71";
chr12	StringTie	exon	122865330	122867383	1000	-	.	gene_id "MSTRG.45920"; transcript_id "MSTRG.45920.71"; exon_number "1";
chr12	StringTie	exon	122867461	122867607	1000	-	.	gene_id "MSTRG.45920"; transcript_id "MSTRG.45920.71"; exon_number "2";
chr12	StringTie	exon	122868480	122868562	1000	-	.	gene_id "MSTRG.45920"; transcript_id "MSTRG.45920.71"; exon_number "3";
chr12	StringTie	exon	122870890	122871061	1000	-	.	gene_id "MSTRG.45920"; transcript_id "MSTRG.45920.71"; exon_number "4";
chr12	StringTie	exon	122895952	122896158	1000	-	.	gene_id "MSTRG.45920"; transcript_id "MSTRG.45920.71"; exon_number "5";
chr12	StringTie	transcript	122859839	122896747	1000	-	.	gene_id "MSTRG.45920"; transcript_id "MSTRG.45920.8";
chr12	StringTie	exon	122859839	122860180	1000	-	.	gene_id "MSTRG.45920"; transcript_id "MSTRG.45920.8"; exon_number "1";
chr12	StringTie	exon	122864703	122867607	1000	-	.	gene_id "MSTRG.45920"; transcript_id "MSTRG.45920.8"; exon_number "2";
chr12	StringTie	exon	122868480	122868562	1000	-	.	gene_id "MSTRG.45920"; transcript_id "MSTRG.45920.8"; exon_number "3";
chr12	StringTie	exon	122870890	122871061	1000	-	.	gene_id "MSTRG.45920"; transcript_id "MSTRG.45920.8"; exon_number "4";
chr12	StringTie	exon	122871212	122871396	1000	-	.	gene_id "MSTRG.45920"; transcript_id "MSTRG.45920.8"; exon_number "5";
chr12	StringTie	exon	122871986	122879505	1000	-	.	gene_id "MSTRG.45920"; transcript_id "MSTRG.45920.8"; exon_number "6";
chr12	StringTie	exon	122895952	122896747	1000	-	.	gene_id "MSTRG.45920"; transcript_id "MSTRG.45920.8"; exon_number "7";
chr12	StringTie	transcript	122859839	122906142	1000	-	.	gene_id "MSTRG.45920"; transcript_id "MSTRG.45920.9";
chr12	StringTie	exon	122859839	122860180	1000	-	.	gene_id "MSTRG.45920"; transcript_id "MSTRG.45920.9"; exon_number "1";
chr12	StringTie	exon	122864703	122867607	1000	-	.	gene_id "MSTRG.45920"; transcript_id "MSTRG.45920.9"; exon_number "2";
chr12	StringTie	exon	122868480	122868558	1000	-	.	gene_id "MSTRG.45920"; transcript_id "MSTRG.45920.9"; exon_number "3";
chr12	StringTie	exon	122870890	122871061	1000	-	.	gene_id "MSTRG.45920"; transcript_id "MSTRG.45920.9"; exon_number "4";
chr12	StringTie	exon	122871212	122879505	1000	-	.	gene_id "MSTRG.45920"; transcript_id "MSTRG.45920.9"; exon_number "5";
chr12	StringTie	exon	122895952	122896266	1000	-	.	gene_id "MSTRG.45920"; transcript_id "MSTRG.45920.9"; exon_number "6";
chr12	StringTie	exon	122906123	122906142	1000	-	.	gene_id "MSTRG.45920"; transcript_id "MSTRG.45920.9"; exon_number "7";
chr12	StringTie	transcript	122928992	122966496	1000	-	.	gene_id "MSTRG.45921"; transcript_id "ENST00000280560"; gene_name "ABCB9"; ref_gene_id "ENSG00000150967";
chr12	StringTie	exon	122928992	122930171	1000	-	.	gene_id "MSTRG.45921"; transcript_id "ENST00000280560"; exon_number "1"; gene_name "ABCB9"; ref_gene_id "ENSG00000150967";
chr12	StringTie	exon	122932192	122932328	1000	-	.	gene_id "MSTRG.45921"; transcript_id "ENST00000280560"; exon_number "2"; gene_name "ABCB9"; ref_gene_id "ENSG00000150967";
chr12	StringTie	exon	122935272	122935431	1000	-	.	gene_id "MSTRG.45921"; transcript_id "ENST00000280560"; exon_number "3"; gene_name "ABCB9"; ref_gene_id "ENSG00000150967";
chr12	StringTie	exon	122940111	122940284	1000	-	.	gene_id "MSTRG.45921"; transcript_id "ENST00000280560"; exon_number "4"; gene_name "ABCB9"; ref_gene_id "ENSG00000150967";
chr12	StringTie	exon	122940807	122940995	1000	-	.	gene_id "MSTRG.45921"; transcript_id "ENST00000280560"; exon_number "5"; gene_name "ABCB9"; ref_gene_id "ENSG00000150967";
chr12	StringTie	exon	122944391	122944519	1000	-	.	gene_id "MSTRG.45921"; transcript_id "ENST00000280560"; exon_number "6"; gene_name "ABCB9"; ref_gene_id "ENSG00000150967";
chr12	StringTie	exon	122946025	122946222	1000	-	.	gene_id "MSTRG.45921"; transcript_id "ENST00000280560"; exon_number "7"; gene_name "ABCB9"; ref_gene_id "ENSG00000150967";
chr12	StringTie	exon	122948624	122948829	1000	-	.	gene_id "MSTRG.45921"; transcript_id "ENST00000280560"; exon_number "8"; gene_name "ABCB9"; ref_gene_id "ENSG00000150967";
chr12	StringTie	exon	122949788	122949918	1000	-	.	gene_id "MSTRG.45921"; transcript_id "ENST00000280560"; exon_number "9"; gene_name "ABCB9"; ref_gene_id "ENSG00000150967";
chr12	StringTie	exon	122950451	122950565	1000	-	.	gene_id "MSTRG.45921"; transcript_id "ENST00000280560"; exon_number "10"; gene_name "ABCB9"; ref_gene_id "ENSG00000150967";
chr12	StringTie	exon	122959635	122960322	1000	-	.	gene_id "MSTRG.45921"; transcript_id "ENST00000280560"; exon_number "11"; gene_name "ABCB9"; ref_gene_id "ENSG00000150967";
chr12	StringTie	exon	122966287	122966496	1000	-	.	gene_id "MSTRG.45921"; transcript_id "ENST00000280560"; exon_number "12"; gene_name "ABCB9"; ref_gene_id "ENSG00000150967";
chr12	StringTie	transcript	122920951	122966460	1000	-	.	gene_id "MSTRG.45921"; transcript_id "ENST00000344275"; gene_name "ABCB9"; ref_gene_id "ENSG00000150967";
chr12	StringTie	exon	122920951	122921043	1000	-	.	gene_id "MSTRG.45921"; transcript_id "ENST00000344275"; exon_number "1"; gene_name "ABCB9"; ref_gene_id "ENSG00000150967";
chr12	StringTie	exon	122932192	122932328	1000	-	.	gene_id "MSTRG.45921"; transcript_id "ENST00000344275"; exon_number "2"; gene_name "ABCB9"; ref_gene_id "ENSG00000150967";
chr12	StringTie	exon	122935272	122935431	1000	-	.	gene_id "MSTRG.45921"; transcript_id "ENST00000344275"; exon_number "3"; gene_name "ABCB9"; ref_gene_id "ENSG00000150967";
chr12	StringTie	exon	122940111	122940284	1000	-	.	gene_id "MSTRG.45921"; transcript_id "ENST00000344275"; exon_number "4"; gene_name "ABCB9"; ref_gene_id "ENSG00000150967";
chr12	StringTie	exon	122940807	122940995	1000	-	.	gene_id "MSTRG.45921"; transcript_id "ENST00000344275"; exon_number "5"; gene_name "ABCB9"; ref_gene_id "ENSG00000150967";
chr12	StringTie	exon	122944391	122944519	1000	-	.	gene_id "MSTRG.45921"; transcript_id "ENST00000344275"; exon_number "6"; gene_name "ABCB9"; ref_gene_id "ENSG00000150967";
chr12	StringTie	exon	122946025	122946222	1000	-	.	gene_id "MSTRG.45921"; transcript_id "ENST00000344275"; exon_number "7"; gene_name "ABCB9"; ref_gene_id "ENSG00000150967";
chr12	StringTie	exon	122948624	122948829	1000	-	.	gene_id "MSTRG.45921"; transcript_id "ENST00000344275"; exon_number "8"; gene_name "ABCB9"; ref_gene_id "ENSG00000150967";
chr12	StringTie	exon	122949788	122949918	1000	-	.	gene_id "MSTRG.45921"; transcript_id "ENST00000344275"; exon_number "9"; gene_name "ABCB9"; ref_gene_id "ENSG00000150967";
chr12	StringTie	exon	122950451	122950565	1000	-	.	gene_id "MSTRG.45921"; transcript_id "ENST00000344275"; exon_number "10"; gene_name "ABCB9"; ref_gene_id "ENSG00000150967";
chr12	StringTie	exon	122959635	122960322	1000	-	.	gene_id "MSTRG.45921"; transcript_id "ENST00000344275"; exon_number "11"; gene_name "ABCB9"; ref_gene_id "ENSG00000150967";
chr12	StringTie	exon	122966287	122966460	1000	-	.	gene_id "MSTRG.45921"; transcript_id "ENST00000344275"; exon_number "12"; gene_name "ABCB9"; ref_gene_id "ENSG00000150967";
chr12	StringTie	transcript	122928994	122966509	1000	-	.	gene_id "MSTRG.45921"; transcript_id "ENST00000346530"; gene_name "ABCB9"; ref_gene_id "ENSG00000150967";
chr12	StringTie	exon	122928994	122930171	1000	-	.	gene_id "MSTRG.45921"; transcript_id "ENST00000346530"; exon_number "1"; gene_name "ABCB9"; ref_gene_id "ENSG00000150967";
chr12	StringTie	exon	122932192	122932328	1000	-	.	gene_id "MSTRG.45921"; transcript_id "ENST00000346530"; exon_number "2"; gene_name "ABCB9"; ref_gene_id "ENSG00000150967";
chr12	StringTie	exon	122935272	122935431	1000	-	.	gene_id "MSTRG.45921"; transcript_id "ENST00000346530"; exon_number "3"; gene_name "ABCB9"; ref_gene_id "ENSG00000150967";
chr12	StringTie	exon	122940111	122940284	1000	-	.	gene_id "MSTRG.45921"; transcript_id "ENST00000346530"; exon_number "4"; gene_name "ABCB9"; ref_gene_id "ENSG00000150967";
chr12	StringTie	exon	122940807	122940995	1000	-	.	gene_id "MSTRG.45921"; transcript_id "ENST00000346530"; exon_number "5"; gene_name "ABCB9"; ref_gene_id "ENSG00000150967";
chr12	StringTie	exon	122946025	122946222	1000	-	.	gene_id "MSTRG.45921"; transcript_id "ENST00000346530"; exon_number "6"; gene_name "ABCB9"; ref_gene_id "ENSG00000150967";
chr12	StringTie	exon	122948624	122948829	1000	-	.	gene_id "MSTRG.45921"; transcript_id "ENST00000346530"; exon_number "7"; gene_name "ABCB9"; ref_gene_id "ENSG00000150967";
chr12	StringTie	exon	122949788	122949918	1000	-	.	gene_id "MSTRG.45921"; transcript_id "ENST00000346530"; exon_number "8"; gene_name "ABCB9"; ref_gene_id "ENSG00000150967";
chr12	StringTie	exon	122950451	122950565	1000	-	.	gene_id "MSTRG.45921"; transcript_id "ENST00000346530"; exon_number "9"; gene_name "ABCB9"; ref_gene_id "ENSG00000150967";
chr12	StringTie	exon	122959635	122960322	1000	-	.	gene_id "MSTRG.45921"; transcript_id "ENST00000346530"; exon_number "10"; gene_name "ABCB9"; ref_gene_id "ENSG00000150967";
chr12	StringTie	exon	122966287	122966509	1000	-	.	gene_id "MSTRG.45921"; transcript_id "ENST00000346530"; exon_number "11"; gene_name "ABCB9"; ref_gene_id "ENSG00000150967";
chr12	StringTie	transcript	122928999	122975205	1000	-	.	gene_id "MSTRG.45921"; transcript_id "ENST00000392439"; gene_name "ABCB9"; ref_gene_id "ENSG00000150967";
chr12	StringTie	exon	122928999	122930171	1000	-	.	gene_id "MSTRG.45921"; transcript_id "ENST00000392439"; exon_number "1"; gene_name "ABCB9"; ref_gene_id "ENSG00000150967";
chr12	StringTie	exon	122932192	122932328	1000	-	.	gene_id "MSTRG.45921"; transcript_id "ENST00000392439"; exon_number "2"; gene_name "ABCB9"; ref_gene_id "ENSG00000150967";
chr12	StringTie	exon	122935272	122935431	1000	-	.	gene_id "MSTRG.45921"; transcript_id "ENST00000392439"; exon_number "3"; gene_name "ABCB9"; ref_gene_id "ENSG00000150967";
chr12	StringTie	exon	122940111	122940284	1000	-	.	gene_id "MSTRG.45921"; transcript_id "ENST00000392439"; exon_number "4"; gene_name "ABCB9"; ref_gene_id "ENSG00000150967";
chr12	StringTie	exon	122940807	122940995	1000	-	.	gene_id "MSTRG.45921"; transcript_id "ENST00000392439"; exon_number "5"; gene_name "ABCB9"; ref_gene_id "ENSG00000150967";
chr12	StringTie	exon	122944391	122944519	1000	-	.	gene_id "MSTRG.45921"; transcript_id "ENST00000392439"; exon_number "6"; gene_name "ABCB9"; ref_gene_id "ENSG00000150967";
chr12	StringTie	exon	122946025	122946222	1000	-	.	gene_id "MSTRG.45921"; transcript_id "ENST00000392439"; exon_number "7"; gene_name "ABCB9"; ref_gene_id "ENSG00000150967";
chr12	StringTie	exon	122948624	122948829	1000	-	.	gene_id "MSTRG.45921"; transcript_id "ENST00000392439"; exon_number "8"; gene_name "ABCB9"; ref_gene_id "ENSG00000150967";
chr12	StringTie	exon	122949788	122949918	1000	-	.	gene_id "MSTRG.45921"; transcript_id "ENST00000392439"; exon_number "9"; gene_name "ABCB9"; ref_gene_id "ENSG00000150967";
chr12	StringTie	exon	122950451	122950565	1000	-	.	gene_id "MSTRG.45921"; transcript_id "ENST00000392439"; exon_number "10"; gene_name "ABCB9"; ref_gene_id "ENSG00000150967";
chr12	StringTie	exon	122959635	122960322	1000	-	.	gene_id "MSTRG.45921"; transcript_id "ENST00000392439"; exon_number "11"; gene_name "ABCB9"; ref_gene_id "ENSG00000150967";
chr12	StringTie	exon	122974715	122975205	1000	-	.	gene_id "MSTRG.45921"; transcript_id "ENST00000392439"; exon_number "12"; gene_name "ABCB9"; ref_gene_id "ENSG00000150967";
chr12	StringTie	transcript	122931326	122959787	1000	-	.	gene_id "MSTRG.45921"; transcript_id "ENST00000426173"; gene_name "ABCB9"; ref_gene_id "ENSG00000150967";
chr12	StringTie	exon	122931326	122932328	1000	-	.	gene_id "MSTRG.45921"; transcript_id "ENST00000426173"; exon_number "1"; gene_name "ABCB9"; ref_gene_id "ENSG00000150967";
chr12	StringTie	exon	122935272	122935431	1000	-	.	gene_id "MSTRG.45921"; transcript_id "ENST00000426173"; exon_number "2"; gene_name "ABCB9"; ref_gene_id "ENSG00000150967";
chr12	StringTie	exon	122940111	122940284	1000	-	.	gene_id "MSTRG.45921"; transcript_id "ENST00000426173"; exon_number "3"; gene_name "ABCB9"; ref_gene_id "ENSG00000150967";
chr12	StringTie	exon	122944391	122944519	1000	-	.	gene_id "MSTRG.45921"; transcript_id "ENST00000426173"; exon_number "4"; gene_name "ABCB9"; ref_gene_id "ENSG00000150967";
chr12	StringTie	exon	122946025	122946222	1000	-	.	gene_id "MSTRG.45921"; transcript_id "ENST00000426173"; exon_number "5"; gene_name "ABCB9"; ref_gene_id "ENSG00000150967";
chr12	StringTie	exon	122948624	122948708	1000	-	.	gene_id "MSTRG.45921"; transcript_id "ENST00000426173"; exon_number "6"; gene_name "ABCB9"; ref_gene_id "ENSG00000150967";
chr12	StringTie	exon	122949788	122949904	1000	-	.	gene_id "MSTRG.45921"; transcript_id "ENST00000426173"; exon_number "7"; gene_name "ABCB9"; ref_gene_id "ENSG00000150967";
chr12	StringTie	exon	122950451	122950565	1000	-	.	gene_id "MSTRG.45921"; transcript_id "ENST00000426173"; exon_number "8"; gene_name "ABCB9"; ref_gene_id "ENSG00000150967";
chr12	StringTie	exon	122959635	122959787	1000	-	.	gene_id "MSTRG.45921"; transcript_id "ENST00000426173"; exon_number "9"; gene_name "ABCB9"; ref_gene_id "ENSG00000150967";
chr12	StringTie	transcript	122929000	122975205	1000	-	.	gene_id "MSTRG.45921"; transcript_id "ENST00000442028"; gene_name "ABCB9"; ref_gene_id "ENSG00000150967";
chr12	StringTie	exon	122929000	122930180	1000	-	.	gene_id "MSTRG.45921"; transcript_id "ENST00000442028"; exon_number "1"; gene_name "ABCB9"; ref_gene_id "ENSG00000150967";
chr12	StringTie	exon	122932192	122932328	1000	-	.	gene_id "MSTRG.45921"; transcript_id "ENST00000442028"; exon_number "2"; gene_name "ABCB9"; ref_gene_id "ENSG00000150967";
chr12	StringTie	exon	122935272	122935431	1000	-	.	gene_id "MSTRG.45921"; transcript_id "ENST00000442028"; exon_number "3"; gene_name "ABCB9"; ref_gene_id "ENSG00000150967";
chr12	StringTie	exon	122940111	122940284	1000	-	.	gene_id "MSTRG.45921"; transcript_id "ENST00000442028"; exon_number "4"; gene_name "ABCB9"; ref_gene_id "ENSG00000150967";
chr12	StringTie	exon	122940807	122940995	1000	-	.	gene_id "MSTRG.45921"; transcript_id "ENST00000442028"; exon_number "5"; gene_name "ABCB9"; ref_gene_id "ENSG00000150967";
chr12	StringTie	exon	122944391	122944519	1000	-	.	gene_id "MSTRG.45921"; transcript_id "ENST00000442028"; exon_number "6"; gene_name "ABCB9"; ref_gene_id "ENSG00000150967";
chr12	StringTie	exon	122946025	122946222	1000	-	.	gene_id "MSTRG.45921"; transcript_id "ENST00000442028"; exon_number "7"; gene_name "ABCB9"; ref_gene_id "ENSG00000150967";
chr12	StringTie	exon	122948624	122948829	1000	-	.	gene_id "MSTRG.45921"; transcript_id "ENST00000442028"; exon_number "8"; gene_name "ABCB9"; ref_gene_id "ENSG00000150967";
chr12	StringTie	exon	122949788	122949918	1000	-	.	gene_id "MSTRG.45921"; transcript_id "ENST00000442028"; exon_number "9"; gene_name "ABCB9"; ref_gene_id "ENSG00000150967";
chr12	StringTie	exon	122950451	122950565	1000	-	.	gene_id "MSTRG.45921"; transcript_id "ENST00000442028"; exon_number "10"; gene_name "ABCB9"; ref_gene_id "ENSG00000150967";
chr12	StringTie	exon	122959635	122960322	1000	-	.	gene_id "MSTRG.45921"; transcript_id "ENST00000442028"; exon_number "11"; gene_name "ABCB9"; ref_gene_id "ENSG00000150967";
chr12	StringTie	exon	122974715	122975205	1000	-	.	gene_id "MSTRG.45921"; transcript_id "ENST00000442028"; exon_number "12"; gene_name "ABCB9"; ref_gene_id "ENSG00000150967";
chr12	StringTie	transcript	122924525	122966460	1000	-	.	gene_id "MSTRG.45921"; transcript_id "ENST00000442833"; gene_name "ABCB9"; ref_gene_id "ENSG00000150967";
chr12	StringTie	exon	122924525	122924810	1000	-	.	gene_id "MSTRG.45921"; transcript_id "ENST00000442833"; exon_number "1"; gene_name "ABCB9"; ref_gene_id "ENSG00000150967";
chr12	StringTie	exon	122932192	122932328	1000	-	.	gene_id "MSTRG.45921"; transcript_id "ENST00000442833"; exon_number "2"; gene_name "ABCB9"; ref_gene_id "ENSG00000150967";
chr12	StringTie	exon	122935272	122935431	1000	-	.	gene_id "MSTRG.45921"; transcript_id "ENST00000442833"; exon_number "3"; gene_name "ABCB9"; ref_gene_id "ENSG00000150967";
chr12	StringTie	exon	122940111	122940284	1000	-	.	gene_id "MSTRG.45921"; transcript_id "ENST00000442833"; exon_number "4"; gene_name "ABCB9"; ref_gene_id "ENSG00000150967";
chr12	StringTie	exon	122940807	122940995	1000	-	.	gene_id "MSTRG.45921"; transcript_id "ENST00000442833"; exon_number "5"; gene_name "ABCB9"; ref_gene_id "ENSG00000150967";
chr12	StringTie	exon	122944391	122944519	1000	-	.	gene_id "MSTRG.45921"; transcript_id "ENST00000442833"; exon_number "6"; gene_name "ABCB9"; ref_gene_id "ENSG00000150967";
chr12	StringTie	exon	122946025	122946222	1000	-	.	gene_id "MSTRG.45921"; transcript_id "ENST00000442833"; exon_number "7"; gene_name "ABCB9"; ref_gene_id "ENSG00000150967";
chr12	StringTie	exon	122948624	122948829	1000	-	.	gene_id "MSTRG.45921"; transcript_id "ENST00000442833"; exon_number "8"; gene_name "ABCB9"; ref_gene_id "ENSG00000150967";
chr12	StringTie	exon	122949788	122949918	1000	-	.	gene_id "MSTRG.45921"; transcript_id "ENST00000442833"; exon_number "9"; gene_name "ABCB9"; ref_gene_id "ENSG00000150967";
chr12	StringTie	exon	122950451	122950565	1000	-	.	gene_id "MSTRG.45921"; transcript_id "ENST00000442833"; exon_number "10"; gene_name "ABCB9"; ref_gene_id "ENSG00000150967";
chr12	StringTie	exon	122959635	122960322	1000	-	.	gene_id "MSTRG.45921"; transcript_id "ENST00000442833"; exon_number "11"; gene_name "ABCB9"; ref_gene_id "ENSG00000150967";
chr12	StringTie	exon	122966287	122966460	1000	-	.	gene_id "MSTRG.45921"; transcript_id "ENST00000442833"; exon_number "12"; gene_name "ABCB9"; ref_gene_id "ENSG00000150967";
chr12	StringTie	transcript	122944391	122951005	1000	-	.	gene_id "MSTRG.45921"; transcript_id "ENST00000536976"; gene_name "ABCB9"; ref_gene_id "ENSG00000150967";
chr12	StringTie	exon	122944391	122944519	1000	-	.	gene_id "MSTRG.45921"; transcript_id "ENST00000536976"; exon_number "1"; gene_name "ABCB9"; ref_gene_id "ENSG00000150967";
chr12	StringTie	exon	122946025	122946222	1000	-	.	gene_id "MSTRG.45921"; transcript_id "ENST00000536976"; exon_number "2"; gene_name "ABCB9"; ref_gene_id "ENSG00000150967";
chr12	StringTie	exon	122948624	122948829	1000	-	.	gene_id "MSTRG.45921"; transcript_id "ENST00000536976"; exon_number "3"; gene_name "ABCB9"; ref_gene_id "ENSG00000150967";
chr12	StringTie	exon	122949788	122949867	1000	-	.	gene_id "MSTRG.45921"; transcript_id "ENST00000536976"; exon_number "4"; gene_name "ABCB9"; ref_gene_id "ENSG00000150967";
chr12	StringTie	exon	122950451	122951005	1000	-	.	gene_id "MSTRG.45921"; transcript_id "ENST00000536976"; exon_number "5"; gene_name "ABCB9"; ref_gene_id "ENSG00000150967";
chr12	StringTie	transcript	122931641	122966402	1000	-	.	gene_id "MSTRG.45921"; transcript_id "ENST00000537276"; gene_name "ABCB9"; ref_gene_id "ENSG00000150967";
chr12	StringTie	exon	122931641	122932328	1000	-	.	gene_id "MSTRG.45921"; transcript_id "ENST00000537276"; exon_number "1"; gene_name "ABCB9"; ref_gene_id "ENSG00000150967";
chr12	StringTie	exon	122935272	122935431	1000	-	.	gene_id "MSTRG.45921"; transcript_id "ENST00000537276"; exon_number "2"; gene_name "ABCB9"; ref_gene_id "ENSG00000150967";
chr12	StringTie	exon	122940111	122940284	1000	-	.	gene_id "MSTRG.45921"; transcript_id "ENST00000537276"; exon_number "3"; gene_name "ABCB9"; ref_gene_id "ENSG00000150967";
chr12	StringTie	exon	122944391	122944519	1000	-	.	gene_id "MSTRG.45921"; transcript_id "ENST00000537276"; exon_number "4"; gene_name "ABCB9"; ref_gene_id "ENSG00000150967";
chr12	StringTie	exon	122946025	122946222	1000	-	.	gene_id "MSTRG.45921"; transcript_id "ENST00000537276"; exon_number "5"; gene_name "ABCB9"; ref_gene_id "ENSG00000150967";
chr12	StringTie	exon	122948624	122948829	1000	-	.	gene_id "MSTRG.45921"; transcript_id "ENST00000537276"; exon_number "6"; gene_name "ABCB9"; ref_gene_id "ENSG00000150967";
chr12	StringTie	exon	122949788	122949904	1000	-	.	gene_id "MSTRG.45921"; transcript_id "ENST00000537276"; exon_number "7"; gene_name "ABCB9"; ref_gene_id "ENSG00000150967";
chr12	StringTie	exon	122950451	122950565	1000	-	.	gene_id "MSTRG.45921"; transcript_id "ENST00000537276"; exon_number "8"; gene_name "ABCB9"; ref_gene_id "ENSG00000150967";
chr12	StringTie	exon	122959635	122960322	1000	-	.	gene_id "MSTRG.45921"; transcript_id "ENST00000537276"; exon_number "9"; gene_name "ABCB9"; ref_gene_id "ENSG00000150967";
chr12	StringTie	exon	122966287	122966402	1000	-	.	gene_id "MSTRG.45921"; transcript_id "ENST00000537276"; exon_number "10"; gene_name "ABCB9"; ref_gene_id "ENSG00000150967";
chr12	StringTie	transcript	122939449	122960260	1000	-	.	gene_id "MSTRG.45921"; transcript_id "ENST00000538895"; gene_name "ABCB9"; ref_gene_id "ENSG00000150967";
chr12	StringTie	exon	122939449	122940284	1000	-	.	gene_id "MSTRG.45921"; transcript_id "ENST00000538895"; exon_number "1"; gene_name "ABCB9"; ref_gene_id "ENSG00000150967";
chr12	StringTie	exon	122940807	122940995	1000	-	.	gene_id "MSTRG.45921"; transcript_id "ENST00000538895"; exon_number "2"; gene_name "ABCB9"; ref_gene_id "ENSG00000150967";
chr12	StringTie	exon	122944391	122944519	1000	-	.	gene_id "MSTRG.45921"; transcript_id "ENST00000538895"; exon_number "3"; gene_name "ABCB9"; ref_gene_id "ENSG00000150967";
chr12	StringTie	exon	122946025	122946222	1000	-	.	gene_id "MSTRG.45921"; transcript_id "ENST00000538895"; exon_number "4"; gene_name "ABCB9"; ref_gene_id "ENSG00000150967";
chr12	StringTie	exon	122948624	122948829	1000	-	.	gene_id "MSTRG.45921"; transcript_id "ENST00000538895"; exon_number "5"; gene_name "ABCB9"; ref_gene_id "ENSG00000150967";
chr12	StringTie	exon	122949788	122949918	1000	-	.	gene_id "MSTRG.45921"; transcript_id "ENST00000538895"; exon_number "6"; gene_name "ABCB9"; ref_gene_id "ENSG00000150967";
chr12	StringTie	exon	122950451	122950565	1000	-	.	gene_id "MSTRG.45921"; transcript_id "ENST00000538895"; exon_number "7"; gene_name "ABCB9"; ref_gene_id "ENSG00000150967";
chr12	StringTie	exon	122959635	122960260	1000	-	.	gene_id "MSTRG.45921"; transcript_id "ENST00000538895"; exon_number "8"; gene_name "ABCB9"; ref_gene_id "ENSG00000150967";
chr12	StringTie	transcript	122928994	122966500	1000	-	.	gene_id "MSTRG.45921"; transcript_id "ENST00000540285"; gene_name "ABCB9"; ref_gene_id "ENSG00000150967";
chr12	StringTie	exon	122928994	122930171	1000	-	.	gene_id "MSTRG.45921"; transcript_id "ENST00000540285"; exon_number "1"; gene_name "ABCB9"; ref_gene_id "ENSG00000150967";
chr12	StringTie	exon	122932192	122932328	1000	-	.	gene_id "MSTRG.45921"; transcript_id "ENST00000540285"; exon_number "2"; gene_name "ABCB9"; ref_gene_id "ENSG00000150967";
chr12	StringTie	exon	122935272	122935431	1000	-	.	gene_id "MSTRG.45921"; transcript_id "ENST00000540285"; exon_number "3"; gene_name "ABCB9"; ref_gene_id "ENSG00000150967";
chr12	StringTie	exon	122940111	122940284	1000	-	.	gene_id "MSTRG.45921"; transcript_id "ENST00000540285"; exon_number "4"; gene_name "ABCB9"; ref_gene_id "ENSG00000150967";
chr12	StringTie	exon	122944391	122944519	1000	-	.	gene_id "MSTRG.45921"; transcript_id "ENST00000540285"; exon_number "5"; gene_name "ABCB9"; ref_gene_id "ENSG00000150967";
chr12	StringTie	exon	122946025	122946222	1000	-	.	gene_id "MSTRG.45921"; transcript_id "ENST00000540285"; exon_number "6"; gene_name "ABCB9"; ref_gene_id "ENSG00000150967";
chr12	StringTie	exon	122948624	122948829	1000	-	.	gene_id "MSTRG.45921"; transcript_id "ENST00000540285"; exon_number "7"; gene_name "ABCB9"; ref_gene_id "ENSG00000150967";
chr12	StringTie	exon	122949788	122949918	1000	-	.	gene_id "MSTRG.45921"; transcript_id "ENST00000540285"; exon_number "8"; gene_name "ABCB9"; ref_gene_id "ENSG00000150967";
chr12	StringTie	exon	122950451	122950565	1000	-	.	gene_id "MSTRG.45921"; transcript_id "ENST00000540285"; exon_number "9"; gene_name "ABCB9"; ref_gene_id "ENSG00000150967";
chr12	StringTie	exon	122959635	122960322	1000	-	.	gene_id "MSTRG.45921"; transcript_id "ENST00000540285"; exon_number "10"; gene_name "ABCB9"; ref_gene_id "ENSG00000150967";
chr12	StringTie	exon	122966287	122966500	1000	-	.	gene_id "MSTRG.45921"; transcript_id "ENST00000540285"; exon_number "11"; gene_name "ABCB9"; ref_gene_id "ENSG00000150967";
chr12	StringTie	transcript	122940946	122949312	1000	-	.	gene_id "MSTRG.45921"; transcript_id "ENST00000540971"; gene_name "ABCB9"; ref_gene_id "ENSG00000150967";
chr12	StringTie	exon	122940946	122940995	1000	-	.	gene_id "MSTRG.45921"; transcript_id "ENST00000540971"; exon_number "1"; gene_name "ABCB9"; ref_gene_id "ENSG00000150967";
chr12	StringTie	exon	122944391	122944519	1000	-	.	gene_id "MSTRG.45921"; transcript_id "ENST00000540971"; exon_number "2"; gene_name "ABCB9"; ref_gene_id "ENSG00000150967";
chr12	StringTie	exon	122946025	122946222	1000	-	.	gene_id "MSTRG.45921"; transcript_id "ENST00000540971"; exon_number "3"; gene_name "ABCB9"; ref_gene_id "ENSG00000150967";
chr12	StringTie	exon	122948624	122949312	1000	-	.	gene_id "MSTRG.45921"; transcript_id "ENST00000540971"; exon_number "4"; gene_name "ABCB9"; ref_gene_id "ENSG00000150967";
chr12	StringTie	transcript	122946176	122953084	1000	-	.	gene_id "MSTRG.45921"; transcript_id "ENST00000541424"; gene_name "ABCB9"; ref_gene_id "ENSG00000150967";
chr12	StringTie	exon	122946176	122946222	1000	-	.	gene_id "MSTRG.45921"; transcript_id "ENST00000541424"; exon_number "1"; gene_name "ABCB9"; ref_gene_id "ENSG00000150967";
chr12	StringTie	exon	122948624	122948829	1000	-	.	gene_id "MSTRG.45921"; transcript_id "ENST00000541424"; exon_number "2"; gene_name "ABCB9"; ref_gene_id "ENSG00000150967";
chr12	StringTie	exon	122949788	122949918	1000	-	.	gene_id "MSTRG.45921"; transcript_id "ENST00000541424"; exon_number "3"; gene_name "ABCB9"; ref_gene_id "ENSG00000150967";
chr12	StringTie	exon	122950451	122950565	1000	-	.	gene_id "MSTRG.45921"; transcript_id "ENST00000541424"; exon_number "4"; gene_name "ABCB9"; ref_gene_id "ENSG00000150967";
chr12	StringTie	exon	122951476	122953084	1000	-	.	gene_id "MSTRG.45921"; transcript_id "ENST00000541424"; exon_number "5"; gene_name "ABCB9"; ref_gene_id "ENSG00000150967";
chr12	StringTie	transcript	122940126	122944702	1000	-	.	gene_id "MSTRG.45921"; transcript_id "ENST00000541983"; gene_name "ABCB9"; ref_gene_id "ENSG00000150967";
chr12	StringTie	exon	122940126	122940284	1000	-	.	gene_id "MSTRG.45921"; transcript_id "ENST00000541983"; exon_number "1"; gene_name "ABCB9"; ref_gene_id "ENSG00000150967";
chr12	StringTie	exon	122940807	122940995	1000	-	.	gene_id "MSTRG.45921"; transcript_id "ENST00000541983"; exon_number "2"; gene_name "ABCB9"; ref_gene_id "ENSG00000150967";
chr12	StringTie	exon	122944391	122944519	1000	-	.	gene_id "MSTRG.45921"; transcript_id "ENST00000541983"; exon_number "3"; gene_name "ABCB9"; ref_gene_id "ENSG00000150967";
chr12	StringTie	exon	122944634	122944702	1000	-	.	gene_id "MSTRG.45921"; transcript_id "ENST00000541983"; exon_number "4"; gene_name "ABCB9"; ref_gene_id "ENSG00000150967";
chr12	StringTie	transcript	122935273	122946477	1000	-	.	gene_id "MSTRG.45921"; transcript_id "ENST00000542448"; gene_name "ABCB9"; ref_gene_id "ENSG00000150967";
chr12	StringTie	exon	122935273	122935431	1000	-	.	gene_id "MSTRG.45921"; transcript_id "ENST00000542448"; exon_number "1"; gene_name "ABCB9"; ref_gene_id "ENSG00000150967";
chr12	StringTie	exon	122940111	122940284	1000	-	.	gene_id "MSTRG.45921"; transcript_id "ENST00000542448"; exon_number "2"; gene_name "ABCB9"; ref_gene_id "ENSG00000150967";
chr12	StringTie	exon	122940807	122940995	1000	-	.	gene_id "MSTRG.45921"; transcript_id "ENST00000542448"; exon_number "3"; gene_name "ABCB9"; ref_gene_id "ENSG00000150967";
chr12	StringTie	exon	122944391	122944519	1000	-	.	gene_id "MSTRG.45921"; transcript_id "ENST00000542448"; exon_number "4"; gene_name "ABCB9"; ref_gene_id "ENSG00000150967";
chr12	StringTie	exon	122946025	122946477	1000	-	.	gene_id "MSTRG.45921"; transcript_id "ENST00000542448"; exon_number "5"; gene_name "ABCB9"; ref_gene_id "ENSG00000150967";
chr12	StringTie	transcript	122929000	122981649	1000	-	.	gene_id "MSTRG.45921"; transcript_id "ENST00000542678"; gene_name "ABCB9"; ref_gene_id "ENSG00000150967";
chr12	StringTie	exon	122929000	122930171	1000	-	.	gene_id "MSTRG.45921"; transcript_id "ENST00000542678"; exon_number "1"; gene_name "ABCB9"; ref_gene_id "ENSG00000150967";
chr12	StringTie	exon	122932192	122932328	1000	-	.	gene_id "MSTRG.45921"; transcript_id "ENST00000542678"; exon_number "2"; gene_name "ABCB9"; ref_gene_id "ENSG00000150967";
chr12	StringTie	exon	122935272	122935431	1000	-	.	gene_id "MSTRG.45921"; transcript_id "ENST00000542678"; exon_number "3"; gene_name "ABCB9"; ref_gene_id "ENSG00000150967";
chr12	StringTie	exon	122940111	122940284	1000	-	.	gene_id "MSTRG.45921"; transcript_id "ENST00000542678"; exon_number "4"; gene_name "ABCB9"; ref_gene_id "ENSG00000150967";
chr12	StringTie	exon	122940807	122940995	1000	-	.	gene_id "MSTRG.45921"; transcript_id "ENST00000542678"; exon_number "5"; gene_name "ABCB9"; ref_gene_id "ENSG00000150967";
chr12	StringTie	exon	122944391	122944519	1000	-	.	gene_id "MSTRG.45921"; transcript_id "ENST00000542678"; exon_number "6"; gene_name "ABCB9"; ref_gene_id "ENSG00000150967";
chr12	StringTie	exon	122946025	122946222	1000	-	.	gene_id "MSTRG.45921"; transcript_id "ENST00000542678"; exon_number "7"; gene_name "ABCB9"; ref_gene_id "ENSG00000150967";
chr12	StringTie	exon	122948624	122948829	1000	-	.	gene_id "MSTRG.45921"; transcript_id "ENST00000542678"; exon_number "8"; gene_name "ABCB9"; ref_gene_id "ENSG00000150967";
chr12	StringTie	exon	122949788	122949918	1000	-	.	gene_id "MSTRG.45921"; transcript_id "ENST00000542678"; exon_number "9"; gene_name "ABCB9"; ref_gene_id "ENSG00000150967";
chr12	StringTie	exon	122950451	122950565	1000	-	.	gene_id "MSTRG.45921"; transcript_id "ENST00000542678"; exon_number "10"; gene_name "ABCB9"; ref_gene_id "ENSG00000150967";
chr12	StringTie	exon	122959635	122960322	1000	-	.	gene_id "MSTRG.45921"; transcript_id "ENST00000542678"; exon_number "11"; gene_name "ABCB9"; ref_gene_id "ENSG00000150967";
chr12	StringTie	exon	122978898	122981649	1000	-	.	gene_id "MSTRG.45921"; transcript_id "ENST00000542678"; exon_number "12"; gene_name "ABCB9"; ref_gene_id "ENSG00000150967";
chr12	StringTie	transcript	122960039	122974682	1000	-	.	gene_id "MSTRG.45921"; transcript_id "ENST00000543935"; gene_name "ABCB9"; ref_gene_id "ENSG00000150967";
chr12	StringTie	exon	122960039	122960322	1000	-	.	gene_id "MSTRG.45921"; transcript_id "ENST00000543935"; exon_number "1"; gene_name "ABCB9"; ref_gene_id "ENSG00000150967";
chr12	StringTie	exon	122973043	122973158	1000	-	.	gene_id "MSTRG.45921"; transcript_id "ENST00000543935"; exon_number "2"; gene_name "ABCB9"; ref_gene_id "ENSG00000150967";
chr12	StringTie	exon	122974515	122974682	1000	-	.	gene_id "MSTRG.45921"; transcript_id "ENST00000543935"; exon_number "3"; gene_name "ABCB9"; ref_gene_id "ENSG00000150967";
chr12	StringTie	transcript	122940207	122944672	1000	-	.	gene_id "MSTRG.45921"; transcript_id "ENST00000545373"; gene_name "ABCB9"; ref_gene_id "ENSG00000150967";
chr12	StringTie	exon	122940207	122940284	1000	-	.	gene_id "MSTRG.45921"; transcript_id "ENST00000545373"; exon_number "1"; gene_name "ABCB9"; ref_gene_id "ENSG00000150967";
chr12	StringTie	exon	122940807	122940995	1000	-	.	gene_id "MSTRG.45921"; transcript_id "ENST00000545373"; exon_number "2"; gene_name "ABCB9"; ref_gene_id "ENSG00000150967";
chr12	StringTie	exon	122944391	122944672	1000	-	.	gene_id "MSTRG.45921"; transcript_id "ENST00000545373"; exon_number "3"; gene_name "ABCB9"; ref_gene_id "ENSG00000150967";
chr12	StringTie	transcript	122944395	122948571	1000	-	.	gene_id "MSTRG.45921"; transcript_id "ENST00000546077"; gene_name "ABCB9"; ref_gene_id "ENSG00000150967";
chr12	StringTie	exon	122944395	122944519	1000	-	.	gene_id "MSTRG.45921"; transcript_id "ENST00000546077"; exon_number "1"; gene_name "ABCB9"; ref_gene_id "ENSG00000150967";
chr12	StringTie	exon	122946025	122946222	1000	-	.	gene_id "MSTRG.45921"; transcript_id "ENST00000546077"; exon_number "2"; gene_name "ABCB9"; ref_gene_id "ENSG00000150967";
chr12	StringTie	exon	122947476	122948571	1000	-	.	gene_id "MSTRG.45921"; transcript_id "ENST00000546077"; exon_number "3"; gene_name "ABCB9"; ref_gene_id "ENSG00000150967";
chr12	StringTie	transcript	122930011	122944675	1000	-	.	gene_id "MSTRG.45921"; transcript_id "ENST00000546289"; gene_name "ABCB9"; ref_gene_id "ENSG00000150967";
chr12	StringTie	exon	122930011	122930171	1000	-	.	gene_id "MSTRG.45921"; transcript_id "ENST00000546289"; exon_number "1"; gene_name "ABCB9"; ref_gene_id "ENSG00000150967";
chr12	StringTie	exon	122932192	122932328	1000	-	.	gene_id "MSTRG.45921"; transcript_id "ENST00000546289"; exon_number "2"; gene_name "ABCB9"; ref_gene_id "ENSG00000150967";
chr12	StringTie	exon	122935272	122935431	1000	-	.	gene_id "MSTRG.45921"; transcript_id "ENST00000546289"; exon_number "3"; gene_name "ABCB9"; ref_gene_id "ENSG00000150967";
chr12	StringTie	exon	122940111	122940284	1000	-	.	gene_id "MSTRG.45921"; transcript_id "ENST00000546289"; exon_number "4"; gene_name "ABCB9"; ref_gene_id "ENSG00000150967";
chr12	StringTie	exon	122944391	122944675	1000	-	.	gene_id "MSTRG.45921"; transcript_id "ENST00000546289"; exon_number "5"; gene_name "ABCB9"; ref_gene_id "ENSG00000150967";
chr12	StringTie	transcript	122972866	122973233	1000	-	.	gene_id "MSTRG.45921"; transcript_id "ENST00000622723"; gene_name "ABCB9"; ref_gene_id "ENSG00000150967";
chr12	StringTie	exon	122972866	122973233	1000	-	.	gene_id "MSTRG.45921"; transcript_id "ENST00000622723"; exon_number "1"; gene_name "ABCB9"; ref_gene_id "ENSG00000150967";
chr12	StringTie	transcript	122906687	122966460	1000	-	.	gene_id "MSTRG.45921"; transcript_id "MSTRG.45921.1";
chr12	StringTie	exon	122906687	122913657	1000	-	.	gene_id "MSTRG.45921"; transcript_id "MSTRG.45921.1"; exon_number "1";
chr12	StringTie	exon	122920188	122920353	1000	-	.	gene_id "MSTRG.45921"; transcript_id "MSTRG.45921.1"; exon_number "2";
chr12	StringTie	exon	122920974	122921043	1000	-	.	gene_id "MSTRG.45921"; transcript_id "MSTRG.45921.1"; exon_number "3";
chr12	StringTie	exon	122932192	122932328	1000	-	.	gene_id "MSTRG.45921"; transcript_id "MSTRG.45921.1"; exon_number "4";
chr12	StringTie	exon	122935272	122935431	1000	-	.	gene_id "MSTRG.45921"; transcript_id "MSTRG.45921.1"; exon_number "5";
chr12	StringTie	exon	122940111	122940284	1000	-	.	gene_id "MSTRG.45921"; transcript_id "MSTRG.45921.1"; exon_number "6";
chr12	StringTie	exon	122940807	122940995	1000	-	.	gene_id "MSTRG.45921"; transcript_id "MSTRG.45921.1"; exon_number "7";
chr12	StringTie	exon	122944391	122944519	1000	-	.	gene_id "MSTRG.45921"; transcript_id "MSTRG.45921.1"; exon_number "8";
chr12	StringTie	exon	122946025	122946222	1000	-	.	gene_id "MSTRG.45921"; transcript_id "MSTRG.45921.1"; exon_number "9";
chr12	StringTie	exon	122948624	122948829	1000	-	.	gene_id "MSTRG.45921"; transcript_id "MSTRG.45921.1"; exon_number "10";
chr12	StringTie	exon	122949788	122949918	1000	-	.	gene_id "MSTRG.45921"; transcript_id "MSTRG.45921.1"; exon_number "11";
chr12	StringTie	exon	122950451	122950565	1000	-	.	gene_id "MSTRG.45921"; transcript_id "MSTRG.45921.1"; exon_number "12";
chr12	StringTie	exon	122959635	122960322	1000	-	.	gene_id "MSTRG.45921"; transcript_id "MSTRG.45921.1"; exon_number "13";
chr12	StringTie	exon	122966287	122966460	1000	-	.	gene_id "MSTRG.45921"; transcript_id "MSTRG.45921.1"; exon_number "14";
chr12	StringTie	transcript	122928491	122966424	1000	-	.	gene_id "MSTRG.45921"; transcript_id "MSTRG.45921.10";
chr12	StringTie	exon	122928491	122930162	1000	-	.	gene_id "MSTRG.45921"; transcript_id "MSTRG.45921.10"; exon_number "1";
chr12	StringTie	exon	122935321	122937355	1000	-	.	gene_id "MSTRG.45921"; transcript_id "MSTRG.45921.10"; exon_number "2";
chr12	StringTie	exon	122940111	122940284	1000	-	.	gene_id "MSTRG.45921"; transcript_id "MSTRG.45921.10"; exon_number "3";
chr12	StringTie	exon	122940807	122940995	1000	-	.	gene_id "MSTRG.45921"; transcript_id "MSTRG.45921.10"; exon_number "4";
chr12	StringTie	exon	122944391	122944519	1000	-	.	gene_id "MSTRG.45921"; transcript_id "MSTRG.45921.10"; exon_number "5";
chr12	StringTie	exon	122946025	122946222	1000	-	.	gene_id "MSTRG.45921"; transcript_id "MSTRG.45921.10"; exon_number "6";
chr12	StringTie	exon	122948624	122948829	1000	-	.	gene_id "MSTRG.45921"; transcript_id "MSTRG.45921.10"; exon_number "7";
chr12	StringTie	exon	122949788	122949904	1000	-	.	gene_id "MSTRG.45921"; transcript_id "MSTRG.45921.10"; exon_number "8";
chr12	StringTie	exon	122950451	122950565	1000	-	.	gene_id "MSTRG.45921"; transcript_id "MSTRG.45921.10"; exon_number "9";
chr12	StringTie	exon	122959635	122960322	1000	-	.	gene_id "MSTRG.45921"; transcript_id "MSTRG.45921.10"; exon_number "10";
chr12	StringTie	exon	122966287	122966424	1000	-	.	gene_id "MSTRG.45921"; transcript_id "MSTRG.45921.10"; exon_number "11";
chr12	StringTie	transcript	122928503	122975244	1000	-	.	gene_id "MSTRG.45921"; transcript_id "MSTRG.45921.11";
chr12	StringTie	exon	122928503	122930171	1000	-	.	gene_id "MSTRG.45921"; transcript_id "MSTRG.45921.11"; exon_number "1";
chr12	StringTie	exon	122932192	122932328	1000	-	.	gene_id "MSTRG.45921"; transcript_id "MSTRG.45921.11"; exon_number "2";
chr12	StringTie	exon	122935272	122935431	1000	-	.	gene_id "MSTRG.45921"; transcript_id "MSTRG.45921.11"; exon_number "3";
chr12	StringTie	exon	122940111	122940284	1000	-	.	gene_id "MSTRG.45921"; transcript_id "MSTRG.45921.11"; exon_number "4";
chr12	StringTie	exon	122940807	122940995	1000	-	.	gene_id "MSTRG.45921"; transcript_id "MSTRG.45921.11"; exon_number "5";
chr12	StringTie	exon	122944391	122944519	1000	-	.	gene_id "MSTRG.45921"; transcript_id "MSTRG.45921.11"; exon_number "6";
chr12	StringTie	exon	122946025	122946222	1000	-	.	gene_id "MSTRG.45921"; transcript_id "MSTRG.45921.11"; exon_number "7";
chr12	StringTie	exon	122948624	122948829	1000	-	.	gene_id "MSTRG.45921"; transcript_id "MSTRG.45921.11"; exon_number "8";
chr12	StringTie	exon	122949788	122949904	1000	-	.	gene_id "MSTRG.45921"; transcript_id "MSTRG.45921.11"; exon_number "9";
chr12	StringTie	exon	122950451	122950565	1000	-	.	gene_id "MSTRG.45921"; transcript_id "MSTRG.45921.11"; exon_number "10";
chr12	StringTie	exon	122959635	122960322	1000	-	.	gene_id "MSTRG.45921"; transcript_id "MSTRG.45921.11"; exon_number "11";
chr12	StringTie	exon	122966287	122966481	1000	-	.	gene_id "MSTRG.45921"; transcript_id "MSTRG.45921.11"; exon_number "12";
chr12	StringTie	exon	122966686	122966766	1000	-	.	gene_id "MSTRG.45921"; transcript_id "MSTRG.45921.11"; exon_number "13";
chr12	StringTie	exon	122974515	122974578	1000	-	.	gene_id "MSTRG.45921"; transcript_id "MSTRG.45921.11"; exon_number "14";
chr12	StringTie	exon	122974715	122975244	1000	-	.	gene_id "MSTRG.45921"; transcript_id "MSTRG.45921.11"; exon_number "15";
chr12	StringTie	transcript	122928503	122975274	1000	-	.	gene_id "MSTRG.45921"; transcript_id "MSTRG.45921.12";
chr12	StringTie	exon	122928503	122930171	1000	-	.	gene_id "MSTRG.45921"; transcript_id "MSTRG.45921.12"; exon_number "1";
chr12	StringTie	exon	122932192	122932328	1000	-	.	gene_id "MSTRG.45921"; transcript_id "MSTRG.45921.12"; exon_number "2";
chr12	StringTie	exon	122935272	122935431	1000	-	.	gene_id "MSTRG.45921"; transcript_id "MSTRG.45921.12"; exon_number "3";
chr12	StringTie	exon	122940111	122940284	1000	-	.	gene_id "MSTRG.45921"; transcript_id "MSTRG.45921.12"; exon_number "4";
chr12	StringTie	exon	122940807	122940995	1000	-	.	gene_id "MSTRG.45921"; transcript_id "MSTRG.45921.12"; exon_number "5";
chr12	StringTie	exon	122944391	122944519	1000	-	.	gene_id "MSTRG.45921"; transcript_id "MSTRG.45921.12"; exon_number "6";
chr12	StringTie	exon	122946025	122946222	1000	-	.	gene_id "MSTRG.45921"; transcript_id "MSTRG.45921.12"; exon_number "7";
chr12	StringTie	exon	122948624	122948829	1000	-	.	gene_id "MSTRG.45921"; transcript_id "MSTRG.45921.12"; exon_number "8";
chr12	StringTie	exon	122949788	122949918	1000	-	.	gene_id "MSTRG.45921"; transcript_id "MSTRG.45921.12"; exon_number "9";
chr12	StringTie	exon	122950451	122950565	1000	-	.	gene_id "MSTRG.45921"; transcript_id "MSTRG.45921.12"; exon_number "10";
chr12	StringTie	exon	122959635	122960322	1000	-	.	gene_id "MSTRG.45921"; transcript_id "MSTRG.45921.12"; exon_number "11";
chr12	StringTie	exon	122966287	122966481	1000	-	.	gene_id "MSTRG.45921"; transcript_id "MSTRG.45921.12"; exon_number "12";
chr12	StringTie	exon	122966686	122966766	1000	-	.	gene_id "MSTRG.45921"; transcript_id "MSTRG.45921.12"; exon_number "13";
chr12	StringTie	exon	122974715	122975274	1000	-	.	gene_id "MSTRG.45921"; transcript_id "MSTRG.45921.12"; exon_number "14";
chr12	StringTie	transcript	122928728	122975121	1000	-	.	gene_id "MSTRG.45921"; transcript_id "MSTRG.45921.13";
chr12	StringTie	exon	122928728	122930171	1000	-	.	gene_id "MSTRG.45921"; transcript_id "MSTRG.45921.13"; exon_number "1";
chr12	StringTie	exon	122932192	122932328	1000	-	.	gene_id "MSTRG.45921"; transcript_id "MSTRG.45921.13"; exon_number "2";
chr12	StringTie	exon	122935272	122935431	1000	-	.	gene_id "MSTRG.45921"; transcript_id "MSTRG.45921.13"; exon_number "3";
chr12	StringTie	exon	122940111	122940284	1000	-	.	gene_id "MSTRG.45921"; transcript_id "MSTRG.45921.13"; exon_number "4";
chr12	StringTie	exon	122940807	122940995	1000	-	.	gene_id "MSTRG.45921"; transcript_id "MSTRG.45921.13"; exon_number "5";
chr12	StringTie	exon	122944391	122944519	1000	-	.	gene_id "MSTRG.45921"; transcript_id "MSTRG.45921.13"; exon_number "6";
chr12	StringTie	exon	122946025	122946222	1000	-	.	gene_id "MSTRG.45921"; transcript_id "MSTRG.45921.13"; exon_number "7";
chr12	StringTie	exon	122948624	122948829	1000	-	.	gene_id "MSTRG.45921"; transcript_id "MSTRG.45921.13"; exon_number "8";
chr12	StringTie	exon	122949788	122949918	1000	-	.	gene_id "MSTRG.45921"; transcript_id "MSTRG.45921.13"; exon_number "9";
chr12	StringTie	exon	122950451	122950565	1000	-	.	gene_id "MSTRG.45921"; transcript_id "MSTRG.45921.13"; exon_number "10";
chr12	StringTie	exon	122959635	122960322	1000	-	.	gene_id "MSTRG.45921"; transcript_id "MSTRG.45921.13"; exon_number "11";
chr12	StringTie	exon	122966287	122966481	1000	-	.	gene_id "MSTRG.45921"; transcript_id "MSTRG.45921.13"; exon_number "12";
chr12	StringTie	exon	122974715	122975121	1000	-	.	gene_id "MSTRG.45921"; transcript_id "MSTRG.45921.13"; exon_number "13";
chr12	StringTie	transcript	122928785	122966493	1000	-	.	gene_id "MSTRG.45921"; transcript_id "MSTRG.45921.14";
chr12	StringTie	exon	122928785	122930171	1000	-	.	gene_id "MSTRG.45921"; transcript_id "MSTRG.45921.14"; exon_number "1";
chr12	StringTie	exon	122932192	122932328	1000	-	.	gene_id "MSTRG.45921"; transcript_id "MSTRG.45921.14"; exon_number "2";
chr12	StringTie	exon	122935272	122935431	1000	-	.	gene_id "MSTRG.45921"; transcript_id "MSTRG.45921.14"; exon_number "3";
chr12	StringTie	exon	122940111	122940284	1000	-	.	gene_id "MSTRG.45921"; transcript_id "MSTRG.45921.14"; exon_number "4";
chr12	StringTie	exon	122944391	122944519	1000	-	.	gene_id "MSTRG.45921"; transcript_id "MSTRG.45921.14"; exon_number "5";
chr12	StringTie	exon	122946025	122946222	1000	-	.	gene_id "MSTRG.45921"; transcript_id "MSTRG.45921.14"; exon_number "6";
chr12	StringTie	exon	122948624	122948829	1000	-	.	gene_id "MSTRG.45921"; transcript_id "MSTRG.45921.14"; exon_number "7";
chr12	StringTie	exon	122949788	122949904	1000	-	.	gene_id "MSTRG.45921"; transcript_id "MSTRG.45921.14"; exon_number "8";
chr12	StringTie	exon	122950451	122950565	1000	-	.	gene_id "MSTRG.45921"; transcript_id "MSTRG.45921.14"; exon_number "9";
chr12	StringTie	exon	122959635	122960322	1000	-	.	gene_id "MSTRG.45921"; transcript_id "MSTRG.45921.14"; exon_number "10";
chr12	StringTie	exon	122966287	122966493	1000	-	.	gene_id "MSTRG.45921"; transcript_id "MSTRG.45921.14"; exon_number "11";
chr12	StringTie	transcript	122928874	122966553	1000	-	.	gene_id "MSTRG.45921"; transcript_id "MSTRG.45921.15";
chr12	StringTie	exon	122928874	122930171	1000	-	.	gene_id "MSTRG.45921"; transcript_id "MSTRG.45921.15"; exon_number "1";
chr12	StringTie	exon	122932192	122932328	1000	-	.	gene_id "MSTRG.45921"; transcript_id "MSTRG.45921.15"; exon_number "2";
chr12	StringTie	exon	122935272	122935431	1000	-	.	gene_id "MSTRG.45921"; transcript_id "MSTRG.45921.15"; exon_number "3";
chr12	StringTie	exon	122940111	122940284	1000	-	.	gene_id "MSTRG.45921"; transcript_id "MSTRG.45921.15"; exon_number "4";
chr12	StringTie	exon	122940807	122940995	1000	-	.	gene_id "MSTRG.45921"; transcript_id "MSTRG.45921.15"; exon_number "5";
chr12	StringTie	exon	122944391	122944519	1000	-	.	gene_id "MSTRG.45921"; transcript_id "MSTRG.45921.15"; exon_number "6";
chr12	StringTie	exon	122946025	122946220	1000	-	.	gene_id "MSTRG.45921"; transcript_id "MSTRG.45921.15"; exon_number "7";
chr12	StringTie	exon	122948624	122948829	1000	-	.	gene_id "MSTRG.45921"; transcript_id "MSTRG.45921.15"; exon_number "8";
chr12	StringTie	exon	122949788	122949904	1000	-	.	gene_id "MSTRG.45921"; transcript_id "MSTRG.45921.15"; exon_number "9";
chr12	StringTie	exon	122950451	122950565	1000	-	.	gene_id "MSTRG.45921"; transcript_id "MSTRG.45921.15"; exon_number "10";
chr12	StringTie	exon	122959635	122960322	1000	-	.	gene_id "MSTRG.45921"; transcript_id "MSTRG.45921.15"; exon_number "11";
chr12	StringTie	exon	122966287	122966553	1000	-	.	gene_id "MSTRG.45921"; transcript_id "MSTRG.45921.15"; exon_number "12";
chr12	StringTie	transcript	122928874	122951005	1000	-	.	gene_id "MSTRG.45921"; transcript_id "MSTRG.45921.16";
chr12	StringTie	exon	122928874	122930190	1000	-	.	gene_id "MSTRG.45921"; transcript_id "MSTRG.45921.16"; exon_number "1";
chr12	StringTie	exon	122932192	122932328	1000	-	.	gene_id "MSTRG.45921"; transcript_id "MSTRG.45921.16"; exon_number "2";
chr12	StringTie	exon	122935272	122935431	1000	-	.	gene_id "MSTRG.45921"; transcript_id "MSTRG.45921.16"; exon_number "3";
chr12	StringTie	exon	122940111	122940284	1000	-	.	gene_id "MSTRG.45921"; transcript_id "MSTRG.45921.16"; exon_number "4";
chr12	StringTie	exon	122940807	122940995	1000	-	.	gene_id "MSTRG.45921"; transcript_id "MSTRG.45921.16"; exon_number "5";
chr12	StringTie	exon	122944391	122944519	1000	-	.	gene_id "MSTRG.45921"; transcript_id "MSTRG.45921.16"; exon_number "6";
chr12	StringTie	exon	122946025	122946222	1000	-	.	gene_id "MSTRG.45921"; transcript_id "MSTRG.45921.16"; exon_number "7";
chr12	StringTie	exon	122948624	122948829	1000	-	.	gene_id "MSTRG.45921"; transcript_id "MSTRG.45921.16"; exon_number "8";
chr12	StringTie	exon	122949788	122949867	1000	-	.	gene_id "MSTRG.45921"; transcript_id "MSTRG.45921.16"; exon_number "9";
chr12	StringTie	exon	122950451	122951005	1000	-	.	gene_id "MSTRG.45921"; transcript_id "MSTRG.45921.16"; exon_number "10";
chr12	StringTie	transcript	122928886	122974682	1000	-	.	gene_id "MSTRG.45921"; transcript_id "MSTRG.45921.17";
chr12	StringTie	exon	122928886	122930171	1000	-	.	gene_id "MSTRG.45921"; transcript_id "MSTRG.45921.17"; exon_number "1";
chr12	StringTie	exon	122932192	122932328	1000	-	.	gene_id "MSTRG.45921"; transcript_id "MSTRG.45921.17"; exon_number "2";
chr12	StringTie	exon	122935272	122935431	1000	-	.	gene_id "MSTRG.45921"; transcript_id "MSTRG.45921.17"; exon_number "3";
chr12	StringTie	exon	122940111	122940284	1000	-	.	gene_id "MSTRG.45921"; transcript_id "MSTRG.45921.17"; exon_number "4";
chr12	StringTie	exon	122940807	122940995	1000	-	.	gene_id "MSTRG.45921"; transcript_id "MSTRG.45921.17"; exon_number "5";
chr12	StringTie	exon	122944391	122944519	1000	-	.	gene_id "MSTRG.45921"; transcript_id "MSTRG.45921.17"; exon_number "6";
chr12	StringTie	exon	122946025	122946220	1000	-	.	gene_id "MSTRG.45921"; transcript_id "MSTRG.45921.17"; exon_number "7";
chr12	StringTie	exon	122948624	122948829	1000	-	.	gene_id "MSTRG.45921"; transcript_id "MSTRG.45921.17"; exon_number "8";
chr12	StringTie	exon	122949788	122949918	1000	-	.	gene_id "MSTRG.45921"; transcript_id "MSTRG.45921.17"; exon_number "9";
chr12	StringTie	exon	122950451	122950565	1000	-	.	gene_id "MSTRG.45921"; transcript_id "MSTRG.45921.17"; exon_number "10";
chr12	StringTie	exon	122959635	122960322	1000	-	.	gene_id "MSTRG.45921"; transcript_id "MSTRG.45921.17"; exon_number "11";
chr12	StringTie	exon	122973043	122973158	1000	-	.	gene_id "MSTRG.45921"; transcript_id "MSTRG.45921.17"; exon_number "12";
chr12	StringTie	exon	122974515	122974682	1000	-	.	gene_id "MSTRG.45921"; transcript_id "MSTRG.45921.17"; exon_number "13";
chr12	StringTie	transcript	122928897	122966481	1000	-	.	gene_id "MSTRG.45921"; transcript_id "MSTRG.45921.18";
chr12	StringTie	exon	122928897	122930171	1000	-	.	gene_id "MSTRG.45921"; transcript_id "MSTRG.45921.18"; exon_number "1";
chr12	StringTie	exon	122932192	122932328	1000	-	.	gene_id "MSTRG.45921"; transcript_id "MSTRG.45921.18"; exon_number "2";
chr12	StringTie	exon	122935272	122935431	1000	-	.	gene_id "MSTRG.45921"; transcript_id "MSTRG.45921.18"; exon_number "3";
chr12	StringTie	exon	122940111	122940284	1000	-	.	gene_id "MSTRG.45921"; transcript_id "MSTRG.45921.18"; exon_number "4";
chr12	StringTie	exon	122940807	122940995	1000	-	.	gene_id "MSTRG.45921"; transcript_id "MSTRG.45921.18"; exon_number "5";
chr12	StringTie	exon	122944391	122944519	1000	-	.	gene_id "MSTRG.45921"; transcript_id "MSTRG.45921.18"; exon_number "6";
chr12	StringTie	exon	122946025	122946222	1000	-	.	gene_id "MSTRG.45921"; transcript_id "MSTRG.45921.18"; exon_number "7";
chr12	StringTie	exon	122947476	122948829	1000	-	.	gene_id "MSTRG.45921"; transcript_id "MSTRG.45921.18"; exon_number "8";
chr12	StringTie	exon	122949788	122949918	1000	-	.	gene_id "MSTRG.45921"; transcript_id "MSTRG.45921.18"; exon_number "9";
chr12	StringTie	exon	122950451	122950565	1000	-	.	gene_id "MSTRG.45921"; transcript_id "MSTRG.45921.18"; exon_number "10";
chr12	StringTie	exon	122959635	122960322	1000	-	.	gene_id "MSTRG.45921"; transcript_id "MSTRG.45921.18"; exon_number "11";
chr12	StringTie	exon	122966294	122966481	1000	-	.	gene_id "MSTRG.45921"; transcript_id "MSTRG.45921.18"; exon_number "12";
chr12	StringTie	transcript	122928928	122966754	1000	-	.	gene_id "MSTRG.45921"; transcript_id "MSTRG.45921.19";
chr12	StringTie	exon	122928928	122930171	1000	-	.	gene_id "MSTRG.45921"; transcript_id "MSTRG.45921.19"; exon_number "1";
chr12	StringTie	exon	122932192	122932328	1000	-	.	gene_id "MSTRG.45921"; transcript_id "MSTRG.45921.19"; exon_number "2";
chr12	StringTie	exon	122935272	122935431	1000	-	.	gene_id "MSTRG.45921"; transcript_id "MSTRG.45921.19"; exon_number "3";
chr12	StringTie	exon	122940111	122940284	1000	-	.	gene_id "MSTRG.45921"; transcript_id "MSTRG.45921.19"; exon_number "4";
chr12	StringTie	exon	122940807	122940995	1000	-	.	gene_id "MSTRG.45921"; transcript_id "MSTRG.45921.19"; exon_number "5";
chr12	StringTie	exon	122944391	122944519	1000	-	.	gene_id "MSTRG.45921"; transcript_id "MSTRG.45921.19"; exon_number "6";
chr12	StringTie	exon	122946025	122946220	1000	-	.	gene_id "MSTRG.45921"; transcript_id "MSTRG.45921.19"; exon_number "7";
chr12	StringTie	exon	122948624	122948829	1000	-	.	gene_id "MSTRG.45921"; transcript_id "MSTRG.45921.19"; exon_number "8";
chr12	StringTie	exon	122949788	122949918	1000	-	.	gene_id "MSTRG.45921"; transcript_id "MSTRG.45921.19"; exon_number "9";
chr12	StringTie	exon	122950451	122950565	1000	-	.	gene_id "MSTRG.45921"; transcript_id "MSTRG.45921.19"; exon_number "10";
chr12	StringTie	exon	122959635	122960322	1000	-	.	gene_id "MSTRG.45921"; transcript_id "MSTRG.45921.19"; exon_number "11";
chr12	StringTie	exon	122966287	122966481	1000	-	.	gene_id "MSTRG.45921"; transcript_id "MSTRG.45921.19"; exon_number "12";
chr12	StringTie	exon	122966686	122966754	1000	-	.	gene_id "MSTRG.45921"; transcript_id "MSTRG.45921.19"; exon_number "13";
chr12	StringTie	transcript	122914250	122925664	1000	-	.	gene_id "MSTRG.45921"; transcript_id "MSTRG.45921.2";
chr12	StringTie	exon	122914250	122918856	1000	-	.	gene_id "MSTRG.45921"; transcript_id "MSTRG.45921.2"; exon_number "1";
chr12	StringTie	exon	122920188	122920353	1000	-	.	gene_id "MSTRG.45921"; transcript_id "MSTRG.45921.2"; exon_number "2";
chr12	StringTie	exon	122920974	122921043	1000	-	.	gene_id "MSTRG.45921"; transcript_id "MSTRG.45921.2"; exon_number "3";
chr12	StringTie	exon	122925603	122925664	1000	-	.	gene_id "MSTRG.45921"; transcript_id "MSTRG.45921.2"; exon_number "4";
chr12	StringTie	transcript	122928940	122953084	1000	-	.	gene_id "MSTRG.45921"; transcript_id "MSTRG.45921.20";
chr12	StringTie	exon	122928940	122930171	1000	-	.	gene_id "MSTRG.45921"; transcript_id "MSTRG.45921.20"; exon_number "1";
chr12	StringTie	exon	122932192	122932328	1000	-	.	gene_id "MSTRG.45921"; transcript_id "MSTRG.45921.20"; exon_number "2";
chr12	StringTie	exon	122935272	122937355	1000	-	.	gene_id "MSTRG.45921"; transcript_id "MSTRG.45921.20"; exon_number "3";
chr12	StringTie	exon	122940111	122940284	1000	-	.	gene_id "MSTRG.45921"; transcript_id "MSTRG.45921.20"; exon_number "4";
chr12	StringTie	exon	122940807	122940995	1000	-	.	gene_id "MSTRG.45921"; transcript_id "MSTRG.45921.20"; exon_number "5";
chr12	StringTie	exon	122944391	122944519	1000	-	.	gene_id "MSTRG.45921"; transcript_id "MSTRG.45921.20"; exon_number "6";
chr12	StringTie	exon	122946025	122946222	1000	-	.	gene_id "MSTRG.45921"; transcript_id "MSTRG.45921.20"; exon_number "7";
chr12	StringTie	exon	122948624	122948829	1000	-	.	gene_id "MSTRG.45921"; transcript_id "MSTRG.45921.20"; exon_number "8";
chr12	StringTie	exon	122949788	122949918	1000	-	.	gene_id "MSTRG.45921"; transcript_id "MSTRG.45921.20"; exon_number "9";
chr12	StringTie	exon	122950451	122950565	1000	-	.	gene_id "MSTRG.45921"; transcript_id "MSTRG.45921.20"; exon_number "10";
chr12	StringTie	exon	122951476	122953084	1000	-	.	gene_id "MSTRG.45921"; transcript_id "MSTRG.45921.20"; exon_number "11";
chr12	StringTie	transcript	122928956	122946940	1000	-	.	gene_id "MSTRG.45921"; transcript_id "MSTRG.45921.21";
chr12	StringTie	exon	122928956	122930171	1000	-	.	gene_id "MSTRG.45921"; transcript_id "MSTRG.45921.21"; exon_number "1";
chr12	StringTie	exon	122932192	122932328	1000	-	.	gene_id "MSTRG.45921"; transcript_id "MSTRG.45921.21"; exon_number "2";
chr12	StringTie	exon	122935272	122935431	1000	-	.	gene_id "MSTRG.45921"; transcript_id "MSTRG.45921.21"; exon_number "3";
chr12	StringTie	exon	122940111	122940284	1000	-	.	gene_id "MSTRG.45921"; transcript_id "MSTRG.45921.21"; exon_number "4";
chr12	StringTie	exon	122940807	122940995	1000	-	.	gene_id "MSTRG.45921"; transcript_id "MSTRG.45921.21"; exon_number "5";
chr12	StringTie	exon	122944391	122944519	1000	-	.	gene_id "MSTRG.45921"; transcript_id "MSTRG.45921.21"; exon_number "6";
chr12	StringTie	exon	122946025	122946222	1000	-	.	gene_id "MSTRG.45921"; transcript_id "MSTRG.45921.21"; exon_number "7";
chr12	StringTie	exon	122946769	122946940	1000	-	.	gene_id "MSTRG.45921"; transcript_id "MSTRG.45921.21"; exon_number "8";
chr12	StringTie	transcript	122928960	122966496	1000	-	.	gene_id "MSTRG.45921"; transcript_id "MSTRG.45921.22";
chr12	StringTie	exon	122928960	122930171	1000	-	.	gene_id "MSTRG.45921"; transcript_id "MSTRG.45921.22"; exon_number "1";
chr12	StringTie	exon	122932192	122932328	1000	-	.	gene_id "MSTRG.45921"; transcript_id "MSTRG.45921.22"; exon_number "2";
chr12	StringTie	exon	122935272	122935431	1000	-	.	gene_id "MSTRG.45921"; transcript_id "MSTRG.45921.22"; exon_number "3";
chr12	StringTie	exon	122940111	122940284	1000	-	.	gene_id "MSTRG.45921"; transcript_id "MSTRG.45921.22"; exon_number "4";
chr12	StringTie	exon	122940807	122940995	1000	-	.	gene_id "MSTRG.45921"; transcript_id "MSTRG.45921.22"; exon_number "5";
chr12	StringTie	exon	122944391	122944519	1000	-	.	gene_id "MSTRG.45921"; transcript_id "MSTRG.45921.22"; exon_number "6";
chr12	StringTie	exon	122946025	122946222	1000	-	.	gene_id "MSTRG.45921"; transcript_id "MSTRG.45921.22"; exon_number "7";
chr12	StringTie	exon	122948624	122948829	1000	-	.	gene_id "MSTRG.45921"; transcript_id "MSTRG.45921.22"; exon_number "8";
chr12	StringTie	exon	122949788	122949867	1000	-	.	gene_id "MSTRG.45921"; transcript_id "MSTRG.45921.22"; exon_number "9";
chr12	StringTie	exon	122950451	122950565	1000	-	.	gene_id "MSTRG.45921"; transcript_id "MSTRG.45921.22"; exon_number "10";
chr12	StringTie	exon	122959635	122960322	1000	-	.	gene_id "MSTRG.45921"; transcript_id "MSTRG.45921.22"; exon_number "11";
chr12	StringTie	exon	122966287	122966496	1000	-	.	gene_id "MSTRG.45921"; transcript_id "MSTRG.45921.22"; exon_number "12";
chr12	StringTie	transcript	122928964	122966710	1000	-	.	gene_id "MSTRG.45921"; transcript_id "MSTRG.45921.23";
chr12	StringTie	exon	122928964	122930171	1000	-	.	gene_id "MSTRG.45921"; transcript_id "MSTRG.45921.23"; exon_number "1";
chr12	StringTie	exon	122932192	122932328	1000	-	.	gene_id "MSTRG.45921"; transcript_id "MSTRG.45921.23"; exon_number "2";
chr12	StringTie	exon	122935272	122935431	1000	-	.	gene_id "MSTRG.45921"; transcript_id "MSTRG.45921.23"; exon_number "3";
chr12	StringTie	exon	122940111	122940284	1000	-	.	gene_id "MSTRG.45921"; transcript_id "MSTRG.45921.23"; exon_number "4";
chr12	StringTie	exon	122940807	122940995	1000	-	.	gene_id "MSTRG.45921"; transcript_id "MSTRG.45921.23"; exon_number "5";
chr12	StringTie	exon	122944391	122944519	1000	-	.	gene_id "MSTRG.45921"; transcript_id "MSTRG.45921.23"; exon_number "6";
chr12	StringTie	exon	122946025	122946222	1000	-	.	gene_id "MSTRG.45921"; transcript_id "MSTRG.45921.23"; exon_number "7";
chr12	StringTie	exon	122948624	122948829	1000	-	.	gene_id "MSTRG.45921"; transcript_id "MSTRG.45921.23"; exon_number "8";
chr12	StringTie	exon	122949788	122949904	1000	-	.	gene_id "MSTRG.45921"; transcript_id "MSTRG.45921.23"; exon_number "9";
chr12	StringTie	exon	122950451	122950565	1000	-	.	gene_id "MSTRG.45921"; transcript_id "MSTRG.45921.23"; exon_number "10";
chr12	StringTie	exon	122959635	122960322	1000	-	.	gene_id "MSTRG.45921"; transcript_id "MSTRG.45921.23"; exon_number "11";
chr12	StringTie	exon	122966294	122966710	1000	-	.	gene_id "MSTRG.45921"; transcript_id "MSTRG.45921.23"; exon_number "12";
chr12	StringTie	transcript	122928964	122944795	1000	-	.	gene_id "MSTRG.45921"; transcript_id "MSTRG.45921.24";
chr12	StringTie	exon	122928964	122930171	1000	-	.	gene_id "MSTRG.45921"; transcript_id "MSTRG.45921.24"; exon_number "1";
chr12	StringTie	exon	122932192	122932328	1000	-	.	gene_id "MSTRG.45921"; transcript_id "MSTRG.45921.24"; exon_number "2";
chr12	StringTie	exon	122935272	122935431	1000	-	.	gene_id "MSTRG.45921"; transcript_id "MSTRG.45921.24"; exon_number "3";
chr12	StringTie	exon	122940111	122940284	1000	-	.	gene_id "MSTRG.45921"; transcript_id "MSTRG.45921.24"; exon_number "4";
chr12	StringTie	exon	122940807	122940995	1000	-	.	gene_id "MSTRG.45921"; transcript_id "MSTRG.45921.24"; exon_number "5";
chr12	StringTie	exon	122944391	122944519	1000	-	.	gene_id "MSTRG.45921"; transcript_id "MSTRG.45921.24"; exon_number "6";
chr12	StringTie	exon	122944622	122944795	1000	-	.	gene_id "MSTRG.45921"; transcript_id "MSTRG.45921.24"; exon_number "7";
chr12	StringTie	transcript	122928972	122966715	1000	-	.	gene_id "MSTRG.45921"; transcript_id "MSTRG.45921.25";
chr12	StringTie	exon	122928972	122930171	1000	-	.	gene_id "MSTRG.45921"; transcript_id "MSTRG.45921.25"; exon_number "1";
chr12	StringTie	exon	122932192	122932328	1000	-	.	gene_id "MSTRG.45921"; transcript_id "MSTRG.45921.25"; exon_number "2";
chr12	StringTie	exon	122935272	122935431	1000	-	.	gene_id "MSTRG.45921"; transcript_id "MSTRG.45921.25"; exon_number "3";
chr12	StringTie	exon	122940111	122940284	1000	-	.	gene_id "MSTRG.45921"; transcript_id "MSTRG.45921.25"; exon_number "4";
chr12	StringTie	exon	122940807	122940995	1000	-	.	gene_id "MSTRG.45921"; transcript_id "MSTRG.45921.25"; exon_number "5";
chr12	StringTie	exon	122944391	122944519	1000	-	.	gene_id "MSTRG.45921"; transcript_id "MSTRG.45921.25"; exon_number "6";
chr12	StringTie	exon	122946025	122946222	1000	-	.	gene_id "MSTRG.45921"; transcript_id "MSTRG.45921.25"; exon_number "7";
chr12	StringTie	exon	122948624	122948829	1000	-	.	gene_id "MSTRG.45921"; transcript_id "MSTRG.45921.25"; exon_number "8";
chr12	StringTie	exon	122949788	122949918	1000	-	.	gene_id "MSTRG.45921"; transcript_id "MSTRG.45921.25"; exon_number "9";
chr12	StringTie	exon	122950451	122950565	1000	-	.	gene_id "MSTRG.45921"; transcript_id "MSTRG.45921.25"; exon_number "10";
chr12	StringTie	exon	122959635	122960322	1000	-	.	gene_id "MSTRG.45921"; transcript_id "MSTRG.45921.25"; exon_number "11";
chr12	StringTie	exon	122966294	122966481	1000	-	.	gene_id "MSTRG.45921"; transcript_id "MSTRG.45921.25"; exon_number "12";
chr12	StringTie	exon	122966686	122966715	1000	-	.	gene_id "MSTRG.45921"; transcript_id "MSTRG.45921.25"; exon_number "13";
chr12	StringTie	transcript	122928980	122966487	1000	-	.	gene_id "MSTRG.45921"; transcript_id "MSTRG.45921.26";
chr12	StringTie	exon	122928980	122930171	1000	-	.	gene_id "MSTRG.45921"; transcript_id "MSTRG.45921.26"; exon_number "1";
chr12	StringTie	exon	122932192	122932328	1000	-	.	gene_id "MSTRG.45921"; transcript_id "MSTRG.45921.26"; exon_number "2";
chr12	StringTie	exon	122935272	122935431	1000	-	.	gene_id "MSTRG.45921"; transcript_id "MSTRG.45921.26"; exon_number "3";
chr12	StringTie	exon	122940111	122940284	1000	-	.	gene_id "MSTRG.45921"; transcript_id "MSTRG.45921.26"; exon_number "4";
chr12	StringTie	exon	122940807	122940995	1000	-	.	gene_id "MSTRG.45921"; transcript_id "MSTRG.45921.26"; exon_number "5";
chr12	StringTie	exon	122944391	122944519	1000	-	.	gene_id "MSTRG.45921"; transcript_id "MSTRG.45921.26"; exon_number "6";
chr12	StringTie	exon	122946025	122946222	1000	-	.	gene_id "MSTRG.45921"; transcript_id "MSTRG.45921.26"; exon_number "7";
chr12	StringTie	exon	122948624	122948829	1000	-	.	gene_id "MSTRG.45921"; transcript_id "MSTRG.45921.26"; exon_number "8";
chr12	StringTie	exon	122949788	122949918	1000	-	.	gene_id "MSTRG.45921"; transcript_id "MSTRG.45921.26"; exon_number "9";
chr12	StringTie	exon	122950451	122950565	1000	-	.	gene_id "MSTRG.45921"; transcript_id "MSTRG.45921.26"; exon_number "10";
chr12	StringTie	exon	122951476	122951524	1000	-	.	gene_id "MSTRG.45921"; transcript_id "MSTRG.45921.26"; exon_number "11";
chr12	StringTie	exon	122959635	122960322	1000	-	.	gene_id "MSTRG.45921"; transcript_id "MSTRG.45921.26"; exon_number "12";
chr12	StringTie	exon	122966287	122966487	1000	-	.	gene_id "MSTRG.45921"; transcript_id "MSTRG.45921.26"; exon_number "13";
chr12	StringTie	transcript	122928990	122966514	1000	-	.	gene_id "MSTRG.45921"; transcript_id "MSTRG.45921.27";
chr12	StringTie	exon	122928990	122930171	1000	-	.	gene_id "MSTRG.45921"; transcript_id "MSTRG.45921.27"; exon_number "1";
chr12	StringTie	exon	122932192	122932328	1000	-	.	gene_id "MSTRG.45921"; transcript_id "MSTRG.45921.27"; exon_number "2";
chr12	StringTie	exon	122935272	122937355	1000	-	.	gene_id "MSTRG.45921"; transcript_id "MSTRG.45921.27"; exon_number "3";
chr12	StringTie	exon	122940111	122940284	1000	-	.	gene_id "MSTRG.45921"; transcript_id "MSTRG.45921.27"; exon_number "4";
chr12	StringTie	exon	122940807	122940995	1000	-	.	gene_id "MSTRG.45921"; transcript_id "MSTRG.45921.27"; exon_number "5";
chr12	StringTie	exon	122944391	122944519	1000	-	.	gene_id "MSTRG.45921"; transcript_id "MSTRG.45921.27"; exon_number "6";
chr12	StringTie	exon	122946025	122946222	1000	-	.	gene_id "MSTRG.45921"; transcript_id "MSTRG.45921.27"; exon_number "7";
chr12	StringTie	exon	122948624	122948829	1000	-	.	gene_id "MSTRG.45921"; transcript_id "MSTRG.45921.27"; exon_number "8";
chr12	StringTie	exon	122949788	122949918	1000	-	.	gene_id "MSTRG.45921"; transcript_id "MSTRG.45921.27"; exon_number "9";
chr12	StringTie	exon	122950451	122950565	1000	-	.	gene_id "MSTRG.45921"; transcript_id "MSTRG.45921.27"; exon_number "10";
chr12	StringTie	exon	122959635	122960322	1000	-	.	gene_id "MSTRG.45921"; transcript_id "MSTRG.45921.27"; exon_number "11";
chr12	StringTie	exon	122966287	122966514	1000	-	.	gene_id "MSTRG.45921"; transcript_id "MSTRG.45921.27"; exon_number "12";
chr12	StringTie	transcript	122928990	122945278	1000	-	.	gene_id "MSTRG.45921"; transcript_id "MSTRG.45921.28";
chr12	StringTie	exon	122928990	122930171	1000	-	.	gene_id "MSTRG.45921"; transcript_id "MSTRG.45921.28"; exon_number "1";
chr12	StringTie	exon	122932192	122932328	1000	-	.	gene_id "MSTRG.45921"; transcript_id "MSTRG.45921.28"; exon_number "2";
chr12	StringTie	exon	122935272	122935431	1000	-	.	gene_id "MSTRG.45921"; transcript_id "MSTRG.45921.28"; exon_number "3";
chr12	StringTie	exon	122936506	122937355	1000	-	.	gene_id "MSTRG.45921"; transcript_id "MSTRG.45921.28"; exon_number "4";
chr12	StringTie	exon	122940111	122940284	1000	-	.	gene_id "MSTRG.45921"; transcript_id "MSTRG.45921.28"; exon_number "5";
chr12	StringTie	exon	122940807	122940995	1000	-	.	gene_id "MSTRG.45921"; transcript_id "MSTRG.45921.28"; exon_number "6";
chr12	StringTie	exon	122944391	122944519	1000	-	.	gene_id "MSTRG.45921"; transcript_id "MSTRG.45921.28"; exon_number "7";
chr12	StringTie	exon	122944622	122945278	1000	-	.	gene_id "MSTRG.45921"; transcript_id "MSTRG.45921.28"; exon_number "8";
chr12	StringTie	transcript	122928990	122960326	1000	-	.	gene_id "MSTRG.45921"; transcript_id "MSTRG.45921.29";
chr12	StringTie	exon	122928990	122930171	1000	-	.	gene_id "MSTRG.45921"; transcript_id "MSTRG.45921.29"; exon_number "1";
chr12	StringTie	exon	122932192	122932328	1000	-	.	gene_id "MSTRG.45921"; transcript_id "MSTRG.45921.29"; exon_number "2";
chr12	StringTie	exon	122935272	122935431	1000	-	.	gene_id "MSTRG.45921"; transcript_id "MSTRG.45921.29"; exon_number "3";
chr12	StringTie	exon	122936506	122937355	1000	-	.	gene_id "MSTRG.45921"; transcript_id "MSTRG.45921.29"; exon_number "4";
chr12	StringTie	exon	122940111	122940284	1000	-	.	gene_id "MSTRG.45921"; transcript_id "MSTRG.45921.29"; exon_number "5";
chr12	StringTie	exon	122940807	122940995	1000	-	.	gene_id "MSTRG.45921"; transcript_id "MSTRG.45921.29"; exon_number "6";
chr12	StringTie	exon	122944391	122944519	1000	-	.	gene_id "MSTRG.45921"; transcript_id "MSTRG.45921.29"; exon_number "7";
chr12	StringTie	exon	122946025	122946222	1000	-	.	gene_id "MSTRG.45921"; transcript_id "MSTRG.45921.29"; exon_number "8";
chr12	StringTie	exon	122947476	122949904	1000	-	.	gene_id "MSTRG.45921"; transcript_id "MSTRG.45921.29"; exon_number "9";
chr12	StringTie	exon	122950451	122950565	1000	-	.	gene_id "MSTRG.45921"; transcript_id "MSTRG.45921.29"; exon_number "10";
chr12	StringTie	exon	122959635	122960326	1000	-	.	gene_id "MSTRG.45921"; transcript_id "MSTRG.45921.29"; exon_number "11";
chr12	StringTie	transcript	122918527	122948571	1000	-	.	gene_id "MSTRG.45921"; transcript_id "MSTRG.45921.3";
chr12	StringTie	exon	122918527	122920353	1000	-	.	gene_id "MSTRG.45921"; transcript_id "MSTRG.45921.3"; exon_number "1";
chr12	StringTie	exon	122920974	122921043	1000	-	.	gene_id "MSTRG.45921"; transcript_id "MSTRG.45921.3"; exon_number "2";
chr12	StringTie	exon	122932192	122932328	1000	-	.	gene_id "MSTRG.45921"; transcript_id "MSTRG.45921.3"; exon_number "3";
chr12	StringTie	exon	122935272	122937355	1000	-	.	gene_id "MSTRG.45921"; transcript_id "MSTRG.45921.3"; exon_number "4";
chr12	StringTie	exon	122940111	122940284	1000	-	.	gene_id "MSTRG.45921"; transcript_id "MSTRG.45921.3"; exon_number "5";
chr12	StringTie	exon	122940807	122940995	1000	-	.	gene_id "MSTRG.45921"; transcript_id "MSTRG.45921.3"; exon_number "6";
chr12	StringTie	exon	122944391	122944519	1000	-	.	gene_id "MSTRG.45921"; transcript_id "MSTRG.45921.3"; exon_number "7";
chr12	StringTie	exon	122946025	122946222	1000	-	.	gene_id "MSTRG.45921"; transcript_id "MSTRG.45921.3"; exon_number "8";
chr12	StringTie	exon	122947476	122948571	1000	-	.	gene_id "MSTRG.45921"; transcript_id "MSTRG.45921.3"; exon_number "9";
chr12	StringTie	transcript	122928990	122966457	1000	-	.	gene_id "MSTRG.45921"; transcript_id "MSTRG.45921.30";
chr12	StringTie	exon	122928990	122930171	1000	-	.	gene_id "MSTRG.45921"; transcript_id "MSTRG.45921.30"; exon_number "1";
chr12	StringTie	exon	122932192	122932326	1000	-	.	gene_id "MSTRG.45921"; transcript_id "MSTRG.45921.30"; exon_number "2";
chr12	StringTie	exon	122935272	122935431	1000	-	.	gene_id "MSTRG.45921"; transcript_id "MSTRG.45921.30"; exon_number "3";
chr12	StringTie	exon	122940111	122940284	1000	-	.	gene_id "MSTRG.45921"; transcript_id "MSTRG.45921.30"; exon_number "4";
chr12	StringTie	exon	122940807	122940995	1000	-	.	gene_id "MSTRG.45921"; transcript_id "MSTRG.45921.30"; exon_number "5";
chr12	StringTie	exon	122944391	122944519	1000	-	.	gene_id "MSTRG.45921"; transcript_id "MSTRG.45921.30"; exon_number "6";
chr12	StringTie	exon	122946025	122946222	1000	-	.	gene_id "MSTRG.45921"; transcript_id "MSTRG.45921.30"; exon_number "7";
chr12	StringTie	exon	122948624	122948829	1000	-	.	gene_id "MSTRG.45921"; transcript_id "MSTRG.45921.30"; exon_number "8";
chr12	StringTie	exon	122949443	122949904	1000	-	.	gene_id "MSTRG.45921"; transcript_id "MSTRG.45921.30"; exon_number "9";
chr12	StringTie	exon	122950451	122950565	1000	-	.	gene_id "MSTRG.45921"; transcript_id "MSTRG.45921.30"; exon_number "10";
chr12	StringTie	exon	122959635	122960322	1000	-	.	gene_id "MSTRG.45921"; transcript_id "MSTRG.45921.30"; exon_number "11";
chr12	StringTie	exon	122966287	122966457	1000	-	.	gene_id "MSTRG.45921"; transcript_id "MSTRG.45921.30"; exon_number "12";
chr12	StringTie	transcript	122928990	122966422	1000	-	.	gene_id "MSTRG.45921"; transcript_id "MSTRG.45921.31";
chr12	StringTie	exon	122928990	122930190	1000	-	.	gene_id "MSTRG.45921"; transcript_id "MSTRG.45921.31"; exon_number "1";
chr12	StringTie	exon	122932192	122932328	1000	-	.	gene_id "MSTRG.45921"; transcript_id "MSTRG.45921.31"; exon_number "2";
chr12	StringTie	exon	122935272	122937355	1000	-	.	gene_id "MSTRG.45921"; transcript_id "MSTRG.45921.31"; exon_number "3";
chr12	StringTie	exon	122940111	122940284	1000	-	.	gene_id "MSTRG.45921"; transcript_id "MSTRG.45921.31"; exon_number "4";
chr12	StringTie	exon	122940807	122940995	1000	-	.	gene_id "MSTRG.45921"; transcript_id "MSTRG.45921.31"; exon_number "5";
chr12	StringTie	exon	122944391	122944519	1000	-	.	gene_id "MSTRG.45921"; transcript_id "MSTRG.45921.31"; exon_number "6";
chr12	StringTie	exon	122946025	122946222	1000	-	.	gene_id "MSTRG.45921"; transcript_id "MSTRG.45921.31"; exon_number "7";
chr12	StringTie	exon	122948624	122948829	1000	-	.	gene_id "MSTRG.45921"; transcript_id "MSTRG.45921.31"; exon_number "8";
chr12	StringTie	exon	122949788	122949918	1000	-	.	gene_id "MSTRG.45921"; transcript_id "MSTRG.45921.31"; exon_number "9";
chr12	StringTie	exon	122950451	122950565	1000	-	.	gene_id "MSTRG.45921"; transcript_id "MSTRG.45921.31"; exon_number "10";
chr12	StringTie	exon	122959635	122960322	1000	-	.	gene_id "MSTRG.45921"; transcript_id "MSTRG.45921.31"; exon_number "11";
chr12	StringTie	exon	122966287	122966422	1000	-	.	gene_id "MSTRG.45921"; transcript_id "MSTRG.45921.31"; exon_number "12";
chr12	StringTie	transcript	122928992	122966521	1000	-	.	gene_id "MSTRG.45921"; transcript_id "MSTRG.45921.32";
chr12	StringTie	exon	122928992	122930171	1000	-	.	gene_id "MSTRG.45921"; transcript_id "MSTRG.45921.32"; exon_number "1";
chr12	StringTie	exon	122932192	122932328	1000	-	.	gene_id "MSTRG.45921"; transcript_id "MSTRG.45921.32"; exon_number "2";
chr12	StringTie	exon	122935272	122935431	1000	-	.	gene_id "MSTRG.45921"; transcript_id "MSTRG.45921.32"; exon_number "3";
chr12	StringTie	exon	122936320	122937355	1000	-	.	gene_id "MSTRG.45921"; transcript_id "MSTRG.45921.32"; exon_number "4";
chr12	StringTie	exon	122940111	122940284	1000	-	.	gene_id "MSTRG.45921"; transcript_id "MSTRG.45921.32"; exon_number "5";
chr12	StringTie	exon	122940807	122940995	1000	-	.	gene_id "MSTRG.45921"; transcript_id "MSTRG.45921.32"; exon_number "6";
chr12	StringTie	exon	122944391	122944519	1000	-	.	gene_id "MSTRG.45921"; transcript_id "MSTRG.45921.32"; exon_number "7";
chr12	StringTie	exon	122946025	122946222	1000	-	.	gene_id "MSTRG.45921"; transcript_id "MSTRG.45921.32"; exon_number "8";
chr12	StringTie	exon	122948624	122948829	1000	-	.	gene_id "MSTRG.45921"; transcript_id "MSTRG.45921.32"; exon_number "9";
chr12	StringTie	exon	122949788	122949904	1000	-	.	gene_id "MSTRG.45921"; transcript_id "MSTRG.45921.32"; exon_number "10";
chr12	StringTie	exon	122950451	122950565	1000	-	.	gene_id "MSTRG.45921"; transcript_id "MSTRG.45921.32"; exon_number "11";
chr12	StringTie	exon	122959635	122960322	1000	-	.	gene_id "MSTRG.45921"; transcript_id "MSTRG.45921.32"; exon_number "12";
chr12	StringTie	exon	122966287	122966521	1000	-	.	gene_id "MSTRG.45921"; transcript_id "MSTRG.45921.32"; exon_number "13";
chr12	StringTie	transcript	122928992	122966701	1000	-	.	gene_id "MSTRG.45921"; transcript_id "MSTRG.45921.33";
chr12	StringTie	exon	122928992	122930171	1000	-	.	gene_id "MSTRG.45921"; transcript_id "MSTRG.45921.33"; exon_number "1";
chr12	StringTie	exon	122932192	122932328	1000	-	.	gene_id "MSTRG.45921"; transcript_id "MSTRG.45921.33"; exon_number "2";
chr12	StringTie	exon	122935272	122935431	1000	-	.	gene_id "MSTRG.45921"; transcript_id "MSTRG.45921.33"; exon_number "3";
chr12	StringTie	exon	122936506	122937355	1000	-	.	gene_id "MSTRG.45921"; transcript_id "MSTRG.45921.33"; exon_number "4";
chr12	StringTie	exon	122940111	122940284	1000	-	.	gene_id "MSTRG.45921"; transcript_id "MSTRG.45921.33"; exon_number "5";
chr12	StringTie	exon	122940807	122940995	1000	-	.	gene_id "MSTRG.45921"; transcript_id "MSTRG.45921.33"; exon_number "6";
chr12	StringTie	exon	122944391	122944519	1000	-	.	gene_id "MSTRG.45921"; transcript_id "MSTRG.45921.33"; exon_number "7";
chr12	StringTie	exon	122946025	122946222	1000	-	.	gene_id "MSTRG.45921"; transcript_id "MSTRG.45921.33"; exon_number "8";
chr12	StringTie	exon	122948624	122948829	1000	-	.	gene_id "MSTRG.45921"; transcript_id "MSTRG.45921.33"; exon_number "9";
chr12	StringTie	exon	122949788	122949918	1000	-	.	gene_id "MSTRG.45921"; transcript_id "MSTRG.45921.33"; exon_number "10";
chr12	StringTie	exon	122950451	122950565	1000	-	.	gene_id "MSTRG.45921"; transcript_id "MSTRG.45921.33"; exon_number "11";
chr12	StringTie	exon	122959635	122960322	1000	-	.	gene_id "MSTRG.45921"; transcript_id "MSTRG.45921.33"; exon_number "12";
chr12	StringTie	exon	122966287	122966481	1000	-	.	gene_id "MSTRG.45921"; transcript_id "MSTRG.45921.33"; exon_number "13";
chr12	StringTie	exon	122966686	122966701	1000	-	.	gene_id "MSTRG.45921"; transcript_id "MSTRG.45921.33"; exon_number "14";
chr12	StringTie	transcript	122928992	122966440	1000	-	.	gene_id "MSTRG.45921"; transcript_id "MSTRG.45921.34";
chr12	StringTie	exon	122928992	122930171	1000	-	.	gene_id "MSTRG.45921"; transcript_id "MSTRG.45921.34"; exon_number "1";
chr12	StringTie	exon	122932192	122932328	1000	-	.	gene_id "MSTRG.45921"; transcript_id "MSTRG.45921.34"; exon_number "2";
chr12	StringTie	exon	122935272	122935431	1000	-	.	gene_id "MSTRG.45921"; transcript_id "MSTRG.45921.34"; exon_number "3";
chr12	StringTie	exon	122940111	122940284	1000	-	.	gene_id "MSTRG.45921"; transcript_id "MSTRG.45921.34"; exon_number "4";
chr12	StringTie	exon	122940807	122940995	1000	-	.	gene_id "MSTRG.45921"; transcript_id "MSTRG.45921.34"; exon_number "5";
chr12	StringTie	exon	122944391	122944519	1000	-	.	gene_id "MSTRG.45921"; transcript_id "MSTRG.45921.34"; exon_number "6";
chr12	StringTie	exon	122946025	122946222	1000	-	.	gene_id "MSTRG.45921"; transcript_id "MSTRG.45921.34"; exon_number "7";
chr12	StringTie	exon	122947476	122948829	1000	-	.	gene_id "MSTRG.45921"; transcript_id "MSTRG.45921.34"; exon_number "8";
chr12	StringTie	exon	122949788	122949904	1000	-	.	gene_id "MSTRG.45921"; transcript_id "MSTRG.45921.34"; exon_number "9";
chr12	StringTie	exon	122950451	122950565	1000	-	.	gene_id "MSTRG.45921"; transcript_id "MSTRG.45921.34"; exon_number "10";
chr12	StringTie	exon	122959635	122960322	1000	-	.	gene_id "MSTRG.45921"; transcript_id "MSTRG.45921.34"; exon_number "11";
chr12	StringTie	exon	122966287	122966440	1000	-	.	gene_id "MSTRG.45921"; transcript_id "MSTRG.45921.34"; exon_number "12";
chr12	StringTie	transcript	122928992	122966454	1000	-	.	gene_id "MSTRG.45921"; transcript_id "MSTRG.45921.35";
chr12	StringTie	exon	122928992	122929250	1000	-	.	gene_id "MSTRG.45921"; transcript_id "MSTRG.45921.35"; exon_number "1";
chr12	StringTie	exon	122946202	122946222	1000	-	.	gene_id "MSTRG.45921"; transcript_id "MSTRG.45921.35"; exon_number "2";
chr12	StringTie	exon	122948624	122948829	1000	-	.	gene_id "MSTRG.45921"; transcript_id "MSTRG.45921.35"; exon_number "3";
chr12	StringTie	exon	122949788	122949918	1000	-	.	gene_id "MSTRG.45921"; transcript_id "MSTRG.45921.35"; exon_number "4";
chr12	StringTie	exon	122950451	122950565	1000	-	.	gene_id "MSTRG.45921"; transcript_id "MSTRG.45921.35"; exon_number "5";
chr12	StringTie	exon	122959635	122960322	1000	-	.	gene_id "MSTRG.45921"; transcript_id "MSTRG.45921.35"; exon_number "6";
chr12	StringTie	exon	122966287	122966454	1000	-	.	gene_id "MSTRG.45921"; transcript_id "MSTRG.45921.35"; exon_number "7";
chr12	StringTie	transcript	122928992	122944733	1000	-	.	gene_id "MSTRG.45921"; transcript_id "MSTRG.45921.36";
chr12	StringTie	exon	122928992	122930165	1000	-	.	gene_id "MSTRG.45921"; transcript_id "MSTRG.45921.36"; exon_number "1";
chr12	StringTie	exon	122932192	122932328	1000	-	.	gene_id "MSTRG.45921"; transcript_id "MSTRG.45921.36"; exon_number "2";
chr12	StringTie	exon	122935272	122935431	1000	-	.	gene_id "MSTRG.45921"; transcript_id "MSTRG.45921.36"; exon_number "3";
chr12	StringTie	exon	122940111	122940284	1000	-	.	gene_id "MSTRG.45921"; transcript_id "MSTRG.45921.36"; exon_number "4";
chr12	StringTie	exon	122940807	122940995	1000	-	.	gene_id "MSTRG.45921"; transcript_id "MSTRG.45921.36"; exon_number "5";
chr12	StringTie	exon	122944391	122944519	1000	-	.	gene_id "MSTRG.45921"; transcript_id "MSTRG.45921.36"; exon_number "6";
chr12	StringTie	exon	122944622	122944733	1000	-	.	gene_id "MSTRG.45921"; transcript_id "MSTRG.45921.36"; exon_number "7";
chr12	StringTie	transcript	122928992	122951005	1000	-	.	gene_id "MSTRG.45921"; transcript_id "MSTRG.45921.37";
chr12	StringTie	exon	122928992	122930171	1000	-	.	gene_id "MSTRG.45921"; transcript_id "MSTRG.45921.37"; exon_number "1";
chr12	StringTie	exon	122935272	122935431	1000	-	.	gene_id "MSTRG.45921"; transcript_id "MSTRG.45921.37"; exon_number "2";
chr12	StringTie	exon	122940111	122940284	1000	-	.	gene_id "MSTRG.45921"; transcript_id "MSTRG.45921.37"; exon_number "3";
chr12	StringTie	exon	122940807	122940995	1000	-	.	gene_id "MSTRG.45921"; transcript_id "MSTRG.45921.37"; exon_number "4";
chr12	StringTie	exon	122944391	122944519	1000	-	.	gene_id "MSTRG.45921"; transcript_id "MSTRG.45921.37"; exon_number "5";
chr12	StringTie	exon	122946025	122946222	1000	-	.	gene_id "MSTRG.45921"; transcript_id "MSTRG.45921.37"; exon_number "6";
chr12	StringTie	exon	122948624	122948829	1000	-	.	gene_id "MSTRG.45921"; transcript_id "MSTRG.45921.37"; exon_number "7";
chr12	StringTie	exon	122949788	122949867	1000	-	.	gene_id "MSTRG.45921"; transcript_id "MSTRG.45921.37"; exon_number "8";
chr12	StringTie	exon	122950451	122951005	1000	-	.	gene_id "MSTRG.45921"; transcript_id "MSTRG.45921.37"; exon_number "9";
chr12	StringTie	transcript	122928992	122949722	1000	-	.	gene_id "MSTRG.45921"; transcript_id "MSTRG.45921.38";
chr12	StringTie	exon	122928992	122930171	1000	-	.	gene_id "MSTRG.45921"; transcript_id "MSTRG.45921.38"; exon_number "1";
chr12	StringTie	exon	122932192	122932328	1000	-	.	gene_id "MSTRG.45921"; transcript_id "MSTRG.45921.38"; exon_number "2";
chr12	StringTie	exon	122935272	122935431	1000	-	.	gene_id "MSTRG.45921"; transcript_id "MSTRG.45921.38"; exon_number "3";
chr12	StringTie	exon	122940111	122940284	1000	-	.	gene_id "MSTRG.45921"; transcript_id "MSTRG.45921.38"; exon_number "4";
chr12	StringTie	exon	122940807	122940995	1000	-	.	gene_id "MSTRG.45921"; transcript_id "MSTRG.45921.38"; exon_number "5";
chr12	StringTie	exon	122944391	122944519	1000	-	.	gene_id "MSTRG.45921"; transcript_id "MSTRG.45921.38"; exon_number "6";
chr12	StringTie	exon	122946025	122946222	1000	-	.	gene_id "MSTRG.45921"; transcript_id "MSTRG.45921.38"; exon_number "7";
chr12	StringTie	exon	122948624	122948829	1000	-	.	gene_id "MSTRG.45921"; transcript_id "MSTRG.45921.38"; exon_number "8";
chr12	StringTie	exon	122949443	122949722	1000	-	.	gene_id "MSTRG.45921"; transcript_id "MSTRG.45921.38"; exon_number "9";
chr12	StringTie	transcript	122928992	122960260	1000	-	.	gene_id "MSTRG.45921"; transcript_id "MSTRG.45921.39";
chr12	StringTie	exon	122928992	122930171	1000	-	.	gene_id "MSTRG.45921"; transcript_id "MSTRG.45921.39"; exon_number "1";
chr12	StringTie	exon	122932192	122932328	1000	-	.	gene_id "MSTRG.45921"; transcript_id "MSTRG.45921.39"; exon_number "2";
chr12	StringTie	exon	122935272	122935431	1000	-	.	gene_id "MSTRG.45921"; transcript_id "MSTRG.45921.39"; exon_number "3";
chr12	StringTie	exon	122937282	122937355	1000	-	.	gene_id "MSTRG.45921"; transcript_id "MSTRG.45921.39"; exon_number "4";
chr12	StringTie	exon	122940111	122940284	1000	-	.	gene_id "MSTRG.45921"; transcript_id "MSTRG.45921.39"; exon_number "5";
chr12	StringTie	exon	122940807	122940995	1000	-	.	gene_id "MSTRG.45921"; transcript_id "MSTRG.45921.39"; exon_number "6";
chr12	StringTie	exon	122944391	122944519	1000	-	.	gene_id "MSTRG.45921"; transcript_id "MSTRG.45921.39"; exon_number "7";
chr12	StringTie	exon	122946025	122946222	1000	-	.	gene_id "MSTRG.45921"; transcript_id "MSTRG.45921.39"; exon_number "8";
chr12	StringTie	exon	122948624	122948829	1000	-	.	gene_id "MSTRG.45921"; transcript_id "MSTRG.45921.39"; exon_number "9";
chr12	StringTie	exon	122949788	122949918	1000	-	.	gene_id "MSTRG.45921"; transcript_id "MSTRG.45921.39"; exon_number "10";
chr12	StringTie	exon	122950451	122950565	1000	-	.	gene_id "MSTRG.45921"; transcript_id "MSTRG.45921.39"; exon_number "11";
chr12	StringTie	exon	122959635	122960260	1000	-	.	gene_id "MSTRG.45921"; transcript_id "MSTRG.45921.39"; exon_number "12";
chr12	StringTie	transcript	122919236	122922290	1000	-	.	gene_id "MSTRG.45921"; transcript_id "MSTRG.45921.4";
chr12	StringTie	exon	122919236	122920353	1000	-	.	gene_id "MSTRG.45921"; transcript_id "MSTRG.45921.4"; exon_number "1";
chr12	StringTie	exon	122920974	122921043	1000	-	.	gene_id "MSTRG.45921"; transcript_id "MSTRG.45921.4"; exon_number "2";
chr12	StringTie	exon	122921886	122922290	1000	-	.	gene_id "MSTRG.45921"; transcript_id "MSTRG.45921.4"; exon_number "3";
chr12	StringTie	transcript	122928992	122966522	1000	-	.	gene_id "MSTRG.45921"; transcript_id "MSTRG.45921.40";
chr12	StringTie	exon	122928992	122930171	1000	-	.	gene_id "MSTRG.45921"; transcript_id "MSTRG.45921.40"; exon_number "1";
chr12	StringTie	exon	122932192	122932328	1000	-	.	gene_id "MSTRG.45921"; transcript_id "MSTRG.45921.40"; exon_number "2";
chr12	StringTie	exon	122935272	122935431	1000	-	.	gene_id "MSTRG.45921"; transcript_id "MSTRG.45921.40"; exon_number "3";
chr12	StringTie	exon	122936506	122937355	1000	-	.	gene_id "MSTRG.45921"; transcript_id "MSTRG.45921.40"; exon_number "4";
chr12	StringTie	exon	122940111	122940284	1000	-	.	gene_id "MSTRG.45921"; transcript_id "MSTRG.45921.40"; exon_number "5";
chr12	StringTie	exon	122940807	122940995	1000	-	.	gene_id "MSTRG.45921"; transcript_id "MSTRG.45921.40"; exon_number "6";
chr12	StringTie	exon	122944391	122944519	1000	-	.	gene_id "MSTRG.45921"; transcript_id "MSTRG.45921.40"; exon_number "7";
chr12	StringTie	exon	122946025	122946222	1000	-	.	gene_id "MSTRG.45921"; transcript_id "MSTRG.45921.40"; exon_number "8";
chr12	StringTie	exon	122948624	122948829	1000	-	.	gene_id "MSTRG.45921"; transcript_id "MSTRG.45921.40"; exon_number "9";
chr12	StringTie	exon	122949788	122949904	1000	-	.	gene_id "MSTRG.45921"; transcript_id "MSTRG.45921.40"; exon_number "10";
chr12	StringTie	exon	122950451	122950565	1000	-	.	gene_id "MSTRG.45921"; transcript_id "MSTRG.45921.40"; exon_number "11";
chr12	StringTie	exon	122959635	122960322	1000	-	.	gene_id "MSTRG.45921"; transcript_id "MSTRG.45921.40"; exon_number "12";
chr12	StringTie	exon	122966287	122966522	1000	-	.	gene_id "MSTRG.45921"; transcript_id "MSTRG.45921.40"; exon_number "13";
chr12	StringTie	transcript	122928993	122966447	1000	-	.	gene_id "MSTRG.45921"; transcript_id "MSTRG.45921.42";
chr12	StringTie	exon	122928993	122930171	1000	-	.	gene_id "MSTRG.45921"; transcript_id "MSTRG.45921.42"; exon_number "1";
chr12	StringTie	exon	122932192	122932328	1000	-	.	gene_id "MSTRG.45921"; transcript_id "MSTRG.45921.42"; exon_number "2";
chr12	StringTie	exon	122935076	122935165	1000	-	.	gene_id "MSTRG.45921"; transcript_id "MSTRG.45921.42"; exon_number "3";
chr12	StringTie	exon	122935272	122935431	1000	-	.	gene_id "MSTRG.45921"; transcript_id "MSTRG.45921.42"; exon_number "4";
chr12	StringTie	exon	122940111	122940284	1000	-	.	gene_id "MSTRG.45921"; transcript_id "MSTRG.45921.42"; exon_number "5";
chr12	StringTie	exon	122940807	122940995	1000	-	.	gene_id "MSTRG.45921"; transcript_id "MSTRG.45921.42"; exon_number "6";
chr12	StringTie	exon	122944391	122944519	1000	-	.	gene_id "MSTRG.45921"; transcript_id "MSTRG.45921.42"; exon_number "7";
chr12	StringTie	exon	122946025	122946222	1000	-	.	gene_id "MSTRG.45921"; transcript_id "MSTRG.45921.42"; exon_number "8";
chr12	StringTie	exon	122948624	122948829	1000	-	.	gene_id "MSTRG.45921"; transcript_id "MSTRG.45921.42"; exon_number "9";
chr12	StringTie	exon	122949788	122949904	1000	-	.	gene_id "MSTRG.45921"; transcript_id "MSTRG.45921.42"; exon_number "10";
chr12	StringTie	exon	122950451	122950565	1000	-	.	gene_id "MSTRG.45921"; transcript_id "MSTRG.45921.42"; exon_number "11";
chr12	StringTie	exon	122959635	122960322	1000	-	.	gene_id "MSTRG.45921"; transcript_id "MSTRG.45921.42"; exon_number "12";
chr12	StringTie	exon	122966287	122966447	1000	-	.	gene_id "MSTRG.45921"; transcript_id "MSTRG.45921.42"; exon_number "13";
chr12	StringTie	transcript	122928995	122948487	1000	-	.	gene_id "MSTRG.45921"; transcript_id "MSTRG.45921.45";
chr12	StringTie	exon	122928995	122930171	1000	-	.	gene_id "MSTRG.45921"; transcript_id "MSTRG.45921.45"; exon_number "1";
chr12	StringTie	exon	122932192	122932328	1000	-	.	gene_id "MSTRG.45921"; transcript_id "MSTRG.45921.45"; exon_number "2";
chr12	StringTie	exon	122935272	122935431	1000	-	.	gene_id "MSTRG.45921"; transcript_id "MSTRG.45921.45"; exon_number "3";
chr12	StringTie	exon	122940111	122940284	1000	-	.	gene_id "MSTRG.45921"; transcript_id "MSTRG.45921.45"; exon_number "4";
chr12	StringTie	exon	122940807	122940995	1000	-	.	gene_id "MSTRG.45921"; transcript_id "MSTRG.45921.45"; exon_number "5";
chr12	StringTie	exon	122944391	122944519	1000	-	.	gene_id "MSTRG.45921"; transcript_id "MSTRG.45921.45"; exon_number "6";
chr12	StringTie	exon	122946025	122946220	1000	-	.	gene_id "MSTRG.45921"; transcript_id "MSTRG.45921.45"; exon_number "7";
chr12	StringTie	exon	122947476	122948487	1000	-	.	gene_id "MSTRG.45921"; transcript_id "MSTRG.45921.45"; exon_number "8";
chr12	StringTie	transcript	122928995	122946113	1000	-	.	gene_id "MSTRG.45921"; transcript_id "MSTRG.45921.46";
chr12	StringTie	exon	122928995	122930171	1000	-	.	gene_id "MSTRG.45921"; transcript_id "MSTRG.45921.46"; exon_number "1";
chr12	StringTie	exon	122932192	122932328	1000	-	.	gene_id "MSTRG.45921"; transcript_id "MSTRG.45921.46"; exon_number "2";
chr12	StringTie	exon	122935272	122935431	1000	-	.	gene_id "MSTRG.45921"; transcript_id "MSTRG.45921.46"; exon_number "3";
chr12	StringTie	exon	122940111	122940284	1000	-	.	gene_id "MSTRG.45921"; transcript_id "MSTRG.45921.46"; exon_number "4";
chr12	StringTie	exon	122946025	122946113	1000	-	.	gene_id "MSTRG.45921"; transcript_id "MSTRG.45921.46"; exon_number "5";
chr12	StringTie	transcript	122928995	122966527	1000	-	.	gene_id "MSTRG.45921"; transcript_id "MSTRG.45921.47";
chr12	StringTie	exon	122928995	122929887	1000	-	.	gene_id "MSTRG.45921"; transcript_id "MSTRG.45921.47"; exon_number "1";
chr12	StringTie	exon	122946139	122946222	1000	-	.	gene_id "MSTRG.45921"; transcript_id "MSTRG.45921.47"; exon_number "2";
chr12	StringTie	exon	122948624	122948829	1000	-	.	gene_id "MSTRG.45921"; transcript_id "MSTRG.45921.47"; exon_number "3";
chr12	StringTie	exon	122949788	122949918	1000	-	.	gene_id "MSTRG.45921"; transcript_id "MSTRG.45921.47"; exon_number "4";
chr12	StringTie	exon	122950451	122950565	1000	-	.	gene_id "MSTRG.45921"; transcript_id "MSTRG.45921.47"; exon_number "5";
chr12	StringTie	exon	122959635	122960322	1000	-	.	gene_id "MSTRG.45921"; transcript_id "MSTRG.45921.47"; exon_number "6";
chr12	StringTie	exon	122966287	122966527	1000	-	.	gene_id "MSTRG.45921"; transcript_id "MSTRG.45921.47"; exon_number "7";
chr12	StringTie	transcript	122928995	122949364	1000	-	.	gene_id "MSTRG.45921"; transcript_id "MSTRG.45921.48";
chr12	StringTie	exon	122928995	122930171	1000	-	.	gene_id "MSTRG.45921"; transcript_id "MSTRG.45921.48"; exon_number "1";
chr12	StringTie	exon	122932192	122932328	1000	-	.	gene_id "MSTRG.45921"; transcript_id "MSTRG.45921.48"; exon_number "2";
chr12	StringTie	exon	122935272	122935431	1000	-	.	gene_id "MSTRG.45921"; transcript_id "MSTRG.45921.48"; exon_number "3";
chr12	StringTie	exon	122940111	122940284	1000	-	.	gene_id "MSTRG.45921"; transcript_id "MSTRG.45921.48"; exon_number "4";
chr12	StringTie	exon	122940807	122940995	1000	-	.	gene_id "MSTRG.45921"; transcript_id "MSTRG.45921.48"; exon_number "5";
chr12	StringTie	exon	122944391	122944519	1000	-	.	gene_id "MSTRG.45921"; transcript_id "MSTRG.45921.48"; exon_number "6";
chr12	StringTie	exon	122946025	122946222	1000	-	.	gene_id "MSTRG.45921"; transcript_id "MSTRG.45921.48"; exon_number "7";
chr12	StringTie	exon	122948624	122948829	1000	-	.	gene_id "MSTRG.45921"; transcript_id "MSTRG.45921.48"; exon_number "8";
chr12	StringTie	exon	122948940	122949364	1000	-	.	gene_id "MSTRG.45921"; transcript_id "MSTRG.45921.48"; exon_number "9";
chr12	StringTie	transcript	122928996	122966433	1000	-	.	gene_id "MSTRG.45921"; transcript_id "MSTRG.45921.49";
chr12	StringTie	exon	122928996	122930171	1000	-	.	gene_id "MSTRG.45921"; transcript_id "MSTRG.45921.49"; exon_number "1";
chr12	StringTie	exon	122932192	122932328	1000	-	.	gene_id "MSTRG.45921"; transcript_id "MSTRG.45921.49"; exon_number "2";
chr12	StringTie	exon	122935272	122935431	1000	-	.	gene_id "MSTRG.45921"; transcript_id "MSTRG.45921.49"; exon_number "3";
chr12	StringTie	exon	122936320	122937355	1000	-	.	gene_id "MSTRG.45921"; transcript_id "MSTRG.45921.49"; exon_number "4";
chr12	StringTie	exon	122940111	122940284	1000	-	.	gene_id "MSTRG.45921"; transcript_id "MSTRG.45921.49"; exon_number "5";
chr12	StringTie	exon	122940807	122940995	1000	-	.	gene_id "MSTRG.45921"; transcript_id "MSTRG.45921.49"; exon_number "6";
chr12	StringTie	exon	122944391	122944519	1000	-	.	gene_id "MSTRG.45921"; transcript_id "MSTRG.45921.49"; exon_number "7";
chr12	StringTie	exon	122946025	122946220	1000	-	.	gene_id "MSTRG.45921"; transcript_id "MSTRG.45921.49"; exon_number "8";
chr12	StringTie	exon	122948624	122948829	1000	-	.	gene_id "MSTRG.45921"; transcript_id "MSTRG.45921.49"; exon_number "9";
chr12	StringTie	exon	122949788	122949918	1000	-	.	gene_id "MSTRG.45921"; transcript_id "MSTRG.45921.49"; exon_number "10";
chr12	StringTie	exon	122950451	122950565	1000	-	.	gene_id "MSTRG.45921"; transcript_id "MSTRG.45921.49"; exon_number "11";
chr12	StringTie	exon	122959635	122960322	1000	-	.	gene_id "MSTRG.45921"; transcript_id "MSTRG.45921.49"; exon_number "12";
chr12	StringTie	exon	122966287	122966433	1000	-	.	gene_id "MSTRG.45921"; transcript_id "MSTRG.45921.49"; exon_number "13";
chr12	StringTie	transcript	122928997	122949867	1000	-	.	gene_id "MSTRG.45921"; transcript_id "MSTRG.45921.50";
chr12	StringTie	exon	122928997	122930171	1000	-	.	gene_id "MSTRG.45921"; transcript_id "MSTRG.45921.50"; exon_number "1";
chr12	StringTie	exon	122932192	122932328	1000	-	.	gene_id "MSTRG.45921"; transcript_id "MSTRG.45921.50"; exon_number "2";
chr12	StringTie	exon	122935272	122935431	1000	-	.	gene_id "MSTRG.45921"; transcript_id "MSTRG.45921.50"; exon_number "3";
chr12	StringTie	exon	122936315	122937355	1000	-	.	gene_id "MSTRG.45921"; transcript_id "MSTRG.45921.50"; exon_number "4";
chr12	StringTie	exon	122940111	122940284	1000	-	.	gene_id "MSTRG.45921"; transcript_id "MSTRG.45921.50"; exon_number "5";
chr12	StringTie	exon	122940807	122940995	1000	-	.	gene_id "MSTRG.45921"; transcript_id "MSTRG.45921.50"; exon_number "6";
chr12	StringTie	exon	122944391	122944519	1000	-	.	gene_id "MSTRG.45921"; transcript_id "MSTRG.45921.50"; exon_number "7";
chr12	StringTie	exon	122946025	122946220	1000	-	.	gene_id "MSTRG.45921"; transcript_id "MSTRG.45921.50"; exon_number "8";
chr12	StringTie	exon	122948624	122948829	1000	-	.	gene_id "MSTRG.45921"; transcript_id "MSTRG.45921.50"; exon_number "9";
chr12	StringTie	exon	122949788	122949867	1000	-	.	gene_id "MSTRG.45921"; transcript_id "MSTRG.45921.50"; exon_number "10";
chr12	StringTie	transcript	122929002	122932644	1000	-	.	gene_id "MSTRG.45921"; transcript_id "MSTRG.45921.54";
chr12	StringTie	exon	122929002	122930171	1000	-	.	gene_id "MSTRG.45921"; transcript_id "MSTRG.45921.54"; exon_number "1";
chr12	StringTie	exon	122932192	122932328	1000	-	.	gene_id "MSTRG.45921"; transcript_id "MSTRG.45921.54"; exon_number "2";
chr12	StringTie	exon	122932612	122932644	1000	-	.	gene_id "MSTRG.45921"; transcript_id "MSTRG.45921.54"; exon_number "3";
chr12	StringTie	transcript	122929008	122954062	1000	-	.	gene_id "MSTRG.45921"; transcript_id "MSTRG.45921.55";
chr12	StringTie	exon	122929008	122930171	1000	-	.	gene_id "MSTRG.45921"; transcript_id "MSTRG.45921.55"; exon_number "1";
chr12	StringTie	exon	122932192	122932328	1000	-	.	gene_id "MSTRG.45921"; transcript_id "MSTRG.45921.55"; exon_number "2";
chr12	StringTie	exon	122935272	122935431	1000	-	.	gene_id "MSTRG.45921"; transcript_id "MSTRG.45921.55"; exon_number "3";
chr12	StringTie	exon	122940111	122940284	1000	-	.	gene_id "MSTRG.45921"; transcript_id "MSTRG.45921.55"; exon_number "4";
chr12	StringTie	exon	122940807	122940995	1000	-	.	gene_id "MSTRG.45921"; transcript_id "MSTRG.45921.55"; exon_number "5";
chr12	StringTie	exon	122944391	122944519	1000	-	.	gene_id "MSTRG.45921"; transcript_id "MSTRG.45921.55"; exon_number "6";
chr12	StringTie	exon	122946025	122946222	1000	-	.	gene_id "MSTRG.45921"; transcript_id "MSTRG.45921.55"; exon_number "7";
chr12	StringTie	exon	122948624	122948829	1000	-	.	gene_id "MSTRG.45921"; transcript_id "MSTRG.45921.55"; exon_number "8";
chr12	StringTie	exon	122949788	122949918	1000	-	.	gene_id "MSTRG.45921"; transcript_id "MSTRG.45921.55"; exon_number "9";
chr12	StringTie	exon	122950451	122950565	1000	-	.	gene_id "MSTRG.45921"; transcript_id "MSTRG.45921.55"; exon_number "10";
chr12	StringTie	exon	122954044	122954062	1000	-	.	gene_id "MSTRG.45921"; transcript_id "MSTRG.45921.55"; exon_number "11";
chr12	StringTie	transcript	122929014	122966482	1000	-	.	gene_id "MSTRG.45921"; transcript_id "MSTRG.45921.56";
chr12	StringTie	exon	122929014	122930171	1000	-	.	gene_id "MSTRG.45921"; transcript_id "MSTRG.45921.56"; exon_number "1";
chr12	StringTie	exon	122932192	122932328	1000	-	.	gene_id "MSTRG.45921"; transcript_id "MSTRG.45921.56"; exon_number "2";
chr12	StringTie	exon	122935272	122935431	1000	-	.	gene_id "MSTRG.45921"; transcript_id "MSTRG.45921.56"; exon_number "3";
chr12	StringTie	exon	122936506	122937355	1000	-	.	gene_id "MSTRG.45921"; transcript_id "MSTRG.45921.56"; exon_number "4";
chr12	StringTie	exon	122940111	122940284	1000	-	.	gene_id "MSTRG.45921"; transcript_id "MSTRG.45921.56"; exon_number "5";
chr12	StringTie	exon	122940807	122940995	1000	-	.	gene_id "MSTRG.45921"; transcript_id "MSTRG.45921.56"; exon_number "6";
chr12	StringTie	exon	122944391	122944519	1000	-	.	gene_id "MSTRG.45921"; transcript_id "MSTRG.45921.56"; exon_number "7";
chr12	StringTie	exon	122946025	122946222	1000	-	.	gene_id "MSTRG.45921"; transcript_id "MSTRG.45921.56"; exon_number "8";
chr12	StringTie	exon	122948624	122948829	1000	-	.	gene_id "MSTRG.45921"; transcript_id "MSTRG.45921.56"; exon_number "9";
chr12	StringTie	exon	122949788	122949918	1000	-	.	gene_id "MSTRG.45921"; transcript_id "MSTRG.45921.56"; exon_number "10";
chr12	StringTie	exon	122950451	122950565	1000	-	.	gene_id "MSTRG.45921"; transcript_id "MSTRG.45921.56"; exon_number "11";
chr12	StringTie	exon	122959635	122960322	1000	-	.	gene_id "MSTRG.45921"; transcript_id "MSTRG.45921.56"; exon_number "12";
chr12	StringTie	exon	122966294	122966482	1000	-	.	gene_id "MSTRG.45921"; transcript_id "MSTRG.45921.56"; exon_number "13";
chr12	StringTie	transcript	122921009	122975605	1000	-	.	gene_id "MSTRG.45921"; transcript_id "MSTRG.45921.6";
chr12	StringTie	exon	122921009	122921043	1000	-	.	gene_id "MSTRG.45921"; transcript_id "MSTRG.45921.6"; exon_number "1";
chr12	StringTie	exon	122929668	122930171	1000	-	.	gene_id "MSTRG.45921"; transcript_id "MSTRG.45921.6"; exon_number "2";
chr12	StringTie	exon	122932192	122932328	1000	-	.	gene_id "MSTRG.45921"; transcript_id "MSTRG.45921.6"; exon_number "3";
chr12	StringTie	exon	122935272	122935431	1000	-	.	gene_id "MSTRG.45921"; transcript_id "MSTRG.45921.6"; exon_number "4";
chr12	StringTie	exon	122940111	122940284	1000	-	.	gene_id "MSTRG.45921"; transcript_id "MSTRG.45921.6"; exon_number "5";
chr12	StringTie	exon	122940807	122940995	1000	-	.	gene_id "MSTRG.45921"; transcript_id "MSTRG.45921.6"; exon_number "6";
chr12	StringTie	exon	122944391	122944519	1000	-	.	gene_id "MSTRG.45921"; transcript_id "MSTRG.45921.6"; exon_number "7";
chr12	StringTie	exon	122946025	122946222	1000	-	.	gene_id "MSTRG.45921"; transcript_id "MSTRG.45921.6"; exon_number "8";
chr12	StringTie	exon	122948624	122948829	1000	-	.	gene_id "MSTRG.45921"; transcript_id "MSTRG.45921.6"; exon_number "9";
chr12	StringTie	exon	122949788	122949918	1000	-	.	gene_id "MSTRG.45921"; transcript_id "MSTRG.45921.6"; exon_number "10";
chr12	StringTie	exon	122950451	122950565	1000	-	.	gene_id "MSTRG.45921"; transcript_id "MSTRG.45921.6"; exon_number "11";
chr12	StringTie	exon	122959635	122960322	1000	-	.	gene_id "MSTRG.45921"; transcript_id "MSTRG.45921.6"; exon_number "12";
chr12	StringTie	exon	122966287	122966461	1000	-	.	gene_id "MSTRG.45921"; transcript_id "MSTRG.45921.6"; exon_number "13";
chr12	StringTie	exon	122966686	122966766	1000	-	.	gene_id "MSTRG.45921"; transcript_id "MSTRG.45921.6"; exon_number "14";
chr12	StringTie	exon	122974715	122975605	1000	-	.	gene_id "MSTRG.45921"; transcript_id "MSTRG.45921.6"; exon_number "15";
chr12	StringTie	transcript	122921016	122966481	1000	-	.	gene_id "MSTRG.45921"; transcript_id "MSTRG.45921.7";
chr12	StringTie	exon	122921016	122921043	1000	-	.	gene_id "MSTRG.45921"; transcript_id "MSTRG.45921.7"; exon_number "1";
chr12	StringTie	exon	122932192	122932328	1000	-	.	gene_id "MSTRG.45921"; transcript_id "MSTRG.45921.7"; exon_number "2";
chr12	StringTie	exon	122935272	122935431	1000	-	.	gene_id "MSTRG.45921"; transcript_id "MSTRG.45921.7"; exon_number "3";
chr12	StringTie	exon	122936315	122937355	1000	-	.	gene_id "MSTRG.45921"; transcript_id "MSTRG.45921.7"; exon_number "4";
chr12	StringTie	exon	122940111	122940284	1000	-	.	gene_id "MSTRG.45921"; transcript_id "MSTRG.45921.7"; exon_number "5";
chr12	StringTie	exon	122940807	122940995	1000	-	.	gene_id "MSTRG.45921"; transcript_id "MSTRG.45921.7"; exon_number "6";
chr12	StringTie	exon	122944391	122944519	1000	-	.	gene_id "MSTRG.45921"; transcript_id "MSTRG.45921.7"; exon_number "7";
chr12	StringTie	exon	122946025	122946222	1000	-	.	gene_id "MSTRG.45921"; transcript_id "MSTRG.45921.7"; exon_number "8";
chr12	StringTie	exon	122947476	122948829	1000	-	.	gene_id "MSTRG.45921"; transcript_id "MSTRG.45921.7"; exon_number "9";
chr12	StringTie	exon	122949788	122949918	1000	-	.	gene_id "MSTRG.45921"; transcript_id "MSTRG.45921.7"; exon_number "10";
chr12	StringTie	exon	122950451	122950565	1000	-	.	gene_id "MSTRG.45921"; transcript_id "MSTRG.45921.7"; exon_number "11";
chr12	StringTie	exon	122951476	122951524	1000	-	.	gene_id "MSTRG.45921"; transcript_id "MSTRG.45921.7"; exon_number "12";
chr12	StringTie	exon	122959635	122960322	1000	-	.	gene_id "MSTRG.45921"; transcript_id "MSTRG.45921.7"; exon_number "13";
chr12	StringTie	exon	122966287	122966481	1000	-	.	gene_id "MSTRG.45921"; transcript_id "MSTRG.45921.7"; exon_number "14";
chr12	StringTie	transcript	122927839	122975236	1000	-	.	gene_id "MSTRG.45921"; transcript_id "MSTRG.45921.9";
chr12	StringTie	exon	122927839	122930171	1000	-	.	gene_id "MSTRG.45921"; transcript_id "MSTRG.45921.9"; exon_number "1";
chr12	StringTie	exon	122932192	122932328	1000	-	.	gene_id "MSTRG.45921"; transcript_id "MSTRG.45921.9"; exon_number "2";
chr12	StringTie	exon	122935272	122935431	1000	-	.	gene_id "MSTRG.45921"; transcript_id "MSTRG.45921.9"; exon_number "3";
chr12	StringTie	exon	122940111	122940284	1000	-	.	gene_id "MSTRG.45921"; transcript_id "MSTRG.45921.9"; exon_number "4";
chr12	StringTie	exon	122940807	122940995	1000	-	.	gene_id "MSTRG.45921"; transcript_id "MSTRG.45921.9"; exon_number "5";
chr12	StringTie	exon	122944391	122944519	1000	-	.	gene_id "MSTRG.45921"; transcript_id "MSTRG.45921.9"; exon_number "6";
chr12	StringTie	exon	122946025	122946222	1000	-	.	gene_id "MSTRG.45921"; transcript_id "MSTRG.45921.9"; exon_number "7";
chr12	StringTie	exon	122948624	122948829	1000	-	.	gene_id "MSTRG.45921"; transcript_id "MSTRG.45921.9"; exon_number "8";
chr12	StringTie	exon	122949788	122949918	1000	-	.	gene_id "MSTRG.45921"; transcript_id "MSTRG.45921.9"; exon_number "9";
chr12	StringTie	exon	122950451	122950565	1000	-	.	gene_id "MSTRG.45921"; transcript_id "MSTRG.45921.9"; exon_number "10";
chr12	StringTie	exon	122959635	122960322	1000	-	.	gene_id "MSTRG.45921"; transcript_id "MSTRG.45921.9"; exon_number "11";
chr12	StringTie	exon	122966287	122966481	1000	-	.	gene_id "MSTRG.45921"; transcript_id "MSTRG.45921.9"; exon_number "12";
chr12	StringTie	exon	122966686	122966766	1000	-	.	gene_id "MSTRG.45921"; transcript_id "MSTRG.45921.9"; exon_number "13";
chr12	StringTie	exon	122973043	122973158	1000	-	.	gene_id "MSTRG.45921"; transcript_id "MSTRG.45921.9"; exon_number "14";
chr12	StringTie	exon	122974715	122975236	1000	-	.	gene_id "MSTRG.45921"; transcript_id "MSTRG.45921.9"; exon_number "15";
chr12	StringTie	transcript	122928994	122930115	1000	+	.	gene_id "MSTRG.45922"; transcript_id "MSTRG.45922.1";
chr12	StringTie	exon	122928994	122929171	1000	+	.	gene_id "MSTRG.45922"; transcript_id "MSTRG.45922.1"; exon_number "1";
chr12	StringTie	exon	122929681	122930115	1000	+	.	gene_id "MSTRG.45922"; transcript_id "MSTRG.45922.1"; exon_number "2";
chr12	StringTie	transcript	122975220	122980041	1000	+	.	gene_id "MSTRG.45923"; transcript_id "ENST00000228922"; gene_name "OGFOD2"; ref_gene_id "ENSG00000111325";
chr12	StringTie	exon	122975220	122975383	1000	+	.	gene_id "MSTRG.45923"; transcript_id "ENST00000228922"; exon_number "1"; gene_name "OGFOD2"; ref_gene_id "ENSG00000111325";
chr12	StringTie	exon	122975811	122975867	1000	+	.	gene_id "MSTRG.45923"; transcript_id "ENST00000228922"; exon_number "2"; gene_name "OGFOD2"; ref_gene_id "ENSG00000111325";
chr12	StringTie	exon	122976654	122976767	1000	+	.	gene_id "MSTRG.45923"; transcript_id "ENST00000228922"; exon_number "3"; gene_name "OGFOD2"; ref_gene_id "ENSG00000111325";
chr12	StringTie	exon	122976871	122976970	1000	+	.	gene_id "MSTRG.45923"; transcript_id "ENST00000228922"; exon_number "4"; gene_name "OGFOD2"; ref_gene_id "ENSG00000111325";
chr12	StringTie	exon	122978442	122978569	1000	+	.	gene_id "MSTRG.45923"; transcript_id "ENST00000228922"; exon_number "5"; gene_name "OGFOD2"; ref_gene_id "ENSG00000111325";
chr12	StringTie	exon	122978753	122979010	1000	+	.	gene_id "MSTRG.45923"; transcript_id "ENST00000228922"; exon_number "6"; gene_name "OGFOD2"; ref_gene_id "ENSG00000111325";
chr12	StringTie	exon	122979083	122980041	1000	+	.	gene_id "MSTRG.45923"; transcript_id "ENST00000228922"; exon_number "7"; gene_name "OGFOD2"; ref_gene_id "ENSG00000111325";
chr12	StringTie	transcript	122980060	122982909	1000	+	.	gene_id "MSTRG.45923"; transcript_id "ENST00000315580"; gene_name "ARL6IP4"; ref_gene_id "ENSG00000182196";
chr12	StringTie	exon	122980060	122980745	1000	+	.	gene_id "MSTRG.45923"; transcript_id "ENST00000315580"; exon_number "1"; gene_name "ARL6IP4"; ref_gene_id "ENSG00000182196";
chr12	StringTie	exon	122981129	122981299	1000	+	.	gene_id "MSTRG.45923"; transcript_id "ENST00000315580"; exon_number "2"; gene_name "ARL6IP4"; ref_gene_id "ENSG00000182196";
chr12	StringTie	exon	122981571	122981879	1000	+	.	gene_id "MSTRG.45923"; transcript_id "ENST00000315580"; exon_number "3"; gene_name "ARL6IP4"; ref_gene_id "ENSG00000182196";
chr12	StringTie	exon	122981957	122982074	1000	+	.	gene_id "MSTRG.45923"; transcript_id "ENST00000315580"; exon_number "4"; gene_name "ARL6IP4"; ref_gene_id "ENSG00000182196";
chr12	StringTie	exon	122982469	122982538	1000	+	.	gene_id "MSTRG.45923"; transcript_id "ENST00000315580"; exon_number "5"; gene_name "ARL6IP4"; ref_gene_id "ENSG00000182196";
chr12	StringTie	exon	122982620	122982909	1000	+	.	gene_id "MSTRG.45923"; transcript_id "ENST00000315580"; exon_number "6"; gene_name "ARL6IP4"; ref_gene_id "ENSG00000182196";
chr12	StringTie	transcript	122981140	122982676	1000	+	.	gene_id "MSTRG.45923"; transcript_id "ENST00000357866"; gene_name "ARL6IP4"; ref_gene_id "ENSG00000182196";
chr12	StringTie	exon	122981140	122981299	1000	+	.	gene_id "MSTRG.45923"; transcript_id "ENST00000357866"; exon_number "1"; gene_name "ARL6IP4"; ref_gene_id "ENSG00000182196";
chr12	StringTie	exon	122981595	122981809	1000	+	.	gene_id "MSTRG.45923"; transcript_id "ENST00000357866"; exon_number "2"; gene_name "ARL6IP4"; ref_gene_id "ENSG00000182196";
chr12	StringTie	exon	122982031	122982074	1000	+	.	gene_id "MSTRG.45923"; transcript_id "ENST00000357866"; exon_number "3"; gene_name "ARL6IP4"; ref_gene_id "ENSG00000182196";
chr12	StringTie	exon	122982469	122982538	1000	+	.	gene_id "MSTRG.45923"; transcript_id "ENST00000357866"; exon_number "4"; gene_name "ARL6IP4"; ref_gene_id "ENSG00000182196";
chr12	StringTie	exon	122982620	122982676	1000	+	.	gene_id "MSTRG.45923"; transcript_id "ENST00000357866"; exon_number "5"; gene_name "ARL6IP4"; ref_gene_id "ENSG00000182196";
chr12	StringTie	transcript	122980928	122982909	1000	+	.	gene_id "MSTRG.45923"; transcript_id "ENST00000392433"; gene_name "ARL6IP4"; ref_gene_id "ENSG00000182196";
chr12	StringTie	exon	122980928	122980987	1000	+	.	gene_id "MSTRG.45923"; transcript_id "ENST00000392433"; exon_number "1"; gene_name "ARL6IP4"; ref_gene_id "ENSG00000182196";
chr12	StringTie	exon	122981129	122981879	1000	+	.	gene_id "MSTRG.45923"; transcript_id "ENST00000392433"; exon_number "2"; gene_name "ARL6IP4"; ref_gene_id "ENSG00000182196";
chr12	StringTie	exon	122981957	122982074	1000	+	.	gene_id "MSTRG.45923"; transcript_id "ENST00000392433"; exon_number "3"; gene_name "ARL6IP4"; ref_gene_id "ENSG00000182196";
chr12	StringTie	exon	122982469	122982909	1000	+	.	gene_id "MSTRG.45923"; transcript_id "ENST00000392433"; exon_number "4"; gene_name "ARL6IP4"; ref_gene_id "ENSG00000182196";
chr12	StringTie	transcript	122980191	122982711	1000	+	.	gene_id "MSTRG.45923"; transcript_id "ENST00000392435"; gene_name "ARL6IP4"; ref_gene_id "ENSG00000182196";
chr12	StringTie	exon	122980191	122980745	1000	+	.	gene_id "MSTRG.45923"; transcript_id "ENST00000392435"; exon_number "1"; gene_name "ARL6IP4"; ref_gene_id "ENSG00000182196";
chr12	StringTie	exon	122981129	122981266	1000	+	.	gene_id "MSTRG.45923"; transcript_id "ENST00000392435"; exon_number "2"; gene_name "ARL6IP4"; ref_gene_id "ENSG00000182196";
chr12	StringTie	exon	122981595	122981879	1000	+	.	gene_id "MSTRG.45923"; transcript_id "ENST00000392435"; exon_number "3"; gene_name "ARL6IP4"; ref_gene_id "ENSG00000182196";
chr12	StringTie	exon	122981957	122982074	1000	+	.	gene_id "MSTRG.45923"; transcript_id "ENST00000392435"; exon_number "4"; gene_name "ARL6IP4"; ref_gene_id "ENSG00000182196";
chr12	StringTie	exon	122982469	122982711	1000	+	.	gene_id "MSTRG.45923"; transcript_id "ENST00000392435"; exon_number "5"; gene_name "ARL6IP4"; ref_gene_id "ENSG00000182196";
chr12	StringTie	transcript	122974580	122980042	1000	+	.	gene_id "MSTRG.45923"; transcript_id "ENST00000397389"; gene_name "OGFOD2"; ref_gene_id "ENSG00000111325";
chr12	StringTie	exon	122974580	122975121	1000	+	.	gene_id "MSTRG.45923"; transcript_id "ENST00000397389"; exon_number "1"; gene_name "OGFOD2"; ref_gene_id "ENSG00000111325";
chr12	StringTie	exon	122975811	122975867	1000	+	.	gene_id "MSTRG.45923"; transcript_id "ENST00000397389"; exon_number "2"; gene_name "OGFOD2"; ref_gene_id "ENSG00000111325";
chr12	StringTie	exon	122976253	122976401	1000	+	.	gene_id "MSTRG.45923"; transcript_id "ENST00000397389"; exon_number "3"; gene_name "OGFOD2"; ref_gene_id "ENSG00000111325";
chr12	StringTie	exon	122976654	122976767	1000	+	.	gene_id "MSTRG.45923"; transcript_id "ENST00000397389"; exon_number "4"; gene_name "OGFOD2"; ref_gene_id "ENSG00000111325";
chr12	StringTie	exon	122976871	122976970	1000	+	.	gene_id "MSTRG.45923"; transcript_id "ENST00000397389"; exon_number "5"; gene_name "OGFOD2"; ref_gene_id "ENSG00000111325";
chr12	StringTie	exon	122978442	122978569	1000	+	.	gene_id "MSTRG.45923"; transcript_id "ENST00000397389"; exon_number "6"; gene_name "OGFOD2"; ref_gene_id "ENSG00000111325";
chr12	StringTie	exon	122978753	122979010	1000	+	.	gene_id "MSTRG.45923"; transcript_id "ENST00000397389"; exon_number "7"; gene_name "OGFOD2"; ref_gene_id "ENSG00000111325";
chr12	StringTie	exon	122979083	122980042	1000	+	.	gene_id "MSTRG.45923"; transcript_id "ENST00000397389"; exon_number "8"; gene_name "OGFOD2"; ref_gene_id "ENSG00000111325";
chr12	StringTie	transcript	122974742	122979533	1000	+	.	gene_id "MSTRG.45923"; transcript_id "ENST00000406539"; gene_name "OGFOD2"; ref_gene_id "ENSG00000111325";
chr12	StringTie	exon	122974742	122975121	1000	+	.	gene_id "MSTRG.45923"; transcript_id "ENST00000406539"; exon_number "1"; gene_name "OGFOD2"; ref_gene_id "ENSG00000111325";
chr12	StringTie	exon	122975811	122976767	1000	+	.	gene_id "MSTRG.45923"; transcript_id "ENST00000406539"; exon_number "2"; gene_name "OGFOD2"; ref_gene_id "ENSG00000111325";
chr12	StringTie	exon	122976871	122976970	1000	+	.	gene_id "MSTRG.45923"; transcript_id "ENST00000406539"; exon_number "3"; gene_name "OGFOD2"; ref_gene_id "ENSG00000111325";
chr12	StringTie	exon	122978442	122978569	1000	+	.	gene_id "MSTRG.45923"; transcript_id "ENST00000406539"; exon_number "4"; gene_name "OGFOD2"; ref_gene_id "ENSG00000111325";
chr12	StringTie	exon	122978753	122979010	1000	+	.	gene_id "MSTRG.45923"; transcript_id "ENST00000406539"; exon_number "5"; gene_name "OGFOD2"; ref_gene_id "ENSG00000111325";
chr12	StringTie	exon	122979083	122979533	1000	+	.	gene_id "MSTRG.45923"; transcript_id "ENST00000406539"; exon_number "6"; gene_name "OGFOD2"; ref_gene_id "ENSG00000111325";
chr12	StringTie	transcript	122980703	122982860	1000	+	.	gene_id "MSTRG.45923"; transcript_id "ENST00000412505"; gene_name "ARL6IP4"; ref_gene_id "ENSG00000182196";
chr12	StringTie	exon	122980703	122980812	1000	+	.	gene_id "MSTRG.45923"; transcript_id "ENST00000412505"; exon_number "1"; gene_name "ARL6IP4"; ref_gene_id "ENSG00000182196";
chr12	StringTie	exon	122981129	122981266	1000	+	.	gene_id "MSTRG.45923"; transcript_id "ENST00000412505"; exon_number "2"; gene_name "ARL6IP4"; ref_gene_id "ENSG00000182196";
chr12	StringTie	exon	122981595	122981809	1000	+	.	gene_id "MSTRG.45923"; transcript_id "ENST00000412505"; exon_number "3"; gene_name "ARL6IP4"; ref_gene_id "ENSG00000182196";
chr12	StringTie	exon	122982031	122982074	1000	+	.	gene_id "MSTRG.45923"; transcript_id "ENST00000412505"; exon_number "4"; gene_name "ARL6IP4"; ref_gene_id "ENSG00000182196";
chr12	StringTie	exon	122982469	122982538	1000	+	.	gene_id "MSTRG.45923"; transcript_id "ENST00000412505"; exon_number "5"; gene_name "ARL6IP4"; ref_gene_id "ENSG00000182196";
chr12	StringTie	exon	122982620	122982860	1000	+	.	gene_id "MSTRG.45923"; transcript_id "ENST00000412505"; exon_number "6"; gene_name "ARL6IP4"; ref_gene_id "ENSG00000182196";
chr12	StringTie	transcript	122980231	122982538	1000	+	.	gene_id "MSTRG.45923"; transcript_id "ENST00000413381"; gene_name "ARL6IP4"; ref_gene_id "ENSG00000182196";
chr12	StringTie	exon	122980231	122980385	1000	+	.	gene_id "MSTRG.45923"; transcript_id "ENST00000413381"; exon_number "1"; gene_name "ARL6IP4"; ref_gene_id "ENSG00000182196";
chr12	StringTie	exon	122981129	122981299	1000	+	.	gene_id "MSTRG.45923"; transcript_id "ENST00000413381"; exon_number "2"; gene_name "ARL6IP4"; ref_gene_id "ENSG00000182196";
chr12	StringTie	exon	122981595	122981879	1000	+	.	gene_id "MSTRG.45923"; transcript_id "ENST00000413381"; exon_number "3"; gene_name "ARL6IP4"; ref_gene_id "ENSG00000182196";
chr12	StringTie	exon	122981957	122982074	1000	+	.	gene_id "MSTRG.45923"; transcript_id "ENST00000413381"; exon_number "4"; gene_name "ARL6IP4"; ref_gene_id "ENSG00000182196";
chr12	StringTie	exon	122982469	122982538	1000	+	.	gene_id "MSTRG.45923"; transcript_id "ENST00000413381"; exon_number "5"; gene_name "ARL6IP4"; ref_gene_id "ENSG00000182196";
chr12	StringTie	transcript	122975242	122977653	1000	+	.	gene_id "MSTRG.45923"; transcript_id "ENST00000420319"; gene_name "OGFOD2"; ref_gene_id "ENSG00000111325";
chr12	StringTie	exon	122975242	122975383	1000	+	.	gene_id "MSTRG.45923"; transcript_id "ENST00000420319"; exon_number "1"; gene_name "OGFOD2"; ref_gene_id "ENSG00000111325";
chr12	StringTie	exon	122976654	122976767	1000	+	.	gene_id "MSTRG.45923"; transcript_id "ENST00000420319"; exon_number "2"; gene_name "OGFOD2"; ref_gene_id "ENSG00000111325";
chr12	StringTie	exon	122976871	122977653	1000	+	.	gene_id "MSTRG.45923"; transcript_id "ENST00000420319"; exon_number "3"; gene_name "OGFOD2"; ref_gene_id "ENSG00000111325";
chr12	StringTie	transcript	122980263	122982795	1000	+	.	gene_id "MSTRG.45923"; transcript_id "ENST00000426960"; gene_name "ARL6IP4"; ref_gene_id "ENSG00000182196";
chr12	StringTie	exon	122980263	122980385	1000	+	.	gene_id "MSTRG.45923"; transcript_id "ENST00000426960"; exon_number "1"; gene_name "ARL6IP4"; ref_gene_id "ENSG00000182196";
chr12	StringTie	exon	122981129	122981266	1000	+	.	gene_id "MSTRG.45923"; transcript_id "ENST00000426960"; exon_number "2"; gene_name "ARL6IP4"; ref_gene_id "ENSG00000182196";
chr12	StringTie	exon	122981595	122981879	1000	+	.	gene_id "MSTRG.45923"; transcript_id "ENST00000426960"; exon_number "3"; gene_name "ARL6IP4"; ref_gene_id "ENSG00000182196";
chr12	StringTie	exon	122981957	122982074	1000	+	.	gene_id "MSTRG.45923"; transcript_id "ENST00000426960"; exon_number "4"; gene_name "ARL6IP4"; ref_gene_id "ENSG00000182196";
chr12	StringTie	exon	122982469	122982538	1000	+	.	gene_id "MSTRG.45923"; transcript_id "ENST00000426960"; exon_number "5"; gene_name "ARL6IP4"; ref_gene_id "ENSG00000182196";
chr12	StringTie	exon	122982620	122982795	1000	+	.	gene_id "MSTRG.45923"; transcript_id "ENST00000426960"; exon_number "6"; gene_name "ARL6IP4"; ref_gene_id "ENSG00000182196";
chr12	StringTie	transcript	122980748	122982706	1000	+	.	gene_id "MSTRG.45923"; transcript_id "ENST00000439686"; gene_name "ARL6IP4"; ref_gene_id "ENSG00000182196";
chr12	StringTie	exon	122980748	122980812	1000	+	.	gene_id "MSTRG.45923"; transcript_id "ENST00000439686"; exon_number "1"; gene_name "ARL6IP4"; ref_gene_id "ENSG00000182196";
chr12	StringTie	exon	122981129	122981299	1000	+	.	gene_id "MSTRG.45923"; transcript_id "ENST00000439686"; exon_number "2"; gene_name "ARL6IP4"; ref_gene_id "ENSG00000182196";
chr12	StringTie	exon	122981595	122981879	1000	+	.	gene_id "MSTRG.45923"; transcript_id "ENST00000439686"; exon_number "3"; gene_name "ARL6IP4"; ref_gene_id "ENSG00000182196";
chr12	StringTie	exon	122981957	122982074	1000	+	.	gene_id "MSTRG.45923"; transcript_id "ENST00000439686"; exon_number "4"; gene_name "ARL6IP4"; ref_gene_id "ENSG00000182196";
chr12	StringTie	exon	122982469	122982538	1000	+	.	gene_id "MSTRG.45923"; transcript_id "ENST00000439686"; exon_number "5"; gene_name "ARL6IP4"; ref_gene_id "ENSG00000182196";
chr12	StringTie	exon	122982620	122982706	1000	+	.	gene_id "MSTRG.45923"; transcript_id "ENST00000439686"; exon_number "6"; gene_name "ARL6IP4"; ref_gene_id "ENSG00000182196";
chr12	StringTie	transcript	122980696	122982765	1000	+	.	gene_id "MSTRG.45923"; transcript_id "ENST00000442210"; gene_name "ARL6IP4"; ref_gene_id "ENSG00000182196";
chr12	StringTie	exon	122980696	122980745	1000	+	.	gene_id "MSTRG.45923"; transcript_id "ENST00000442210"; exon_number "1"; gene_name "ARL6IP4"; ref_gene_id "ENSG00000182196";
chr12	StringTie	exon	122981129	122981299	1000	+	.	gene_id "MSTRG.45923"; transcript_id "ENST00000442210"; exon_number "2"; gene_name "ARL6IP4"; ref_gene_id "ENSG00000182196";
chr12	StringTie	exon	122981656	122981809	1000	+	.	gene_id "MSTRG.45923"; transcript_id "ENST00000442210"; exon_number "3"; gene_name "ARL6IP4"; ref_gene_id "ENSG00000182196";
chr12	StringTie	exon	122982031	122982074	1000	+	.	gene_id "MSTRG.45923"; transcript_id "ENST00000442210"; exon_number "4"; gene_name "ARL6IP4"; ref_gene_id "ENSG00000182196";
chr12	StringTie	exon	122982469	122982765	1000	+	.	gene_id "MSTRG.45923"; transcript_id "ENST00000442210"; exon_number "5"; gene_name "ARL6IP4"; ref_gene_id "ENSG00000182196";
chr12	StringTie	transcript	122980189	122982909	1000	+	.	gene_id "MSTRG.45923"; transcript_id "ENST00000453766"; gene_name "ARL6IP4"; ref_gene_id "ENSG00000182196";
chr12	StringTie	exon	122980189	122980745	1000	+	.	gene_id "MSTRG.45923"; transcript_id "ENST00000453766"; exon_number "1"; gene_name "ARL6IP4"; ref_gene_id "ENSG00000182196";
chr12	StringTie	exon	122981129	122981299	1000	+	.	gene_id "MSTRG.45923"; transcript_id "ENST00000453766"; exon_number "2"; gene_name "ARL6IP4"; ref_gene_id "ENSG00000182196";
chr12	StringTie	exon	122981595	122981879	1000	+	.	gene_id "MSTRG.45923"; transcript_id "ENST00000453766"; exon_number "3"; gene_name "ARL6IP4"; ref_gene_id "ENSG00000182196";
chr12	StringTie	exon	122981957	122982074	1000	+	.	gene_id "MSTRG.45923"; transcript_id "ENST00000453766"; exon_number "4"; gene_name "ARL6IP4"; ref_gene_id "ENSG00000182196";
chr12	StringTie	exon	122982469	122982538	1000	+	.	gene_id "MSTRG.45923"; transcript_id "ENST00000453766"; exon_number "5"; gene_name "ARL6IP4"; ref_gene_id "ENSG00000182196";
chr12	StringTie	exon	122982620	122982909	1000	+	.	gene_id "MSTRG.45923"; transcript_id "ENST00000453766"; exon_number "6"; gene_name "ARL6IP4"; ref_gene_id "ENSG00000182196";
chr12	StringTie	transcript	122974971	122979762	1000	+	.	gene_id "MSTRG.45923"; transcript_id "ENST00000454694"; gene_name "OGFOD2"; ref_gene_id "ENSG00000111325";
chr12	StringTie	exon	122974971	122975121	1000	+	.	gene_id "MSTRG.45923"; transcript_id "ENST00000454694"; exon_number "1"; gene_name "OGFOD2"; ref_gene_id "ENSG00000111325";
chr12	StringTie	exon	122975811	122975867	1000	+	.	gene_id "MSTRG.45923"; transcript_id "ENST00000454694"; exon_number "2"; gene_name "OGFOD2"; ref_gene_id "ENSG00000111325";
chr12	StringTie	exon	122976654	122976767	1000	+	.	gene_id "MSTRG.45923"; transcript_id "ENST00000454694"; exon_number "3"; gene_name "OGFOD2"; ref_gene_id "ENSG00000111325";
chr12	StringTie	exon	122976871	122976970	1000	+	.	gene_id "MSTRG.45923"; transcript_id "ENST00000454694"; exon_number "4"; gene_name "OGFOD2"; ref_gene_id "ENSG00000111325";
chr12	StringTie	exon	122978442	122978569	1000	+	.	gene_id "MSTRG.45923"; transcript_id "ENST00000454694"; exon_number "5"; gene_name "OGFOD2"; ref_gene_id "ENSG00000111325";
chr12	StringTie	exon	122978753	122979010	1000	+	.	gene_id "MSTRG.45923"; transcript_id "ENST00000454694"; exon_number "6"; gene_name "OGFOD2"; ref_gene_id "ENSG00000111325";
chr12	StringTie	exon	122979083	122979762	1000	+	.	gene_id "MSTRG.45923"; transcript_id "ENST00000454694"; exon_number "7"; gene_name "OGFOD2"; ref_gene_id "ENSG00000111325";
chr12	StringTie	transcript	122980495	122982909	1000	+	.	gene_id "MSTRG.45923"; transcript_id "ENST00000454885"; gene_name "ARL6IP4"; ref_gene_id "ENSG00000182196";
chr12	StringTie	exon	122980495	122980887	1000	+	.	gene_id "MSTRG.45923"; transcript_id "ENST00000454885"; exon_number "1"; gene_name "ARL6IP4"; ref_gene_id "ENSG00000182196";
chr12	StringTie	exon	122981129	122981266	1000	+	.	gene_id "MSTRG.45923"; transcript_id "ENST00000454885"; exon_number "2"; gene_name "ARL6IP4"; ref_gene_id "ENSG00000182196";
chr12	StringTie	exon	122981571	122981879	1000	+	.	gene_id "MSTRG.45923"; transcript_id "ENST00000454885"; exon_number "3"; gene_name "ARL6IP4"; ref_gene_id "ENSG00000182196";
chr12	StringTie	exon	122981957	122982074	1000	+	.	gene_id "MSTRG.45923"; transcript_id "ENST00000454885"; exon_number "4"; gene_name "ARL6IP4"; ref_gene_id "ENSG00000182196";
chr12	StringTie	exon	122982469	122982538	1000	+	.	gene_id "MSTRG.45923"; transcript_id "ENST00000454885"; exon_number "5"; gene_name "ARL6IP4"; ref_gene_id "ENSG00000182196";
chr12	StringTie	exon	122982620	122982909	1000	+	.	gene_id "MSTRG.45923"; transcript_id "ENST00000454885"; exon_number "6"; gene_name "ARL6IP4"; ref_gene_id "ENSG00000182196";
chr12	StringTie	transcript	122981137	122982731	1000	+	.	gene_id "MSTRG.45923"; transcript_id "ENST00000456762"; gene_name "ARL6IP4"; ref_gene_id "ENSG00000182196";
chr12	StringTie	exon	122981137	122981266	1000	+	.	gene_id "MSTRG.45923"; transcript_id "ENST00000456762"; exon_number "1"; gene_name "ARL6IP4"; ref_gene_id "ENSG00000182196";
chr12	StringTie	exon	122981595	122981879	1000	+	.	gene_id "MSTRG.45923"; transcript_id "ENST00000456762"; exon_number "2"; gene_name "ARL6IP4"; ref_gene_id "ENSG00000182196";
chr12	StringTie	exon	122981957	122982074	1000	+	.	gene_id "MSTRG.45923"; transcript_id "ENST00000456762"; exon_number "3"; gene_name "ARL6IP4"; ref_gene_id "ENSG00000182196";
chr12	StringTie	exon	122982469	122982731	1000	+	.	gene_id "MSTRG.45923"; transcript_id "ENST00000456762"; exon_number "4"; gene_name "ARL6IP4"; ref_gene_id "ENSG00000182196";
chr12	StringTie	transcript	122974838	122978569	1000	+	.	gene_id "MSTRG.45923"; transcript_id "ENST00000535970"; gene_name "OGFOD2"; ref_gene_id "ENSG00000111325";
chr12	StringTie	exon	122974838	122975121	1000	+	.	gene_id "MSTRG.45923"; transcript_id "ENST00000535970"; exon_number "1"; gene_name "OGFOD2"; ref_gene_id "ENSG00000111325";
chr12	StringTie	exon	122976654	122976767	1000	+	.	gene_id "MSTRG.45923"; transcript_id "ENST00000535970"; exon_number "2"; gene_name "OGFOD2"; ref_gene_id "ENSG00000111325";
chr12	StringTie	exon	122976871	122976963	1000	+	.	gene_id "MSTRG.45923"; transcript_id "ENST00000535970"; exon_number "3"; gene_name "OGFOD2"; ref_gene_id "ENSG00000111325";
chr12	StringTie	exon	122978325	122978569	1000	+	.	gene_id "MSTRG.45923"; transcript_id "ENST00000535970"; exon_number "4"; gene_name "OGFOD2"; ref_gene_id "ENSG00000111325";
chr12	StringTie	transcript	122981953	122982908	1000	+	.	gene_id "MSTRG.45923"; transcript_id "ENST00000536073"; gene_name "ARL6IP4"; ref_gene_id "ENSG00000182196";
chr12	StringTie	exon	122981953	122982074	1000	+	.	gene_id "MSTRG.45923"; transcript_id "ENST00000536073"; exon_number "1"; gene_name "ARL6IP4"; ref_gene_id "ENSG00000182196";
chr12	StringTie	exon	122982469	122982908	1000	+	.	gene_id "MSTRG.45923"; transcript_id "ENST00000536073"; exon_number "2"; gene_name "ARL6IP4"; ref_gene_id "ENSG00000182196";
chr12	StringTie	transcript	122974727	122980043	1000	+	.	gene_id "MSTRG.45923"; transcript_id "ENST00000536150"; gene_name "OGFOD2"; ref_gene_id "ENSG00000111325";
chr12	StringTie	exon	122974727	122975121	1000	+	.	gene_id "MSTRG.45923"; transcript_id "ENST00000536150"; exon_number "1"; gene_name "OGFOD2"; ref_gene_id "ENSG00000111325";
chr12	StringTie	exon	122976654	122976767	1000	+	.	gene_id "MSTRG.45923"; transcript_id "ENST00000536150"; exon_number "2"; gene_name "OGFOD2"; ref_gene_id "ENSG00000111325";
chr12	StringTie	exon	122976871	122976970	1000	+	.	gene_id "MSTRG.45923"; transcript_id "ENST00000536150"; exon_number "3"; gene_name "OGFOD2"; ref_gene_id "ENSG00000111325";
chr12	StringTie	exon	122978442	122978569	1000	+	.	gene_id "MSTRG.45923"; transcript_id "ENST00000536150"; exon_number "4"; gene_name "OGFOD2"; ref_gene_id "ENSG00000111325";
chr12	StringTie	exon	122978753	122979010	1000	+	.	gene_id "MSTRG.45923"; transcript_id "ENST00000536150"; exon_number "5"; gene_name "OGFOD2"; ref_gene_id "ENSG00000111325";
chr12	StringTie	exon	122979083	122980043	1000	+	.	gene_id "MSTRG.45923"; transcript_id "ENST00000536150"; exon_number "6"; gene_name "OGFOD2"; ref_gene_id "ENSG00000111325";
chr12	StringTie	transcript	122977425	122979265	1000	+	.	gene_id "MSTRG.45923"; transcript_id "ENST00000536439"; gene_name "OGFOD2"; ref_gene_id "ENSG00000111325";
chr12	StringTie	exon	122977425	122978199	1000	+	.	gene_id "MSTRG.45923"; transcript_id "ENST00000536439"; exon_number "1"; gene_name "OGFOD2"; ref_gene_id "ENSG00000111325";
chr12	StringTie	exon	122978360	122978569	1000	+	.	gene_id "MSTRG.45923"; transcript_id "ENST00000536439"; exon_number "2"; gene_name "OGFOD2"; ref_gene_id "ENSG00000111325";
chr12	StringTie	exon	122978753	122979010	1000	+	.	gene_id "MSTRG.45923"; transcript_id "ENST00000536439"; exon_number "3"; gene_name "OGFOD2"; ref_gene_id "ENSG00000111325";
chr12	StringTie	exon	122979083	122979265	1000	+	.	gene_id "MSTRG.45923"; transcript_id "ENST00000536439"; exon_number "4"; gene_name "OGFOD2"; ref_gene_id "ENSG00000111325";
chr12	StringTie	transcript	122980721	122982873	1000	+	.	gene_id "MSTRG.45923"; transcript_id "ENST00000536502"; gene_name "ARL6IP4"; ref_gene_id "ENSG00000182196";
chr12	StringTie	exon	122980721	122981266	1000	+	.	gene_id "MSTRG.45923"; transcript_id "ENST00000536502"; exon_number "1"; gene_name "ARL6IP4"; ref_gene_id "ENSG00000182196";
chr12	StringTie	exon	122981595	122981879	1000	+	.	gene_id "MSTRG.45923"; transcript_id "ENST00000536502"; exon_number "2"; gene_name "ARL6IP4"; ref_gene_id "ENSG00000182196";
chr12	StringTie	exon	122981957	122982074	1000	+	.	gene_id "MSTRG.45923"; transcript_id "ENST00000536502"; exon_number "3"; gene_name "ARL6IP4"; ref_gene_id "ENSG00000182196";
chr12	StringTie	exon	122982469	122982538	1000	+	.	gene_id "MSTRG.45923"; transcript_id "ENST00000536502"; exon_number "4"; gene_name "ARL6IP4"; ref_gene_id "ENSG00000182196";
chr12	StringTie	exon	122982620	122982873	1000	+	.	gene_id "MSTRG.45923"; transcript_id "ENST00000536502"; exon_number "5"; gene_name "ARL6IP4"; ref_gene_id "ENSG00000182196";
chr12	StringTie	transcript	122974680	122978988	1000	+	.	gene_id "MSTRG.45923"; transcript_id "ENST00000536615"; gene_name "OGFOD2"; ref_gene_id "ENSG00000111325";
chr12	StringTie	exon	122974680	122974728	1000	+	.	gene_id "MSTRG.45923"; transcript_id "ENST00000536615"; exon_number "1"; gene_name "OGFOD2"; ref_gene_id "ENSG00000111325";
chr12	StringTie	exon	122976654	122976767	1000	+	.	gene_id "MSTRG.45923"; transcript_id "ENST00000536615"; exon_number "2"; gene_name "OGFOD2"; ref_gene_id "ENSG00000111325";
chr12	StringTie	exon	122976871	122976970	1000	+	.	gene_id "MSTRG.45923"; transcript_id "ENST00000536615"; exon_number "3"; gene_name "OGFOD2"; ref_gene_id "ENSG00000111325";
chr12	StringTie	exon	122978442	122978569	1000	+	.	gene_id "MSTRG.45923"; transcript_id "ENST00000536615"; exon_number "4"; gene_name "OGFOD2"; ref_gene_id "ENSG00000111325";
chr12	StringTie	exon	122978753	122978988	1000	+	.	gene_id "MSTRG.45923"; transcript_id "ENST00000536615"; exon_number "5"; gene_name "OGFOD2"; ref_gene_id "ENSG00000111325";
chr12	StringTie	transcript	122975239	122976970	1000	+	.	gene_id "MSTRG.45923"; transcript_id "ENST00000537966"; gene_name "OGFOD2"; ref_gene_id "ENSG00000111325";
chr12	StringTie	exon	122975239	122975383	1000	+	.	gene_id "MSTRG.45923"; transcript_id "ENST00000537966"; exon_number "1"; gene_name "OGFOD2"; ref_gene_id "ENSG00000111325";
chr12	StringTie	exon	122975811	122975867	1000	+	.	gene_id "MSTRG.45923"; transcript_id "ENST00000537966"; exon_number "2"; gene_name "OGFOD2"; ref_gene_id "ENSG00000111325";
chr12	StringTie	exon	122976253	122976401	1000	+	.	gene_id "MSTRG.45923"; transcript_id "ENST00000537966"; exon_number "3"; gene_name "OGFOD2"; ref_gene_id "ENSG00000111325";
chr12	StringTie	exon	122976584	122976767	1000	+	.	gene_id "MSTRG.45923"; transcript_id "ENST00000537966"; exon_number "4"; gene_name "OGFOD2"; ref_gene_id "ENSG00000111325";
chr12	StringTie	exon	122976871	122976970	1000	+	.	gene_id "MSTRG.45923"; transcript_id "ENST00000537966"; exon_number "5"; gene_name "OGFOD2"; ref_gene_id "ENSG00000111325";
chr12	StringTie	transcript	122974752	122979438	1000	+	.	gene_id "MSTRG.45923"; transcript_id "ENST00000538628"; gene_name "OGFOD2"; ref_gene_id "ENSG00000111325";
chr12	StringTie	exon	122974752	122975121	1000	+	.	gene_id "MSTRG.45923"; transcript_id "ENST00000538628"; exon_number "1"; gene_name "OGFOD2"; ref_gene_id "ENSG00000111325";
chr12	StringTie	exon	122975811	122975867	1000	+	.	gene_id "MSTRG.45923"; transcript_id "ENST00000538628"; exon_number "2"; gene_name "OGFOD2"; ref_gene_id "ENSG00000111325";
chr12	StringTie	exon	122976654	122976767	1000	+	.	gene_id "MSTRG.45923"; transcript_id "ENST00000538628"; exon_number "3"; gene_name "OGFOD2"; ref_gene_id "ENSG00000111325";
chr12	StringTie	exon	122976871	122977166	1000	+	.	gene_id "MSTRG.45923"; transcript_id "ENST00000538628"; exon_number "4"; gene_name "OGFOD2"; ref_gene_id "ENSG00000111325";
chr12	StringTie	exon	122978325	122978569	1000	+	.	gene_id "MSTRG.45923"; transcript_id "ENST00000538628"; exon_number "5"; gene_name "OGFOD2"; ref_gene_id "ENSG00000111325";
chr12	StringTie	exon	122978753	122979010	1000	+	.	gene_id "MSTRG.45923"; transcript_id "ENST00000538628"; exon_number "6"; gene_name "OGFOD2"; ref_gene_id "ENSG00000111325";
chr12	StringTie	exon	122979083	122979438	1000	+	.	gene_id "MSTRG.45923"; transcript_id "ENST00000538628"; exon_number "7"; gene_name "OGFOD2"; ref_gene_id "ENSG00000111325";
chr12	StringTie	transcript	122974703	122979762	1000	+	.	gene_id "MSTRG.45923"; transcript_id "ENST00000538755"; gene_name "OGFOD2"; ref_gene_id "ENSG00000111325";
chr12	StringTie	exon	122974703	122975121	1000	+	.	gene_id "MSTRG.45923"; transcript_id "ENST00000538755"; exon_number "1"; gene_name "OGFOD2"; ref_gene_id "ENSG00000111325";
chr12	StringTie	exon	122975811	122975867	1000	+	.	gene_id "MSTRG.45923"; transcript_id "ENST00000538755"; exon_number "2"; gene_name "OGFOD2"; ref_gene_id "ENSG00000111325";
chr12	StringTie	exon	122976654	122976767	1000	+	.	gene_id "MSTRG.45923"; transcript_id "ENST00000538755"; exon_number "3"; gene_name "OGFOD2"; ref_gene_id "ENSG00000111325";
chr12	StringTie	exon	122976871	122976970	1000	+	.	gene_id "MSTRG.45923"; transcript_id "ENST00000538755"; exon_number "4"; gene_name "OGFOD2"; ref_gene_id "ENSG00000111325";
chr12	StringTie	exon	122977981	122978091	1000	+	.	gene_id "MSTRG.45923"; transcript_id "ENST00000538755"; exon_number "5"; gene_name "OGFOD2"; ref_gene_id "ENSG00000111325";
chr12	StringTie	exon	122978360	122978569	1000	+	.	gene_id "MSTRG.45923"; transcript_id "ENST00000538755"; exon_number "6"; gene_name "OGFOD2"; ref_gene_id "ENSG00000111325";
chr12	StringTie	exon	122978753	122979010	1000	+	.	gene_id "MSTRG.45923"; transcript_id "ENST00000538755"; exon_number "7"; gene_name "OGFOD2"; ref_gene_id "ENSG00000111325";
chr12	StringTie	exon	122979083	122979762	1000	+	.	gene_id "MSTRG.45923"; transcript_id "ENST00000538755"; exon_number "8"; gene_name "OGFOD2"; ref_gene_id "ENSG00000111325";
chr12	StringTie	transcript	122980682	122982906	1000	+	.	gene_id "MSTRG.45923"; transcript_id "ENST00000539576"; gene_name "ARL6IP4"; ref_gene_id "ENSG00000182196";
chr12	StringTie	exon	122980682	122980745	1000	+	.	gene_id "MSTRG.45923"; transcript_id "ENST00000539576"; exon_number "1"; gene_name "ARL6IP4"; ref_gene_id "ENSG00000182196";
chr12	StringTie	exon	122981129	122981879	1000	+	.	gene_id "MSTRG.45923"; transcript_id "ENST00000539576"; exon_number "2"; gene_name "ARL6IP4"; ref_gene_id "ENSG00000182196";
chr12	StringTie	exon	122981957	122982538	1000	+	.	gene_id "MSTRG.45923"; transcript_id "ENST00000539576"; exon_number "3"; gene_name "ARL6IP4"; ref_gene_id "ENSG00000182196";
chr12	StringTie	exon	122982620	122982906	1000	+	.	gene_id "MSTRG.45923"; transcript_id "ENST00000539576"; exon_number "4"; gene_name "ARL6IP4"; ref_gene_id "ENSG00000182196";
chr12	StringTie	transcript	122980179	122982908	1000	+	.	gene_id "MSTRG.45923"; transcript_id "ENST00000539770"; gene_name "ARL6IP4"; ref_gene_id "ENSG00000182196";
chr12	StringTie	exon	122980179	122980745	1000	+	.	gene_id "MSTRG.45923"; transcript_id "ENST00000539770"; exon_number "1"; gene_name "ARL6IP4"; ref_gene_id "ENSG00000182196";
chr12	StringTie	exon	122981129	122981299	1000	+	.	gene_id "MSTRG.45923"; transcript_id "ENST00000539770"; exon_number "2"; gene_name "ARL6IP4"; ref_gene_id "ENSG00000182196";
chr12	StringTie	exon	122981656	122981809	1000	+	.	gene_id "MSTRG.45923"; transcript_id "ENST00000539770"; exon_number "3"; gene_name "ARL6IP4"; ref_gene_id "ENSG00000182196";
chr12	StringTie	exon	122982031	122982074	1000	+	.	gene_id "MSTRG.45923"; transcript_id "ENST00000539770"; exon_number "4"; gene_name "ARL6IP4"; ref_gene_id "ENSG00000182196";
chr12	StringTie	exon	122982469	122982538	1000	+	.	gene_id "MSTRG.45923"; transcript_id "ENST00000539770"; exon_number "5"; gene_name "ARL6IP4"; ref_gene_id "ENSG00000182196";
chr12	StringTie	exon	122982620	122982908	1000	+	.	gene_id "MSTRG.45923"; transcript_id "ENST00000539770"; exon_number "6"; gene_name "ARL6IP4"; ref_gene_id "ENSG00000182196";
chr12	StringTie	transcript	122975252	122980040	1000	+	.	gene_id "MSTRG.45923"; transcript_id "ENST00000540324"; gene_name "OGFOD2"; ref_gene_id "ENSG00000111325";
chr12	StringTie	exon	122975252	122975383	1000	+	.	gene_id "MSTRG.45923"; transcript_id "ENST00000540324"; exon_number "1"; gene_name "OGFOD2"; ref_gene_id "ENSG00000111325";
chr12	StringTie	exon	122975811	122975867	1000	+	.	gene_id "MSTRG.45923"; transcript_id "ENST00000540324"; exon_number "2"; gene_name "OGFOD2"; ref_gene_id "ENSG00000111325";
chr12	StringTie	exon	122976601	122976767	1000	+	.	gene_id "MSTRG.45923"; transcript_id "ENST00000540324"; exon_number "3"; gene_name "OGFOD2"; ref_gene_id "ENSG00000111325";
chr12	StringTie	exon	122976871	122976963	1000	+	.	gene_id "MSTRG.45923"; transcript_id "ENST00000540324"; exon_number "4"; gene_name "OGFOD2"; ref_gene_id "ENSG00000111325";
chr12	StringTie	exon	122978325	122978359	1000	+	.	gene_id "MSTRG.45923"; transcript_id "ENST00000540324"; exon_number "5"; gene_name "OGFOD2"; ref_gene_id "ENSG00000111325";
chr12	StringTie	exon	122978442	122978569	1000	+	.	gene_id "MSTRG.45923"; transcript_id "ENST00000540324"; exon_number "6"; gene_name "OGFOD2"; ref_gene_id "ENSG00000111325";
chr12	StringTie	exon	122978753	122979010	1000	+	.	gene_id "MSTRG.45923"; transcript_id "ENST00000540324"; exon_number "7"; gene_name "OGFOD2"; ref_gene_id "ENSG00000111325";
chr12	StringTie	exon	122979083	122980040	1000	+	.	gene_id "MSTRG.45923"; transcript_id "ENST00000540324"; exon_number "8"; gene_name "OGFOD2"; ref_gene_id "ENSG00000111325";
chr12	StringTie	transcript	122980733	122982883	1000	+	.	gene_id "MSTRG.45923"; transcript_id "ENST00000540382"; gene_name "ARL6IP4"; ref_gene_id "ENSG00000182196";
chr12	StringTie	exon	122980733	122980812	1000	+	.	gene_id "MSTRG.45923"; transcript_id "ENST00000540382"; exon_number "1"; gene_name "ARL6IP4"; ref_gene_id "ENSG00000182196";
chr12	StringTie	exon	122981129	122981879	1000	+	.	gene_id "MSTRG.45923"; transcript_id "ENST00000540382"; exon_number "2"; gene_name "ARL6IP4"; ref_gene_id "ENSG00000182196";
chr12	StringTie	exon	122981957	122982538	1000	+	.	gene_id "MSTRG.45923"; transcript_id "ENST00000540382"; exon_number "3"; gene_name "ARL6IP4"; ref_gene_id "ENSG00000182196";
chr12	StringTie	exon	122982620	122982883	1000	+	.	gene_id "MSTRG.45923"; transcript_id "ENST00000540382"; exon_number "4"; gene_name "ARL6IP4"; ref_gene_id "ENSG00000182196";
chr12	StringTie	transcript	122980716	122982890	1000	+	.	gene_id "MSTRG.45923"; transcript_id "ENST00000540708"; gene_name "ARL6IP4"; ref_gene_id "ENSG00000182196";
chr12	StringTie	exon	122980716	122980812	1000	+	.	gene_id "MSTRG.45923"; transcript_id "ENST00000540708"; exon_number "1"; gene_name "ARL6IP4"; ref_gene_id "ENSG00000182196";
chr12	StringTie	exon	122981129	122981879	1000	+	.	gene_id "MSTRG.45923"; transcript_id "ENST00000540708"; exon_number "2"; gene_name "ARL6IP4"; ref_gene_id "ENSG00000182196";
chr12	StringTie	exon	122981957	122982890	1000	+	.	gene_id "MSTRG.45923"; transcript_id "ENST00000540708"; exon_number "3"; gene_name "ARL6IP4"; ref_gene_id "ENSG00000182196";
chr12	StringTie	transcript	122975320	122982907	1000	+	.	gene_id "MSTRG.45923"; transcript_id "ENST00000540866"; gene_name "RP11-197N18.2"; ref_gene_id "ENSG00000256028";
chr12	StringTie	exon	122975320	122975383	1000	+	.	gene_id "MSTRG.45923"; transcript_id "ENST00000540866"; exon_number "1"; gene_name "RP11-197N18.2"; ref_gene_id "ENSG00000256028";
chr12	StringTie	exon	122975811	122975867	1000	+	.	gene_id "MSTRG.45923"; transcript_id "ENST00000540866"; exon_number "2"; gene_name "RP11-197N18.2"; ref_gene_id "ENSG00000256028";
chr12	StringTie	exon	122976654	122976767	1000	+	.	gene_id "MSTRG.45923"; transcript_id "ENST00000540866"; exon_number "3"; gene_name "RP11-197N18.2"; ref_gene_id "ENSG00000256028";
chr12	StringTie	exon	122976871	122978569	1000	+	.	gene_id "MSTRG.45923"; transcript_id "ENST00000540866"; exon_number "4"; gene_name "RP11-197N18.2"; ref_gene_id "ENSG00000256028";
chr12	StringTie	exon	122978753	122981879	1000	+	.	gene_id "MSTRG.45923"; transcript_id "ENST00000540866"; exon_number "5"; gene_name "RP11-197N18.2"; ref_gene_id "ENSG00000256028";
chr12	StringTie	exon	122981957	122982074	1000	+	.	gene_id "MSTRG.45923"; transcript_id "ENST00000540866"; exon_number "6"; gene_name "RP11-197N18.2"; ref_gene_id "ENSG00000256028";
chr12	StringTie	exon	122982469	122982907	1000	+	.	gene_id "MSTRG.45923"; transcript_id "ENST00000540866"; exon_number "7"; gene_name "RP11-197N18.2"; ref_gene_id "ENSG00000256028";
chr12	StringTie	transcript	122975252	122978056	1000	+	.	gene_id "MSTRG.45923"; transcript_id "ENST00000541360"; gene_name "OGFOD2"; ref_gene_id "ENSG00000111325";
chr12	StringTie	exon	122975252	122975383	1000	+	.	gene_id "MSTRG.45923"; transcript_id "ENST00000541360"; exon_number "1"; gene_name "OGFOD2"; ref_gene_id "ENSG00000111325";
chr12	StringTie	exon	122975811	122975867	1000	+	.	gene_id "MSTRG.45923"; transcript_id "ENST00000541360"; exon_number "2"; gene_name "OGFOD2"; ref_gene_id "ENSG00000111325";
chr12	StringTie	exon	122976654	122976767	1000	+	.	gene_id "MSTRG.45923"; transcript_id "ENST00000541360"; exon_number "3"; gene_name "OGFOD2"; ref_gene_id "ENSG00000111325";
chr12	StringTie	exon	122976871	122976970	1000	+	.	gene_id "MSTRG.45923"; transcript_id "ENST00000541360"; exon_number "4"; gene_name "OGFOD2"; ref_gene_id "ENSG00000111325";
chr12	StringTie	exon	122977981	122978056	1000	+	.	gene_id "MSTRG.45923"; transcript_id "ENST00000541360"; exon_number "5"; gene_name "OGFOD2"; ref_gene_id "ENSG00000111325";
chr12	StringTie	transcript	122976128	122978981	1000	+	.	gene_id "MSTRG.45923"; transcript_id "ENST00000542037"; gene_name "OGFOD2"; ref_gene_id "ENSG00000111325";
chr12	StringTie	exon	122976128	122976767	1000	+	.	gene_id "MSTRG.45923"; transcript_id "ENST00000542037"; exon_number "1"; gene_name "OGFOD2"; ref_gene_id "ENSG00000111325";
chr12	StringTie	exon	122976871	122976970	1000	+	.	gene_id "MSTRG.45923"; transcript_id "ENST00000542037"; exon_number "2"; gene_name "OGFOD2"; ref_gene_id "ENSG00000111325";
chr12	StringTie	exon	122977981	122978091	1000	+	.	gene_id "MSTRG.45923"; transcript_id "ENST00000542037"; exon_number "3"; gene_name "OGFOD2"; ref_gene_id "ENSG00000111325";
chr12	StringTie	exon	122978442	122978569	1000	+	.	gene_id "MSTRG.45923"; transcript_id "ENST00000542037"; exon_number "4"; gene_name "OGFOD2"; ref_gene_id "ENSG00000111325";
chr12	StringTie	exon	122978753	122978981	1000	+	.	gene_id "MSTRG.45923"; transcript_id "ENST00000542037"; exon_number "5"; gene_name "OGFOD2"; ref_gene_id "ENSG00000111325";
chr12	StringTie	transcript	122980191	122982073	1000	+	.	gene_id "MSTRG.45923"; transcript_id "ENST00000542099"; gene_name "ARL6IP4"; ref_gene_id "ENSG00000182196";
chr12	StringTie	exon	122980191	122980745	1000	+	.	gene_id "MSTRG.45923"; transcript_id "ENST00000542099"; exon_number "1"; gene_name "ARL6IP4"; ref_gene_id "ENSG00000182196";
chr12	StringTie	exon	122981129	122981266	1000	+	.	gene_id "MSTRG.45923"; transcript_id "ENST00000542099"; exon_number "2"; gene_name "ARL6IP4"; ref_gene_id "ENSG00000182196";
chr12	StringTie	exon	122981571	122981879	1000	+	.	gene_id "MSTRG.45923"; transcript_id "ENST00000542099"; exon_number "3"; gene_name "ARL6IP4"; ref_gene_id "ENSG00000182196";
chr12	StringTie	exon	122981957	122982073	1000	+	.	gene_id "MSTRG.45923"; transcript_id "ENST00000542099"; exon_number "4"; gene_name "ARL6IP4"; ref_gene_id "ENSG00000182196";
chr12	StringTie	transcript	122974778	122979005	1000	+	.	gene_id "MSTRG.45923"; transcript_id "ENST00000542117"; gene_name "OGFOD2"; ref_gene_id "ENSG00000111325";
chr12	StringTie	exon	122974778	122975121	1000	+	.	gene_id "MSTRG.45923"; transcript_id "ENST00000542117"; exon_number "1"; gene_name "OGFOD2"; ref_gene_id "ENSG00000111325";
chr12	StringTie	exon	122975811	122975867	1000	+	.	gene_id "MSTRG.45923"; transcript_id "ENST00000542117"; exon_number "2"; gene_name "OGFOD2"; ref_gene_id "ENSG00000111325";
chr12	StringTie	exon	122976654	122976767	1000	+	.	gene_id "MSTRG.45923"; transcript_id "ENST00000542117"; exon_number "3"; gene_name "OGFOD2"; ref_gene_id "ENSG00000111325";
chr12	StringTie	exon	122976871	122976970	1000	+	.	gene_id "MSTRG.45923"; transcript_id "ENST00000542117"; exon_number "4"; gene_name "OGFOD2"; ref_gene_id "ENSG00000111325";
chr12	StringTie	exon	122978442	122978569	1000	+	.	gene_id "MSTRG.45923"; transcript_id "ENST00000542117"; exon_number "5"; gene_name "OGFOD2"; ref_gene_id "ENSG00000111325";
chr12	StringTie	exon	122978753	122979005	1000	+	.	gene_id "MSTRG.45923"; transcript_id "ENST00000542117"; exon_number "6"; gene_name "OGFOD2"; ref_gene_id "ENSG00000111325";
chr12	StringTie	transcript	122975464	122978849	1000	+	.	gene_id "MSTRG.45923"; transcript_id "ENST00000542940"; gene_name "OGFOD2"; ref_gene_id "ENSG00000111325";
chr12	StringTie	exon	122975464	122975543	1000	+	.	gene_id "MSTRG.45923"; transcript_id "ENST00000542940"; exon_number "1"; gene_name "OGFOD2"; ref_gene_id "ENSG00000111325";
chr12	StringTie	exon	122975811	122975867	1000	+	.	gene_id "MSTRG.45923"; transcript_id "ENST00000542940"; exon_number "2"; gene_name "OGFOD2"; ref_gene_id "ENSG00000111325";
chr12	StringTie	exon	122976654	122976767	1000	+	.	gene_id "MSTRG.45923"; transcript_id "ENST00000542940"; exon_number "3"; gene_name "OGFOD2"; ref_gene_id "ENSG00000111325";
chr12	StringTie	exon	122976871	122976970	1000	+	.	gene_id "MSTRG.45923"; transcript_id "ENST00000542940"; exon_number "4"; gene_name "OGFOD2"; ref_gene_id "ENSG00000111325";
chr12	StringTie	exon	122978442	122978569	1000	+	.	gene_id "MSTRG.45923"; transcript_id "ENST00000542940"; exon_number "5"; gene_name "OGFOD2"; ref_gene_id "ENSG00000111325";
chr12	StringTie	exon	122978753	122978849	1000	+	.	gene_id "MSTRG.45923"; transcript_id "ENST00000542940"; exon_number "6"; gene_name "OGFOD2"; ref_gene_id "ENSG00000111325";
chr12	StringTie	transcript	122980060	122982913	1000	+	.	gene_id "MSTRG.45923"; transcript_id "ENST00000543566"; gene_name "ARL6IP4"; ref_gene_id "ENSG00000182196";
chr12	StringTie	exon	122980060	122980745	1000	+	.	gene_id "MSTRG.45923"; transcript_id "ENST00000543566"; exon_number "1"; gene_name "ARL6IP4"; ref_gene_id "ENSG00000182196";
chr12	StringTie	exon	122981129	122981266	1000	+	.	gene_id "MSTRG.45923"; transcript_id "ENST00000543566"; exon_number "2"; gene_name "ARL6IP4"; ref_gene_id "ENSG00000182196";
chr12	StringTie	exon	122981595	122981879	1000	+	.	gene_id "MSTRG.45923"; transcript_id "ENST00000543566"; exon_number "3"; gene_name "ARL6IP4"; ref_gene_id "ENSG00000182196";
chr12	StringTie	exon	122981957	122982074	1000	+	.	gene_id "MSTRG.45923"; transcript_id "ENST00000543566"; exon_number "4"; gene_name "ARL6IP4"; ref_gene_id "ENSG00000182196";
chr12	StringTie	exon	122982469	122982538	1000	+	.	gene_id "MSTRG.45923"; transcript_id "ENST00000543566"; exon_number "5"; gene_name "ARL6IP4"; ref_gene_id "ENSG00000182196";
chr12	StringTie	exon	122982620	122982913	1000	+	.	gene_id "MSTRG.45923"; transcript_id "ENST00000543566"; exon_number "6"; gene_name "ARL6IP4"; ref_gene_id "ENSG00000182196";
chr12	StringTie	transcript	122974861	122978547	1000	+	.	gene_id "MSTRG.45923"; transcript_id "ENST00000544358"; gene_name "OGFOD2"; ref_gene_id "ENSG00000111325";
chr12	StringTie	exon	122974861	122975121	1000	+	.	gene_id "MSTRG.45923"; transcript_id "ENST00000544358"; exon_number "1"; gene_name "OGFOD2"; ref_gene_id "ENSG00000111325";
chr12	StringTie	exon	122975811	122975867	1000	+	.	gene_id "MSTRG.45923"; transcript_id "ENST00000544358"; exon_number "2"; gene_name "OGFOD2"; ref_gene_id "ENSG00000111325";
chr12	StringTie	exon	122976654	122976767	1000	+	.	gene_id "MSTRG.45923"; transcript_id "ENST00000544358"; exon_number "3"; gene_name "OGFOD2"; ref_gene_id "ENSG00000111325";
chr12	StringTie	exon	122976871	122976970	1000	+	.	gene_id "MSTRG.45923"; transcript_id "ENST00000544358"; exon_number "4"; gene_name "OGFOD2"; ref_gene_id "ENSG00000111325";
chr12	StringTie	exon	122977981	122978057	1000	+	.	gene_id "MSTRG.45923"; transcript_id "ENST00000544358"; exon_number "5"; gene_name "OGFOD2"; ref_gene_id "ENSG00000111325";
chr12	StringTie	exon	122978360	122978547	1000	+	.	gene_id "MSTRG.45923"; transcript_id "ENST00000544358"; exon_number "6"; gene_name "OGFOD2"; ref_gene_id "ENSG00000111325";
chr12	StringTie	transcript	122974867	122978868	1000	+	.	gene_id "MSTRG.45923"; transcript_id "ENST00000544852"; gene_name "OGFOD2"; ref_gene_id "ENSG00000111325";
chr12	StringTie	exon	122974867	122975121	1000	+	.	gene_id "MSTRG.45923"; transcript_id "ENST00000544852"; exon_number "1"; gene_name "OGFOD2"; ref_gene_id "ENSG00000111325";
chr12	StringTie	exon	122978442	122978569	1000	+	.	gene_id "MSTRG.45923"; transcript_id "ENST00000544852"; exon_number "2"; gene_name "OGFOD2"; ref_gene_id "ENSG00000111325";
chr12	StringTie	exon	122978753	122978868	1000	+	.	gene_id "MSTRG.45923"; transcript_id "ENST00000544852"; exon_number "3"; gene_name "OGFOD2"; ref_gene_id "ENSG00000111325";
chr12	StringTie	transcript	122975245	122979010	1000	+	.	gene_id "MSTRG.45923"; transcript_id "ENST00000545033"; gene_name "OGFOD2"; ref_gene_id "ENSG00000111325";
chr12	StringTie	exon	122975245	122975383	1000	+	.	gene_id "MSTRG.45923"; transcript_id "ENST00000545033"; exon_number "1"; gene_name "OGFOD2"; ref_gene_id "ENSG00000111325";
chr12	StringTie	exon	122975811	122975867	1000	+	.	gene_id "MSTRG.45923"; transcript_id "ENST00000545033"; exon_number "2"; gene_name "OGFOD2"; ref_gene_id "ENSG00000111325";
chr12	StringTie	exon	122976871	122976970	1000	+	.	gene_id "MSTRG.45923"; transcript_id "ENST00000545033"; exon_number "3"; gene_name "OGFOD2"; ref_gene_id "ENSG00000111325";
chr12	StringTie	exon	122978442	122978569	1000	+	.	gene_id "MSTRG.45923"; transcript_id "ENST00000545033"; exon_number "4"; gene_name "OGFOD2"; ref_gene_id "ENSG00000111325";
chr12	StringTie	exon	122978753	122979010	1000	+	.	gene_id "MSTRG.45923"; transcript_id "ENST00000545033"; exon_number "5"; gene_name "OGFOD2"; ref_gene_id "ENSG00000111325";
chr12	StringTie	transcript	122974748	122979265	1000	+	.	gene_id "MSTRG.45923"; transcript_id "ENST00000545056"; gene_name "OGFOD2"; ref_gene_id "ENSG00000111325";
chr12	StringTie	exon	122974748	122975121	1000	+	.	gene_id "MSTRG.45923"; transcript_id "ENST00000545056"; exon_number "1"; gene_name "OGFOD2"; ref_gene_id "ENSG00000111325";
chr12	StringTie	exon	122975811	122975867	1000	+	.	gene_id "MSTRG.45923"; transcript_id "ENST00000545056"; exon_number "2"; gene_name "OGFOD2"; ref_gene_id "ENSG00000111325";
chr12	StringTie	exon	122976601	122976767	1000	+	.	gene_id "MSTRG.45923"; transcript_id "ENST00000545056"; exon_number "3"; gene_name "OGFOD2"; ref_gene_id "ENSG00000111325";
chr12	StringTie	exon	122976871	122976970	1000	+	.	gene_id "MSTRG.45923"; transcript_id "ENST00000545056"; exon_number "4"; gene_name "OGFOD2"; ref_gene_id "ENSG00000111325";
chr12	StringTie	exon	122977981	122978199	1000	+	.	gene_id "MSTRG.45923"; transcript_id "ENST00000545056"; exon_number "5"; gene_name "OGFOD2"; ref_gene_id "ENSG00000111325";
chr12	StringTie	exon	122978360	122978569	1000	+	.	gene_id "MSTRG.45923"; transcript_id "ENST00000545056"; exon_number "6"; gene_name "OGFOD2"; ref_gene_id "ENSG00000111325";
chr12	StringTie	exon	122978753	122979010	1000	+	.	gene_id "MSTRG.45923"; transcript_id "ENST00000545056"; exon_number "7"; gene_name "OGFOD2"; ref_gene_id "ENSG00000111325";
chr12	StringTie	exon	122979083	122979265	1000	+	.	gene_id "MSTRG.45923"; transcript_id "ENST00000545056"; exon_number "8"; gene_name "OGFOD2"; ref_gene_id "ENSG00000111325";
chr12	StringTie	transcript	122974817	122979438	1000	+	.	gene_id "MSTRG.45923"; transcript_id "ENST00000545317"; gene_name "OGFOD2"; ref_gene_id "ENSG00000111325";
chr12	StringTie	exon	122974817	122975121	1000	+	.	gene_id "MSTRG.45923"; transcript_id "ENST00000545317"; exon_number "1"; gene_name "OGFOD2"; ref_gene_id "ENSG00000111325";
chr12	StringTie	exon	122975811	122975867	1000	+	.	gene_id "MSTRG.45923"; transcript_id "ENST00000545317"; exon_number "2"; gene_name "OGFOD2"; ref_gene_id "ENSG00000111325";
chr12	StringTie	exon	122976601	122976767	1000	+	.	gene_id "MSTRG.45923"; transcript_id "ENST00000545317"; exon_number "3"; gene_name "OGFOD2"; ref_gene_id "ENSG00000111325";
chr12	StringTie	exon	122976871	122976963	1000	+	.	gene_id "MSTRG.45923"; transcript_id "ENST00000545317"; exon_number "4"; gene_name "OGFOD2"; ref_gene_id "ENSG00000111325";
chr12	StringTie	exon	122978325	122978569	1000	+	.	gene_id "MSTRG.45923"; transcript_id "ENST00000545317"; exon_number "5"; gene_name "OGFOD2"; ref_gene_id "ENSG00000111325";
chr12	StringTie	exon	122978753	122979010	1000	+	.	gene_id "MSTRG.45923"; transcript_id "ENST00000545317"; exon_number "6"; gene_name "OGFOD2"; ref_gene_id "ENSG00000111325";
chr12	StringTie	exon	122979083	122979438	1000	+	.	gene_id "MSTRG.45923"; transcript_id "ENST00000545317"; exon_number "7"; gene_name "OGFOD2"; ref_gene_id "ENSG00000111325";
chr12	StringTie	transcript	122975239	122979439	1000	+	.	gene_id "MSTRG.45923"; transcript_id "ENST00000545396"; gene_name "OGFOD2"; ref_gene_id "ENSG00000111325";
chr12	StringTie	exon	122975239	122975383	1000	+	.	gene_id "MSTRG.45923"; transcript_id "ENST00000545396"; exon_number "1"; gene_name "OGFOD2"; ref_gene_id "ENSG00000111325";
chr12	StringTie	exon	122975811	122975867	1000	+	.	gene_id "MSTRG.45923"; transcript_id "ENST00000545396"; exon_number "2"; gene_name "OGFOD2"; ref_gene_id "ENSG00000111325";
chr12	StringTie	exon	122976654	122976767	1000	+	.	gene_id "MSTRG.45923"; transcript_id "ENST00000545396"; exon_number "3"; gene_name "OGFOD2"; ref_gene_id "ENSG00000111325";
chr12	StringTie	exon	122976871	122976963	1000	+	.	gene_id "MSTRG.45923"; transcript_id "ENST00000545396"; exon_number "4"; gene_name "OGFOD2"; ref_gene_id "ENSG00000111325";
chr12	StringTie	exon	122978325	122978569	1000	+	.	gene_id "MSTRG.45923"; transcript_id "ENST00000545396"; exon_number "5"; gene_name "OGFOD2"; ref_gene_id "ENSG00000111325";
chr12	StringTie	exon	122978753	122979439	1000	+	.	gene_id "MSTRG.45923"; transcript_id "ENST00000545396"; exon_number "6"; gene_name "OGFOD2"; ref_gene_id "ENSG00000111325";
chr12	StringTie	transcript	122974752	122979438	1000	+	.	gene_id "MSTRG.45923"; transcript_id "ENST00000545612"; gene_name "OGFOD2"; ref_gene_id "ENSG00000111325";
chr12	StringTie	exon	122974752	122975121	1000	+	.	gene_id "MSTRG.45923"; transcript_id "ENST00000545612"; exon_number "1"; gene_name "OGFOD2"; ref_gene_id "ENSG00000111325";
chr12	StringTie	exon	122975811	122975867	1000	+	.	gene_id "MSTRG.45923"; transcript_id "ENST00000545612"; exon_number "2"; gene_name "OGFOD2"; ref_gene_id "ENSG00000111325";
chr12	StringTie	exon	122976654	122976767	1000	+	.	gene_id "MSTRG.45923"; transcript_id "ENST00000545612"; exon_number "3"; gene_name "OGFOD2"; ref_gene_id "ENSG00000111325";
chr12	StringTie	exon	122976871	122976970	1000	+	.	gene_id "MSTRG.45923"; transcript_id "ENST00000545612"; exon_number "4"; gene_name "OGFOD2"; ref_gene_id "ENSG00000111325";
chr12	StringTie	exon	122978360	122978569	1000	+	.	gene_id "MSTRG.45923"; transcript_id "ENST00000545612"; exon_number "5"; gene_name "OGFOD2"; ref_gene_id "ENSG00000111325";
chr12	StringTie	exon	122978753	122979010	1000	+	.	gene_id "MSTRG.45923"; transcript_id "ENST00000545612"; exon_number "6"; gene_name "OGFOD2"; ref_gene_id "ENSG00000111325";
chr12	StringTie	exon	122979083	122979438	1000	+	.	gene_id "MSTRG.45923"; transcript_id "ENST00000545612"; exon_number "7"; gene_name "OGFOD2"; ref_gene_id "ENSG00000111325";
chr12	StringTie	transcript	122976885	122978830	1000	+	.	gene_id "MSTRG.45923"; transcript_id "ENST00000545976"; gene_name "OGFOD2"; ref_gene_id "ENSG00000111325";
chr12	StringTie	exon	122976885	122976970	1000	+	.	gene_id "MSTRG.45923"; transcript_id "ENST00000545976"; exon_number "1"; gene_name "OGFOD2"; ref_gene_id "ENSG00000111325";
chr12	StringTie	exon	122978360	122978569	1000	+	.	gene_id "MSTRG.45923"; transcript_id "ENST00000545976"; exon_number "2"; gene_name "OGFOD2"; ref_gene_id "ENSG00000111325";
chr12	StringTie	exon	122978753	122978830	1000	+	.	gene_id "MSTRG.45923"; transcript_id "ENST00000545976"; exon_number "3"; gene_name "OGFOD2"; ref_gene_id "ENSG00000111325";
chr12	StringTie	transcript	122973261	122983010	1000	+	.	gene_id "MSTRG.45923"; transcript_id "MSTRG.45923.1";
chr12	StringTie	exon	122973261	122975121	1000	+	.	gene_id "MSTRG.45923"; transcript_id "MSTRG.45923.1"; exon_number "1";
chr12	StringTie	exon	122975811	122975867	1000	+	.	gene_id "MSTRG.45923"; transcript_id "MSTRG.45923.1"; exon_number "2";
chr12	StringTie	exon	122976654	122976767	1000	+	.	gene_id "MSTRG.45923"; transcript_id "MSTRG.45923.1"; exon_number "3";
chr12	StringTie	exon	122976871	122976970	1000	+	.	gene_id "MSTRG.45923"; transcript_id "MSTRG.45923.1"; exon_number "4";
chr12	StringTie	exon	122978360	122978569	1000	+	.	gene_id "MSTRG.45923"; transcript_id "MSTRG.45923.1"; exon_number "5";
chr12	StringTie	exon	122978753	122979010	1000	+	.	gene_id "MSTRG.45923"; transcript_id "MSTRG.45923.1"; exon_number "6";
chr12	StringTie	exon	122979083	122980745	1000	+	.	gene_id "MSTRG.45923"; transcript_id "MSTRG.45923.1"; exon_number "7";
chr12	StringTie	exon	122981129	122981299	1000	+	.	gene_id "MSTRG.45923"; transcript_id "MSTRG.45923.1"; exon_number "8";
chr12	StringTie	exon	122981595	122981682	1000	+	.	gene_id "MSTRG.45923"; transcript_id "MSTRG.45923.1"; exon_number "9";
chr12	StringTie	exon	122981704	122981879	1000	+	.	gene_id "MSTRG.45923"; transcript_id "MSTRG.45923.1"; exon_number "10";
chr12	StringTie	exon	122981957	122982074	1000	+	.	gene_id "MSTRG.45923"; transcript_id "MSTRG.45923.1"; exon_number "11";
chr12	StringTie	exon	122982469	122982538	1000	+	.	gene_id "MSTRG.45923"; transcript_id "MSTRG.45923.1"; exon_number "12";
chr12	StringTie	exon	122982620	122983010	1000	+	.	gene_id "MSTRG.45923"; transcript_id "MSTRG.45923.1"; exon_number "13";
chr12	StringTie	transcript	122973544	122996644	1000	+	.	gene_id "MSTRG.45923"; transcript_id "MSTRG.45923.10";
chr12	StringTie	exon	122973544	122975383	1000	+	.	gene_id "MSTRG.45923"; transcript_id "MSTRG.45923.10"; exon_number "1";
chr12	StringTie	exon	122975811	122975867	1000	+	.	gene_id "MSTRG.45923"; transcript_id "MSTRG.45923.10"; exon_number "2";
chr12	StringTie	exon	122976654	122976767	1000	+	.	gene_id "MSTRG.45923"; transcript_id "MSTRG.45923.10"; exon_number "3";
chr12	StringTie	exon	122976871	122976970	1000	+	.	gene_id "MSTRG.45923"; transcript_id "MSTRG.45923.10"; exon_number "4";
chr12	StringTie	exon	122978442	122978569	1000	+	.	gene_id "MSTRG.45923"; transcript_id "MSTRG.45923.10"; exon_number "5";
chr12	StringTie	exon	122978753	122979010	1000	+	.	gene_id "MSTRG.45923"; transcript_id "MSTRG.45923.10"; exon_number "6";
chr12	StringTie	exon	122979083	122980745	1000	+	.	gene_id "MSTRG.45923"; transcript_id "MSTRG.45923.10"; exon_number "7";
chr12	StringTie	exon	122981129	122981299	1000	+	.	gene_id "MSTRG.45923"; transcript_id "MSTRG.45923.10"; exon_number "8";
chr12	StringTie	exon	122981595	122981879	1000	+	.	gene_id "MSTRG.45923"; transcript_id "MSTRG.45923.10"; exon_number "9";
chr12	StringTie	exon	122981957	122982074	1000	+	.	gene_id "MSTRG.45923"; transcript_id "MSTRG.45923.10"; exon_number "10";
chr12	StringTie	exon	122982469	122982538	1000	+	.	gene_id "MSTRG.45923"; transcript_id "MSTRG.45923.10"; exon_number "11";
chr12	StringTie	exon	122982620	122982831	1000	+	.	gene_id "MSTRG.45923"; transcript_id "MSTRG.45923.10"; exon_number "12";
chr12	StringTie	exon	122996632	122996644	1000	+	.	gene_id "MSTRG.45923"; transcript_id "MSTRG.45923.10"; exon_number "13";
chr12	StringTie	transcript	122974746	122983121	1000	+	.	gene_id "MSTRG.45923"; transcript_id "MSTRG.45923.102";
chr12	StringTie	exon	122974746	122975383	1000	+	.	gene_id "MSTRG.45923"; transcript_id "MSTRG.45923.102"; exon_number "1";
chr12	StringTie	exon	122975811	122975867	1000	+	.	gene_id "MSTRG.45923"; transcript_id "MSTRG.45923.102"; exon_number "2";
chr12	StringTie	exon	122976654	122976767	1000	+	.	gene_id "MSTRG.45923"; transcript_id "MSTRG.45923.102"; exon_number "3";
chr12	StringTie	exon	122976871	122976970	1000	+	.	gene_id "MSTRG.45923"; transcript_id "MSTRG.45923.102"; exon_number "4";
chr12	StringTie	exon	122978442	122978569	1000	+	.	gene_id "MSTRG.45923"; transcript_id "MSTRG.45923.102"; exon_number "5";
chr12	StringTie	exon	122978753	122979010	1000	+	.	gene_id "MSTRG.45923"; transcript_id "MSTRG.45923.102"; exon_number "6";
chr12	StringTie	exon	122979083	122980745	1000	+	.	gene_id "MSTRG.45923"; transcript_id "MSTRG.45923.102"; exon_number "7";
chr12	StringTie	exon	122981129	122981266	1000	+	.	gene_id "MSTRG.45923"; transcript_id "MSTRG.45923.102"; exon_number "8";
chr12	StringTie	exon	122981595	122981879	1000	+	.	gene_id "MSTRG.45923"; transcript_id "MSTRG.45923.102"; exon_number "9";
chr12	StringTie	exon	122981957	122982045	1000	+	.	gene_id "MSTRG.45923"; transcript_id "MSTRG.45923.102"; exon_number "10";
chr12	StringTie	exon	122982469	122982538	1000	+	.	gene_id "MSTRG.45923"; transcript_id "MSTRG.45923.102"; exon_number "11";
chr12	StringTie	exon	122982620	122983121	1000	+	.	gene_id "MSTRG.45923"; transcript_id "MSTRG.45923.102"; exon_number "12";
chr12	StringTie	transcript	122974748	122982993	1000	+	.	gene_id "MSTRG.45923"; transcript_id "MSTRG.45923.103";
chr12	StringTie	exon	122974748	122975121	1000	+	.	gene_id "MSTRG.45923"; transcript_id "MSTRG.45923.103"; exon_number "1";
chr12	StringTie	exon	122975811	122975867	1000	+	.	gene_id "MSTRG.45923"; transcript_id "MSTRG.45923.103"; exon_number "2";
chr12	StringTie	exon	122976601	122976767	1000	+	.	gene_id "MSTRG.45923"; transcript_id "MSTRG.45923.103"; exon_number "3";
chr12	StringTie	exon	122976871	122976970	1000	+	.	gene_id "MSTRG.45923"; transcript_id "MSTRG.45923.103"; exon_number "4";
chr12	StringTie	exon	122977981	122978199	1000	+	.	gene_id "MSTRG.45923"; transcript_id "MSTRG.45923.103"; exon_number "5";
chr12	StringTie	exon	122978360	122978569	1000	+	.	gene_id "MSTRG.45923"; transcript_id "MSTRG.45923.103"; exon_number "6";
chr12	StringTie	exon	122978753	122979010	1000	+	.	gene_id "MSTRG.45923"; transcript_id "MSTRG.45923.103"; exon_number "7";
chr12	StringTie	exon	122979083	122980745	1000	+	.	gene_id "MSTRG.45923"; transcript_id "MSTRG.45923.103"; exon_number "8";
chr12	StringTie	exon	122981129	122981299	1000	+	.	gene_id "MSTRG.45923"; transcript_id "MSTRG.45923.103"; exon_number "9";
chr12	StringTie	exon	122981656	122981879	1000	+	.	gene_id "MSTRG.45923"; transcript_id "MSTRG.45923.103"; exon_number "10";
chr12	StringTie	exon	122981957	122982074	1000	+	.	gene_id "MSTRG.45923"; transcript_id "MSTRG.45923.103"; exon_number "11";
chr12	StringTie	exon	122982469	122982538	1000	+	.	gene_id "MSTRG.45923"; transcript_id "MSTRG.45923.103"; exon_number "12";
chr12	StringTie	exon	122982620	122982993	1000	+	.	gene_id "MSTRG.45923"; transcript_id "MSTRG.45923.103"; exon_number "13";
chr12	StringTie	transcript	122973571	122983122	1000	+	.	gene_id "MSTRG.45923"; transcript_id "MSTRG.45923.11";
chr12	StringTie	exon	122973571	122975383	1000	+	.	gene_id "MSTRG.45923"; transcript_id "MSTRG.45923.11"; exon_number "1";
chr12	StringTie	exon	122975811	122975867	1000	+	.	gene_id "MSTRG.45923"; transcript_id "MSTRG.45923.11"; exon_number "2";
chr12	StringTie	exon	122976654	122976767	1000	+	.	gene_id "MSTRG.45923"; transcript_id "MSTRG.45923.11"; exon_number "3";
chr12	StringTie	exon	122976871	122976970	1000	+	.	gene_id "MSTRG.45923"; transcript_id "MSTRG.45923.11"; exon_number "4";
chr12	StringTie	exon	122978442	122978569	1000	+	.	gene_id "MSTRG.45923"; transcript_id "MSTRG.45923.11"; exon_number "5";
chr12	StringTie	exon	122978753	122979010	1000	+	.	gene_id "MSTRG.45923"; transcript_id "MSTRG.45923.11"; exon_number "6";
chr12	StringTie	exon	122979083	122980745	1000	+	.	gene_id "MSTRG.45923"; transcript_id "MSTRG.45923.11"; exon_number "7";
chr12	StringTie	exon	122981129	122981299	1000	+	.	gene_id "MSTRG.45923"; transcript_id "MSTRG.45923.11"; exon_number "8";
chr12	StringTie	exon	122981571	122981879	1000	+	.	gene_id "MSTRG.45923"; transcript_id "MSTRG.45923.11"; exon_number "9";
chr12	StringTie	exon	122981957	122982074	1000	+	.	gene_id "MSTRG.45923"; transcript_id "MSTRG.45923.11"; exon_number "10";
chr12	StringTie	exon	122982469	122982538	1000	+	.	gene_id "MSTRG.45923"; transcript_id "MSTRG.45923.11"; exon_number "11";
chr12	StringTie	exon	122982620	122983122	1000	+	.	gene_id "MSTRG.45923"; transcript_id "MSTRG.45923.11"; exon_number "12";
chr12	StringTie	transcript	122974867	122983009	1000	+	.	gene_id "MSTRG.45923"; transcript_id "MSTRG.45923.111";
chr12	StringTie	exon	122974867	122975121	1000	+	.	gene_id "MSTRG.45923"; transcript_id "MSTRG.45923.111"; exon_number "1";
chr12	StringTie	exon	122978442	122978569	1000	+	.	gene_id "MSTRG.45923"; transcript_id "MSTRG.45923.111"; exon_number "2";
chr12	StringTie	exon	122978753	122980745	1000	+	.	gene_id "MSTRG.45923"; transcript_id "MSTRG.45923.111"; exon_number "3";
chr12	StringTie	exon	122981129	122981299	1000	+	.	gene_id "MSTRG.45923"; transcript_id "MSTRG.45923.111"; exon_number "4";
chr12	StringTie	exon	122981595	122981879	1000	+	.	gene_id "MSTRG.45923"; transcript_id "MSTRG.45923.111"; exon_number "5";
chr12	StringTie	exon	122981957	122982074	1000	+	.	gene_id "MSTRG.45923"; transcript_id "MSTRG.45923.111"; exon_number "6";
chr12	StringTie	exon	122982469	122982538	1000	+	.	gene_id "MSTRG.45923"; transcript_id "MSTRG.45923.111"; exon_number "7";
chr12	StringTie	exon	122982624	122983009	1000	+	.	gene_id "MSTRG.45923"; transcript_id "MSTRG.45923.111"; exon_number "8";
chr12	StringTie	transcript	122974867	122983059	1000	+	.	gene_id "MSTRG.45923"; transcript_id "MSTRG.45923.112";
chr12	StringTie	exon	122974867	122975121	1000	+	.	gene_id "MSTRG.45923"; transcript_id "MSTRG.45923.112"; exon_number "1";
chr12	StringTie	exon	122978442	122978569	1000	+	.	gene_id "MSTRG.45923"; transcript_id "MSTRG.45923.112"; exon_number "2";
chr12	StringTie	exon	122978753	122980887	1000	+	.	gene_id "MSTRG.45923"; transcript_id "MSTRG.45923.112"; exon_number "3";
chr12	StringTie	exon	122981129	122981266	1000	+	.	gene_id "MSTRG.45923"; transcript_id "MSTRG.45923.112"; exon_number "4";
chr12	StringTie	exon	122981595	122981879	1000	+	.	gene_id "MSTRG.45923"; transcript_id "MSTRG.45923.112"; exon_number "5";
chr12	StringTie	exon	122981957	122982074	1000	+	.	gene_id "MSTRG.45923"; transcript_id "MSTRG.45923.112"; exon_number "6";
chr12	StringTie	exon	122982469	122982538	1000	+	.	gene_id "MSTRG.45923"; transcript_id "MSTRG.45923.112"; exon_number "7";
chr12	StringTie	exon	122982620	122983059	1000	+	.	gene_id "MSTRG.45923"; transcript_id "MSTRG.45923.112"; exon_number "8";
chr12	StringTie	transcript	122975173	122983009	1000	+	.	gene_id "MSTRG.45923"; transcript_id "MSTRG.45923.115";
chr12	StringTie	exon	122975173	122975383	1000	+	.	gene_id "MSTRG.45923"; transcript_id "MSTRG.45923.115"; exon_number "1";
chr12	StringTie	exon	122975811	122975867	1000	+	.	gene_id "MSTRG.45923"; transcript_id "MSTRG.45923.115"; exon_number "2";
chr12	StringTie	exon	122976654	122976767	1000	+	.	gene_id "MSTRG.45923"; transcript_id "MSTRG.45923.115"; exon_number "3";
chr12	StringTie	exon	122976871	122976970	1000	+	.	gene_id "MSTRG.45923"; transcript_id "MSTRG.45923.115"; exon_number "4";
chr12	StringTie	exon	122978442	122978569	1000	+	.	gene_id "MSTRG.45923"; transcript_id "MSTRG.45923.115"; exon_number "5";
chr12	StringTie	exon	122978753	122979010	1000	+	.	gene_id "MSTRG.45923"; transcript_id "MSTRG.45923.115"; exon_number "6";
chr12	StringTie	exon	122979083	122980385	1000	+	.	gene_id "MSTRG.45923"; transcript_id "MSTRG.45923.115"; exon_number "7";
chr12	StringTie	exon	122981129	122981299	1000	+	.	gene_id "MSTRG.45923"; transcript_id "MSTRG.45923.115"; exon_number "8";
chr12	StringTie	exon	122981571	122981879	1000	+	.	gene_id "MSTRG.45923"; transcript_id "MSTRG.45923.115"; exon_number "9";
chr12	StringTie	exon	122981957	122982045	1000	+	.	gene_id "MSTRG.45923"; transcript_id "MSTRG.45923.115"; exon_number "10";
chr12	StringTie	exon	122982469	122982538	1000	+	.	gene_id "MSTRG.45923"; transcript_id "MSTRG.45923.115"; exon_number "11";
chr12	StringTie	exon	122982620	122983009	1000	+	.	gene_id "MSTRG.45923"; transcript_id "MSTRG.45923.115"; exon_number "12";
chr12	StringTie	transcript	122975173	122982917	1000	+	.	gene_id "MSTRG.45923"; transcript_id "MSTRG.45923.116";
chr12	StringTie	exon	122975173	122975383	1000	+	.	gene_id "MSTRG.45923"; transcript_id "MSTRG.45923.116"; exon_number "1";
chr12	StringTie	exon	122975811	122975867	1000	+	.	gene_id "MSTRG.45923"; transcript_id "MSTRG.45923.116"; exon_number "2";
chr12	StringTie	exon	122976654	122976767	1000	+	.	gene_id "MSTRG.45923"; transcript_id "MSTRG.45923.116"; exon_number "3";
chr12	StringTie	exon	122976871	122976970	1000	+	.	gene_id "MSTRG.45923"; transcript_id "MSTRG.45923.116"; exon_number "4";
chr12	StringTie	exon	122978442	122978569	1000	+	.	gene_id "MSTRG.45923"; transcript_id "MSTRG.45923.116"; exon_number "5";
chr12	StringTie	exon	122978753	122979010	1000	+	.	gene_id "MSTRG.45923"; transcript_id "MSTRG.45923.116"; exon_number "6";
chr12	StringTie	exon	122979083	122980745	1000	+	.	gene_id "MSTRG.45923"; transcript_id "MSTRG.45923.116"; exon_number "7";
chr12	StringTie	exon	122981129	122981266	1000	+	.	gene_id "MSTRG.45923"; transcript_id "MSTRG.45923.116"; exon_number "8";
chr12	StringTie	exon	122981571	122981879	1000	+	.	gene_id "MSTRG.45923"; transcript_id "MSTRG.45923.116"; exon_number "9";
chr12	StringTie	exon	122981957	122982045	1000	+	.	gene_id "MSTRG.45923"; transcript_id "MSTRG.45923.116"; exon_number "10";
chr12	StringTie	exon	122982469	122982538	1000	+	.	gene_id "MSTRG.45923"; transcript_id "MSTRG.45923.116"; exon_number "11";
chr12	StringTie	exon	122982624	122982917	1000	+	.	gene_id "MSTRG.45923"; transcript_id "MSTRG.45923.116"; exon_number "12";
chr12	StringTie	transcript	122975173	122982917	1000	+	.	gene_id "MSTRG.45923"; transcript_id "MSTRG.45923.117";
chr12	StringTie	exon	122975173	122975383	1000	+	.	gene_id "MSTRG.45923"; transcript_id "MSTRG.45923.117"; exon_number "1";
chr12	StringTie	exon	122975811	122975867	1000	+	.	gene_id "MSTRG.45923"; transcript_id "MSTRG.45923.117"; exon_number "2";
chr12	StringTie	exon	122976654	122976767	1000	+	.	gene_id "MSTRG.45923"; transcript_id "MSTRG.45923.117"; exon_number "3";
chr12	StringTie	exon	122976871	122976963	1000	+	.	gene_id "MSTRG.45923"; transcript_id "MSTRG.45923.117"; exon_number "4";
chr12	StringTie	exon	122978325	122978569	1000	+	.	gene_id "MSTRG.45923"; transcript_id "MSTRG.45923.117"; exon_number "5";
chr12	StringTie	exon	122978753	122979010	1000	+	.	gene_id "MSTRG.45923"; transcript_id "MSTRG.45923.117"; exon_number "6";
chr12	StringTie	exon	122979083	122980385	1000	+	.	gene_id "MSTRG.45923"; transcript_id "MSTRG.45923.117"; exon_number "7";
chr12	StringTie	exon	122981129	122981299	1000	+	.	gene_id "MSTRG.45923"; transcript_id "MSTRG.45923.117"; exon_number "8";
chr12	StringTie	exon	122981656	122981879	1000	+	.	gene_id "MSTRG.45923"; transcript_id "MSTRG.45923.117"; exon_number "9";
chr12	StringTie	exon	122981957	122982045	1000	+	.	gene_id "MSTRG.45923"; transcript_id "MSTRG.45923.117"; exon_number "10";
chr12	StringTie	exon	122982469	122982538	1000	+	.	gene_id "MSTRG.45923"; transcript_id "MSTRG.45923.117"; exon_number "11";
chr12	StringTie	exon	122982620	122982917	1000	+	.	gene_id "MSTRG.45923"; transcript_id "MSTRG.45923.117"; exon_number "12";
chr12	StringTie	transcript	122975173	122982971	1000	+	.	gene_id "MSTRG.45923"; transcript_id "MSTRG.45923.118";
chr12	StringTie	exon	122975173	122975383	1000	+	.	gene_id "MSTRG.45923"; transcript_id "MSTRG.45923.118"; exon_number "1";
chr12	StringTie	exon	122975811	122975867	1000	+	.	gene_id "MSTRG.45923"; transcript_id "MSTRG.45923.118"; exon_number "2";
chr12	StringTie	exon	122976654	122976767	1000	+	.	gene_id "MSTRG.45923"; transcript_id "MSTRG.45923.118"; exon_number "3";
chr12	StringTie	exon	122976871	122976970	1000	+	.	gene_id "MSTRG.45923"; transcript_id "MSTRG.45923.118"; exon_number "4";
chr12	StringTie	exon	122978442	122978569	1000	+	.	gene_id "MSTRG.45923"; transcript_id "MSTRG.45923.118"; exon_number "5";
chr12	StringTie	exon	122978753	122979010	1000	+	.	gene_id "MSTRG.45923"; transcript_id "MSTRG.45923.118"; exon_number "6";
chr12	StringTie	exon	122979083	122980337	1000	+	.	gene_id "MSTRG.45923"; transcript_id "MSTRG.45923.118"; exon_number "7";
chr12	StringTie	exon	122981129	122981299	1000	+	.	gene_id "MSTRG.45923"; transcript_id "MSTRG.45923.118"; exon_number "8";
chr12	StringTie	exon	122981595	122981879	1000	+	.	gene_id "MSTRG.45923"; transcript_id "MSTRG.45923.118"; exon_number "9";
chr12	StringTie	exon	122981957	122982074	1000	+	.	gene_id "MSTRG.45923"; transcript_id "MSTRG.45923.118"; exon_number "10";
chr12	StringTie	exon	122982469	122982538	1000	+	.	gene_id "MSTRG.45923"; transcript_id "MSTRG.45923.118"; exon_number "11";
chr12	StringTie	exon	122982620	122982971	1000	+	.	gene_id "MSTRG.45923"; transcript_id "MSTRG.45923.118"; exon_number "12";
chr12	StringTie	transcript	122975174	122982912	1000	+	.	gene_id "MSTRG.45923"; transcript_id "MSTRG.45923.119";
chr12	StringTie	exon	122975174	122975383	1000	+	.	gene_id "MSTRG.45923"; transcript_id "MSTRG.45923.119"; exon_number "1";
chr12	StringTie	exon	122975811	122975867	1000	+	.	gene_id "MSTRG.45923"; transcript_id "MSTRG.45923.119"; exon_number "2";
chr12	StringTie	exon	122976654	122976767	1000	+	.	gene_id "MSTRG.45923"; transcript_id "MSTRG.45923.119"; exon_number "3";
chr12	StringTie	exon	122976871	122978569	1000	+	.	gene_id "MSTRG.45923"; transcript_id "MSTRG.45923.119"; exon_number "4";
chr12	StringTie	exon	122978753	122979010	1000	+	.	gene_id "MSTRG.45923"; transcript_id "MSTRG.45923.119"; exon_number "5";
chr12	StringTie	exon	122979083	122980812	1000	+	.	gene_id "MSTRG.45923"; transcript_id "MSTRG.45923.119"; exon_number "6";
chr12	StringTie	exon	122981129	122981299	1000	+	.	gene_id "MSTRG.45923"; transcript_id "MSTRG.45923.119"; exon_number "7";
chr12	StringTie	exon	122981595	122981879	1000	+	.	gene_id "MSTRG.45923"; transcript_id "MSTRG.45923.119"; exon_number "8";
chr12	StringTie	exon	122981957	122982074	1000	+	.	gene_id "MSTRG.45923"; transcript_id "MSTRG.45923.119"; exon_number "9";
chr12	StringTie	exon	122982469	122982538	1000	+	.	gene_id "MSTRG.45923"; transcript_id "MSTRG.45923.119"; exon_number "10";
chr12	StringTie	exon	122982624	122982912	1000	+	.	gene_id "MSTRG.45923"; transcript_id "MSTRG.45923.119"; exon_number "11";
chr12	StringTie	transcript	122973574	122986384	1000	+	.	gene_id "MSTRG.45923"; transcript_id "MSTRG.45923.12";
chr12	StringTie	exon	122973574	122975383	1000	+	.	gene_id "MSTRG.45923"; transcript_id "MSTRG.45923.12"; exon_number "1";
chr12	StringTie	exon	122975811	122975867	1000	+	.	gene_id "MSTRG.45923"; transcript_id "MSTRG.45923.12"; exon_number "2";
chr12	StringTie	exon	122976654	122976767	1000	+	.	gene_id "MSTRG.45923"; transcript_id "MSTRG.45923.12"; exon_number "3";
chr12	StringTie	exon	122976871	122976970	1000	+	.	gene_id "MSTRG.45923"; transcript_id "MSTRG.45923.12"; exon_number "4";
chr12	StringTie	exon	122978442	122978569	1000	+	.	gene_id "MSTRG.45923"; transcript_id "MSTRG.45923.12"; exon_number "5";
chr12	StringTie	exon	122978753	122979010	1000	+	.	gene_id "MSTRG.45923"; transcript_id "MSTRG.45923.12"; exon_number "6";
chr12	StringTie	exon	122979083	122980745	1000	+	.	gene_id "MSTRG.45923"; transcript_id "MSTRG.45923.12"; exon_number "7";
chr12	StringTie	exon	122981129	122981266	1000	+	.	gene_id "MSTRG.45923"; transcript_id "MSTRG.45923.12"; exon_number "8";
chr12	StringTie	exon	122981571	122981879	1000	+	.	gene_id "MSTRG.45923"; transcript_id "MSTRG.45923.12"; exon_number "9";
chr12	StringTie	exon	122981957	122982074	1000	+	.	gene_id "MSTRG.45923"; transcript_id "MSTRG.45923.12"; exon_number "10";
chr12	StringTie	exon	122982469	122982538	1000	+	.	gene_id "MSTRG.45923"; transcript_id "MSTRG.45923.12"; exon_number "11";
chr12	StringTie	exon	122982620	122986384	1000	+	.	gene_id "MSTRG.45923"; transcript_id "MSTRG.45923.12"; exon_number "12";
chr12	StringTie	transcript	122975174	122982913	1000	+	.	gene_id "MSTRG.45923"; transcript_id "MSTRG.45923.120";
chr12	StringTie	exon	122975174	122975383	1000	+	.	gene_id "MSTRG.45923"; transcript_id "MSTRG.45923.120"; exon_number "1";
chr12	StringTie	exon	122975811	122975867	1000	+	.	gene_id "MSTRG.45923"; transcript_id "MSTRG.45923.120"; exon_number "2";
chr12	StringTie	exon	122976654	122976767	1000	+	.	gene_id "MSTRG.45923"; transcript_id "MSTRG.45923.120"; exon_number "3";
chr12	StringTie	exon	122976871	122976970	1000	+	.	gene_id "MSTRG.45923"; transcript_id "MSTRG.45923.120"; exon_number "4";
chr12	StringTie	exon	122978360	122978569	1000	+	.	gene_id "MSTRG.45923"; transcript_id "MSTRG.45923.120"; exon_number "5";
chr12	StringTie	exon	122978753	122979010	1000	+	.	gene_id "MSTRG.45923"; transcript_id "MSTRG.45923.120"; exon_number "6";
chr12	StringTie	exon	122979083	122980745	1000	+	.	gene_id "MSTRG.45923"; transcript_id "MSTRG.45923.120"; exon_number "7";
chr12	StringTie	exon	122981129	122981266	1000	+	.	gene_id "MSTRG.45923"; transcript_id "MSTRG.45923.120"; exon_number "8";
chr12	StringTie	exon	122981595	122981879	1000	+	.	gene_id "MSTRG.45923"; transcript_id "MSTRG.45923.120"; exon_number "9";
chr12	StringTie	exon	122981957	122982074	1000	+	.	gene_id "MSTRG.45923"; transcript_id "MSTRG.45923.120"; exon_number "10";
chr12	StringTie	exon	122982469	122982538	1000	+	.	gene_id "MSTRG.45923"; transcript_id "MSTRG.45923.120"; exon_number "11";
chr12	StringTie	exon	122982624	122982913	1000	+	.	gene_id "MSTRG.45923"; transcript_id "MSTRG.45923.120"; exon_number "12";
chr12	StringTie	transcript	122975176	122983034	1000	+	.	gene_id "MSTRG.45923"; transcript_id "MSTRG.45923.121";
chr12	StringTie	exon	122975176	122975383	1000	+	.	gene_id "MSTRG.45923"; transcript_id "MSTRG.45923.121"; exon_number "1";
chr12	StringTie	exon	122975811	122975867	1000	+	.	gene_id "MSTRG.45923"; transcript_id "MSTRG.45923.121"; exon_number "2";
chr12	StringTie	exon	122976654	122976767	1000	+	.	gene_id "MSTRG.45923"; transcript_id "MSTRG.45923.121"; exon_number "3";
chr12	StringTie	exon	122976871	122976970	1000	+	.	gene_id "MSTRG.45923"; transcript_id "MSTRG.45923.121"; exon_number "4";
chr12	StringTie	exon	122977981	122978569	1000	+	.	gene_id "MSTRG.45923"; transcript_id "MSTRG.45923.121"; exon_number "5";
chr12	StringTie	exon	122978753	122979010	1000	+	.	gene_id "MSTRG.45923"; transcript_id "MSTRG.45923.121"; exon_number "6";
chr12	StringTie	exon	122979083	122980745	1000	+	.	gene_id "MSTRG.45923"; transcript_id "MSTRG.45923.121"; exon_number "7";
chr12	StringTie	exon	122981129	122981266	1000	+	.	gene_id "MSTRG.45923"; transcript_id "MSTRG.45923.121"; exon_number "8";
chr12	StringTie	exon	122981595	122981879	1000	+	.	gene_id "MSTRG.45923"; transcript_id "MSTRG.45923.121"; exon_number "9";
chr12	StringTie	exon	122981957	122982074	1000	+	.	gene_id "MSTRG.45923"; transcript_id "MSTRG.45923.121"; exon_number "10";
chr12	StringTie	exon	122982469	122982538	1000	+	.	gene_id "MSTRG.45923"; transcript_id "MSTRG.45923.121"; exon_number "11";
chr12	StringTie	exon	122982624	122983034	1000	+	.	gene_id "MSTRG.45923"; transcript_id "MSTRG.45923.121"; exon_number "12";
chr12	StringTie	transcript	122975177	122983008	1000	+	.	gene_id "MSTRG.45923"; transcript_id "MSTRG.45923.122";
chr12	StringTie	exon	122975177	122975383	1000	+	.	gene_id "MSTRG.45923"; transcript_id "MSTRG.45923.122"; exon_number "1";
chr12	StringTie	exon	122975811	122975867	1000	+	.	gene_id "MSTRG.45923"; transcript_id "MSTRG.45923.122"; exon_number "2";
chr12	StringTie	exon	122976654	122976767	1000	+	.	gene_id "MSTRG.45923"; transcript_id "MSTRG.45923.122"; exon_number "3";
chr12	StringTie	exon	122976871	122976970	1000	+	.	gene_id "MSTRG.45923"; transcript_id "MSTRG.45923.122"; exon_number "4";
chr12	StringTie	exon	122978442	122978569	1000	+	.	gene_id "MSTRG.45923"; transcript_id "MSTRG.45923.122"; exon_number "5";
chr12	StringTie	exon	122978753	122979010	1000	+	.	gene_id "MSTRG.45923"; transcript_id "MSTRG.45923.122"; exon_number "6";
chr12	StringTie	exon	122979083	122979328	1000	+	.	gene_id "MSTRG.45923"; transcript_id "MSTRG.45923.122"; exon_number "7";
chr12	StringTie	exon	122981129	122981299	1000	+	.	gene_id "MSTRG.45923"; transcript_id "MSTRG.45923.122"; exon_number "8";
chr12	StringTie	exon	122981595	122981879	1000	+	.	gene_id "MSTRG.45923"; transcript_id "MSTRG.45923.122"; exon_number "9";
chr12	StringTie	exon	122981957	122982074	1000	+	.	gene_id "MSTRG.45923"; transcript_id "MSTRG.45923.122"; exon_number "10";
chr12	StringTie	exon	122982469	122982538	1000	+	.	gene_id "MSTRG.45923"; transcript_id "MSTRG.45923.122"; exon_number "11";
chr12	StringTie	exon	122982620	122983008	1000	+	.	gene_id "MSTRG.45923"; transcript_id "MSTRG.45923.122"; exon_number "12";
chr12	StringTie	transcript	122975177	122982996	1000	+	.	gene_id "MSTRG.45923"; transcript_id "MSTRG.45923.123";
chr12	StringTie	exon	122975177	122975383	1000	+	.	gene_id "MSTRG.45923"; transcript_id "MSTRG.45923.123"; exon_number "1";
chr12	StringTie	exon	122975811	122975867	1000	+	.	gene_id "MSTRG.45923"; transcript_id "MSTRG.45923.123"; exon_number "2";
chr12	StringTie	exon	122976654	122976767	1000	+	.	gene_id "MSTRG.45923"; transcript_id "MSTRG.45923.123"; exon_number "3";
chr12	StringTie	exon	122976871	122976970	1000	+	.	gene_id "MSTRG.45923"; transcript_id "MSTRG.45923.123"; exon_number "4";
chr12	StringTie	exon	122978360	122978569	1000	+	.	gene_id "MSTRG.45923"; transcript_id "MSTRG.45923.123"; exon_number "5";
chr12	StringTie	exon	122978753	122979010	1000	+	.	gene_id "MSTRG.45923"; transcript_id "MSTRG.45923.123"; exon_number "6";
chr12	StringTie	exon	122979083	122980745	1000	+	.	gene_id "MSTRG.45923"; transcript_id "MSTRG.45923.123"; exon_number "7";
chr12	StringTie	exon	122981129	122981299	1000	+	.	gene_id "MSTRG.45923"; transcript_id "MSTRG.45923.123"; exon_number "8";
chr12	StringTie	exon	122981595	122981879	1000	+	.	gene_id "MSTRG.45923"; transcript_id "MSTRG.45923.123"; exon_number "9";
chr12	StringTie	exon	122981957	122982074	1000	+	.	gene_id "MSTRG.45923"; transcript_id "MSTRG.45923.123"; exon_number "10";
chr12	StringTie	exon	122982469	122982538	1000	+	.	gene_id "MSTRG.45923"; transcript_id "MSTRG.45923.123"; exon_number "11";
chr12	StringTie	exon	122982620	122982729	1000	+	.	gene_id "MSTRG.45923"; transcript_id "MSTRG.45923.123"; exon_number "12";
chr12	StringTie	exon	122982817	122982996	1000	+	.	gene_id "MSTRG.45923"; transcript_id "MSTRG.45923.123"; exon_number "13";
chr12	StringTie	transcript	122975178	122983025	1000	+	.	gene_id "MSTRG.45923"; transcript_id "MSTRG.45923.124";
chr12	StringTie	exon	122975178	122975383	1000	+	.	gene_id "MSTRG.45923"; transcript_id "MSTRG.45923.124"; exon_number "1";
chr12	StringTie	exon	122975811	122975867	1000	+	.	gene_id "MSTRG.45923"; transcript_id "MSTRG.45923.124"; exon_number "2";
chr12	StringTie	exon	122976654	122976767	1000	+	.	gene_id "MSTRG.45923"; transcript_id "MSTRG.45923.124"; exon_number "3";
chr12	StringTie	exon	122976871	122976970	1000	+	.	gene_id "MSTRG.45923"; transcript_id "MSTRG.45923.124"; exon_number "4";
chr12	StringTie	exon	122978442	122978569	1000	+	.	gene_id "MSTRG.45923"; transcript_id "MSTRG.45923.124"; exon_number "5";
chr12	StringTie	exon	122978753	122979010	1000	+	.	gene_id "MSTRG.45923"; transcript_id "MSTRG.45923.124"; exon_number "6";
chr12	StringTie	exon	122979083	122980745	1000	+	.	gene_id "MSTRG.45923"; transcript_id "MSTRG.45923.124"; exon_number "7";
chr12	StringTie	exon	122981129	122981266	1000	+	.	gene_id "MSTRG.45923"; transcript_id "MSTRG.45923.124"; exon_number "8";
chr12	StringTie	exon	122981571	122981879	1000	+	.	gene_id "MSTRG.45923"; transcript_id "MSTRG.45923.124"; exon_number "9";
chr12	StringTie	exon	122981957	122982074	1000	+	.	gene_id "MSTRG.45923"; transcript_id "MSTRG.45923.124"; exon_number "10";
chr12	StringTie	exon	122982469	122982538	1000	+	.	gene_id "MSTRG.45923"; transcript_id "MSTRG.45923.124"; exon_number "11";
chr12	StringTie	exon	122982624	122983025	1000	+	.	gene_id "MSTRG.45923"; transcript_id "MSTRG.45923.124"; exon_number "12";
chr12	StringTie	transcript	122975178	122983010	1000	+	.	gene_id "MSTRG.45923"; transcript_id "MSTRG.45923.125";
chr12	StringTie	exon	122975178	122975383	1000	+	.	gene_id "MSTRG.45923"; transcript_id "MSTRG.45923.125"; exon_number "1";
chr12	StringTie	exon	122975811	122975867	1000	+	.	gene_id "MSTRG.45923"; transcript_id "MSTRG.45923.125"; exon_number "2";
chr12	StringTie	exon	122976654	122976767	1000	+	.	gene_id "MSTRG.45923"; transcript_id "MSTRG.45923.125"; exon_number "3";
chr12	StringTie	exon	122976871	122976970	1000	+	.	gene_id "MSTRG.45923"; transcript_id "MSTRG.45923.125"; exon_number "4";
chr12	StringTie	exon	122978360	122978569	1000	+	.	gene_id "MSTRG.45923"; transcript_id "MSTRG.45923.125"; exon_number "5";
chr12	StringTie	exon	122978753	122979010	1000	+	.	gene_id "MSTRG.45923"; transcript_id "MSTRG.45923.125"; exon_number "6";
chr12	StringTie	exon	122979093	122980745	1000	+	.	gene_id "MSTRG.45923"; transcript_id "MSTRG.45923.125"; exon_number "7";
chr12	StringTie	exon	122981129	122981266	1000	+	.	gene_id "MSTRG.45923"; transcript_id "MSTRG.45923.125"; exon_number "8";
chr12	StringTie	exon	122981595	122981879	1000	+	.	gene_id "MSTRG.45923"; transcript_id "MSTRG.45923.125"; exon_number "9";
chr12	StringTie	exon	122981957	122982074	1000	+	.	gene_id "MSTRG.45923"; transcript_id "MSTRG.45923.125"; exon_number "10";
chr12	StringTie	exon	122982469	122982538	1000	+	.	gene_id "MSTRG.45923"; transcript_id "MSTRG.45923.125"; exon_number "11";
chr12	StringTie	exon	122982620	122983010	1000	+	.	gene_id "MSTRG.45923"; transcript_id "MSTRG.45923.125"; exon_number "12";
chr12	StringTie	transcript	122975179	122982958	1000	+	.	gene_id "MSTRG.45923"; transcript_id "MSTRG.45923.126";
chr12	StringTie	exon	122975179	122975383	1000	+	.	gene_id "MSTRG.45923"; transcript_id "MSTRG.45923.126"; exon_number "1";
chr12	StringTie	exon	122975811	122975867	1000	+	.	gene_id "MSTRG.45923"; transcript_id "MSTRG.45923.126"; exon_number "2";
chr12	StringTie	exon	122976654	122976767	1000	+	.	gene_id "MSTRG.45923"; transcript_id "MSTRG.45923.126"; exon_number "3";
chr12	StringTie	exon	122976871	122976970	1000	+	.	gene_id "MSTRG.45923"; transcript_id "MSTRG.45923.126"; exon_number "4";
chr12	StringTie	exon	122978360	122978569	1000	+	.	gene_id "MSTRG.45923"; transcript_id "MSTRG.45923.126"; exon_number "5";
chr12	StringTie	exon	122978753	122979010	1000	+	.	gene_id "MSTRG.45923"; transcript_id "MSTRG.45923.126"; exon_number "6";
chr12	StringTie	exon	122979083	122980385	1000	+	.	gene_id "MSTRG.45923"; transcript_id "MSTRG.45923.126"; exon_number "7";
chr12	StringTie	exon	122981129	122981299	1000	+	.	gene_id "MSTRG.45923"; transcript_id "MSTRG.45923.126"; exon_number "8";
chr12	StringTie	exon	122981595	122981879	1000	+	.	gene_id "MSTRG.45923"; transcript_id "MSTRG.45923.126"; exon_number "9";
chr12	StringTie	exon	122981957	122982074	1000	+	.	gene_id "MSTRG.45923"; transcript_id "MSTRG.45923.126"; exon_number "10";
chr12	StringTie	exon	122982469	122982538	1000	+	.	gene_id "MSTRG.45923"; transcript_id "MSTRG.45923.126"; exon_number "11";
chr12	StringTie	exon	122982624	122982958	1000	+	.	gene_id "MSTRG.45923"; transcript_id "MSTRG.45923.126"; exon_number "12";
chr12	StringTie	transcript	122975179	122982934	1000	+	.	gene_id "MSTRG.45923"; transcript_id "MSTRG.45923.127";
chr12	StringTie	exon	122975179	122975383	1000	+	.	gene_id "MSTRG.45923"; transcript_id "MSTRG.45923.127"; exon_number "1";
chr12	StringTie	exon	122975811	122975867	1000	+	.	gene_id "MSTRG.45923"; transcript_id "MSTRG.45923.127"; exon_number "2";
chr12	StringTie	exon	122976654	122976767	1000	+	.	gene_id "MSTRG.45923"; transcript_id "MSTRG.45923.127"; exon_number "3";
chr12	StringTie	exon	122976871	122976970	1000	+	.	gene_id "MSTRG.45923"; transcript_id "MSTRG.45923.127"; exon_number "4";
chr12	StringTie	exon	122978360	122978569	1000	+	.	gene_id "MSTRG.45923"; transcript_id "MSTRG.45923.127"; exon_number "5";
chr12	StringTie	exon	122978753	122979010	1000	+	.	gene_id "MSTRG.45923"; transcript_id "MSTRG.45923.127"; exon_number "6";
chr12	StringTie	exon	122979083	122980385	1000	+	.	gene_id "MSTRG.45923"; transcript_id "MSTRG.45923.127"; exon_number "7";
chr12	StringTie	exon	122981129	122981266	1000	+	.	gene_id "MSTRG.45923"; transcript_id "MSTRG.45923.127"; exon_number "8";
chr12	StringTie	exon	122981595	122981879	1000	+	.	gene_id "MSTRG.45923"; transcript_id "MSTRG.45923.127"; exon_number "9";
chr12	StringTie	exon	122981957	122982074	1000	+	.	gene_id "MSTRG.45923"; transcript_id "MSTRG.45923.127"; exon_number "10";
chr12	StringTie	exon	122982469	122982538	1000	+	.	gene_id "MSTRG.45923"; transcript_id "MSTRG.45923.127"; exon_number "11";
chr12	StringTie	exon	122982620	122982934	1000	+	.	gene_id "MSTRG.45923"; transcript_id "MSTRG.45923.127"; exon_number "12";
chr12	StringTie	transcript	122975180	122982950	1000	+	.	gene_id "MSTRG.45923"; transcript_id "MSTRG.45923.128";
chr12	StringTie	exon	122975180	122975383	1000	+	.	gene_id "MSTRG.45923"; transcript_id "MSTRG.45923.128"; exon_number "1";
chr12	StringTie	exon	122975811	122975867	1000	+	.	gene_id "MSTRG.45923"; transcript_id "MSTRG.45923.128"; exon_number "2";
chr12	StringTie	exon	122976654	122976767	1000	+	.	gene_id "MSTRG.45923"; transcript_id "MSTRG.45923.128"; exon_number "3";
chr12	StringTie	exon	122976871	122976970	1000	+	.	gene_id "MSTRG.45923"; transcript_id "MSTRG.45923.128"; exon_number "4";
chr12	StringTie	exon	122978360	122978569	1000	+	.	gene_id "MSTRG.45923"; transcript_id "MSTRG.45923.128"; exon_number "5";
chr12	StringTie	exon	122978753	122979010	1000	+	.	gene_id "MSTRG.45923"; transcript_id "MSTRG.45923.128"; exon_number "6";
chr12	StringTie	exon	122979083	122980745	1000	+	.	gene_id "MSTRG.45923"; transcript_id "MSTRG.45923.128"; exon_number "7";
chr12	StringTie	exon	122981129	122981299	1000	+	.	gene_id "MSTRG.45923"; transcript_id "MSTRG.45923.128"; exon_number "8";
chr12	StringTie	exon	122981571	122981879	1000	+	.	gene_id "MSTRG.45923"; transcript_id "MSTRG.45923.128"; exon_number "9";
chr12	StringTie	exon	122981957	122982074	1000	+	.	gene_id "MSTRG.45923"; transcript_id "MSTRG.45923.128"; exon_number "10";
chr12	StringTie	exon	122982469	122982538	1000	+	.	gene_id "MSTRG.45923"; transcript_id "MSTRG.45923.128"; exon_number "11";
chr12	StringTie	exon	122982620	122982950	1000	+	.	gene_id "MSTRG.45923"; transcript_id "MSTRG.45923.128"; exon_number "12";
chr12	StringTie	transcript	122975180	122982909	1000	+	.	gene_id "MSTRG.45923"; transcript_id "MSTRG.45923.129";
chr12	StringTie	exon	122975180	122975383	1000	+	.	gene_id "MSTRG.45923"; transcript_id "MSTRG.45923.129"; exon_number "1";
chr12	StringTie	exon	122975811	122975867	1000	+	.	gene_id "MSTRG.45923"; transcript_id "MSTRG.45923.129"; exon_number "2";
chr12	StringTie	exon	122976654	122976767	1000	+	.	gene_id "MSTRG.45923"; transcript_id "MSTRG.45923.129"; exon_number "3";
chr12	StringTie	exon	122976871	122976970	1000	+	.	gene_id "MSTRG.45923"; transcript_id "MSTRG.45923.129"; exon_number "4";
chr12	StringTie	exon	122978442	122978569	1000	+	.	gene_id "MSTRG.45923"; transcript_id "MSTRG.45923.129"; exon_number "5";
chr12	StringTie	exon	122978753	122979010	1000	+	.	gene_id "MSTRG.45923"; transcript_id "MSTRG.45923.129"; exon_number "6";
chr12	StringTie	exon	122979083	122980337	1000	+	.	gene_id "MSTRG.45923"; transcript_id "MSTRG.45923.129"; exon_number "7";
chr12	StringTie	exon	122981129	122981266	1000	+	.	gene_id "MSTRG.45923"; transcript_id "MSTRG.45923.129"; exon_number "8";
chr12	StringTie	exon	122981595	122981879	1000	+	.	gene_id "MSTRG.45923"; transcript_id "MSTRG.45923.129"; exon_number "9";
chr12	StringTie	exon	122981957	122982074	1000	+	.	gene_id "MSTRG.45923"; transcript_id "MSTRG.45923.129"; exon_number "10";
chr12	StringTie	exon	122982469	122982538	1000	+	.	gene_id "MSTRG.45923"; transcript_id "MSTRG.45923.129"; exon_number "11";
chr12	StringTie	exon	122982620	122982909	1000	+	.	gene_id "MSTRG.45923"; transcript_id "MSTRG.45923.129"; exon_number "12";
chr12	StringTie	transcript	122973707	122983035	1000	+	.	gene_id "MSTRG.45923"; transcript_id "MSTRG.45923.13";
chr12	StringTie	exon	122973707	122975383	1000	+	.	gene_id "MSTRG.45923"; transcript_id "MSTRG.45923.13"; exon_number "1";
chr12	StringTie	exon	122975811	122975867	1000	+	.	gene_id "MSTRG.45923"; transcript_id "MSTRG.45923.13"; exon_number "2";
chr12	StringTie	exon	122976654	122976767	1000	+	.	gene_id "MSTRG.45923"; transcript_id "MSTRG.45923.13"; exon_number "3";
chr12	StringTie	exon	122976871	122976970	1000	+	.	gene_id "MSTRG.45923"; transcript_id "MSTRG.45923.13"; exon_number "4";
chr12	StringTie	exon	122978442	122978569	1000	+	.	gene_id "MSTRG.45923"; transcript_id "MSTRG.45923.13"; exon_number "5";
chr12	StringTie	exon	122978753	122979010	1000	+	.	gene_id "MSTRG.45923"; transcript_id "MSTRG.45923.13"; exon_number "6";
chr12	StringTie	exon	122979083	122980812	1000	+	.	gene_id "MSTRG.45923"; transcript_id "MSTRG.45923.13"; exon_number "7";
chr12	StringTie	exon	122981129	122981299	1000	+	.	gene_id "MSTRG.45923"; transcript_id "MSTRG.45923.13"; exon_number "8";
chr12	StringTie	exon	122981571	122981879	1000	+	.	gene_id "MSTRG.45923"; transcript_id "MSTRG.45923.13"; exon_number "9";
chr12	StringTie	exon	122981957	122982074	1000	+	.	gene_id "MSTRG.45923"; transcript_id "MSTRG.45923.13"; exon_number "10";
chr12	StringTie	exon	122982469	122982538	1000	+	.	gene_id "MSTRG.45923"; transcript_id "MSTRG.45923.13"; exon_number "11";
chr12	StringTie	exon	122982620	122983035	1000	+	.	gene_id "MSTRG.45923"; transcript_id "MSTRG.45923.13"; exon_number "12";
chr12	StringTie	transcript	122975180	122982954	1000	+	.	gene_id "MSTRG.45923"; transcript_id "MSTRG.45923.130";
chr12	StringTie	exon	122975180	122975383	1000	+	.	gene_id "MSTRG.45923"; transcript_id "MSTRG.45923.130"; exon_number "1";
chr12	StringTie	exon	122975811	122975867	1000	+	.	gene_id "MSTRG.45923"; transcript_id "MSTRG.45923.130"; exon_number "2";
chr12	StringTie	exon	122976654	122976767	1000	+	.	gene_id "MSTRG.45923"; transcript_id "MSTRG.45923.130"; exon_number "3";
chr12	StringTie	exon	122976871	122976970	1000	+	.	gene_id "MSTRG.45923"; transcript_id "MSTRG.45923.130"; exon_number "4";
chr12	StringTie	exon	122978442	122978569	1000	+	.	gene_id "MSTRG.45923"; transcript_id "MSTRG.45923.130"; exon_number "5";
chr12	StringTie	exon	122978753	122979010	1000	+	.	gene_id "MSTRG.45923"; transcript_id "MSTRG.45923.130"; exon_number "6";
chr12	StringTie	exon	122979093	122980745	1000	+	.	gene_id "MSTRG.45923"; transcript_id "MSTRG.45923.130"; exon_number "7";
chr12	StringTie	exon	122981129	122981299	1000	+	.	gene_id "MSTRG.45923"; transcript_id "MSTRG.45923.130"; exon_number "8";
chr12	StringTie	exon	122981595	122981879	1000	+	.	gene_id "MSTRG.45923"; transcript_id "MSTRG.45923.130"; exon_number "9";
chr12	StringTie	exon	122981957	122982074	1000	+	.	gene_id "MSTRG.45923"; transcript_id "MSTRG.45923.130"; exon_number "10";
chr12	StringTie	exon	122982469	122982538	1000	+	.	gene_id "MSTRG.45923"; transcript_id "MSTRG.45923.130"; exon_number "11";
chr12	StringTie	exon	122982620	122982954	1000	+	.	gene_id "MSTRG.45923"; transcript_id "MSTRG.45923.130"; exon_number "12";
chr12	StringTie	transcript	122975180	122982909	1000	+	.	gene_id "MSTRG.45923"; transcript_id "MSTRG.45923.131";
chr12	StringTie	exon	122975180	122975383	1000	+	.	gene_id "MSTRG.45923"; transcript_id "MSTRG.45923.131"; exon_number "1";
chr12	StringTie	exon	122975811	122975867	1000	+	.	gene_id "MSTRG.45923"; transcript_id "MSTRG.45923.131"; exon_number "2";
chr12	StringTie	exon	122976654	122976767	1000	+	.	gene_id "MSTRG.45923"; transcript_id "MSTRG.45923.131"; exon_number "3";
chr12	StringTie	exon	122976871	122976970	1000	+	.	gene_id "MSTRG.45923"; transcript_id "MSTRG.45923.131"; exon_number "4";
chr12	StringTie	exon	122978442	122978569	1000	+	.	gene_id "MSTRG.45923"; transcript_id "MSTRG.45923.131"; exon_number "5";
chr12	StringTie	exon	122978753	122979010	1000	+	.	gene_id "MSTRG.45923"; transcript_id "MSTRG.45923.131"; exon_number "6";
chr12	StringTie	exon	122979083	122979328	1000	+	.	gene_id "MSTRG.45923"; transcript_id "MSTRG.45923.131"; exon_number "7";
chr12	StringTie	exon	122981129	122981299	1000	+	.	gene_id "MSTRG.45923"; transcript_id "MSTRG.45923.131"; exon_number "8";
chr12	StringTie	exon	122981571	122981879	1000	+	.	gene_id "MSTRG.45923"; transcript_id "MSTRG.45923.131"; exon_number "9";
chr12	StringTie	exon	122981957	122982074	1000	+	.	gene_id "MSTRG.45923"; transcript_id "MSTRG.45923.131"; exon_number "10";
chr12	StringTie	exon	122982469	122982538	1000	+	.	gene_id "MSTRG.45923"; transcript_id "MSTRG.45923.131"; exon_number "11";
chr12	StringTie	exon	122982620	122982909	1000	+	.	gene_id "MSTRG.45923"; transcript_id "MSTRG.45923.131"; exon_number "12";
chr12	StringTie	transcript	122975181	122982909	1000	+	.	gene_id "MSTRG.45923"; transcript_id "MSTRG.45923.132";
chr12	StringTie	exon	122975181	122975383	1000	+	.	gene_id "MSTRG.45923"; transcript_id "MSTRG.45923.132"; exon_number "1";
chr12	StringTie	exon	122975811	122975867	1000	+	.	gene_id "MSTRG.45923"; transcript_id "MSTRG.45923.132"; exon_number "2";
chr12	StringTie	exon	122976654	122976767	1000	+	.	gene_id "MSTRG.45923"; transcript_id "MSTRG.45923.132"; exon_number "3";
chr12	StringTie	exon	122976871	122976970	1000	+	.	gene_id "MSTRG.45923"; transcript_id "MSTRG.45923.132"; exon_number "4";
chr12	StringTie	exon	122977981	122978569	1000	+	.	gene_id "MSTRG.45923"; transcript_id "MSTRG.45923.132"; exon_number "5";
chr12	StringTie	exon	122978753	122979010	1000	+	.	gene_id "MSTRG.45923"; transcript_id "MSTRG.45923.132"; exon_number "6";
chr12	StringTie	exon	122979083	122980745	1000	+	.	gene_id "MSTRG.45923"; transcript_id "MSTRG.45923.132"; exon_number "7";
chr12	StringTie	exon	122981129	122981266	1000	+	.	gene_id "MSTRG.45923"; transcript_id "MSTRG.45923.132"; exon_number "8";
chr12	StringTie	exon	122981595	122981879	1000	+	.	gene_id "MSTRG.45923"; transcript_id "MSTRG.45923.132"; exon_number "9";
chr12	StringTie	exon	122981957	122982074	1000	+	.	gene_id "MSTRG.45923"; transcript_id "MSTRG.45923.132"; exon_number "10";
chr12	StringTie	exon	122982469	122982538	1000	+	.	gene_id "MSTRG.45923"; transcript_id "MSTRG.45923.132"; exon_number "11";
chr12	StringTie	exon	122982620	122982909	1000	+	.	gene_id "MSTRG.45923"; transcript_id "MSTRG.45923.132"; exon_number "12";
chr12	StringTie	transcript	122975181	122982969	1000	+	.	gene_id "MSTRG.45923"; transcript_id "MSTRG.45923.133";
chr12	StringTie	exon	122975181	122975383	1000	+	.	gene_id "MSTRG.45923"; transcript_id "MSTRG.45923.133"; exon_number "1";
chr12	StringTie	exon	122975811	122975867	1000	+	.	gene_id "MSTRG.45923"; transcript_id "MSTRG.45923.133"; exon_number "2";
chr12	StringTie	exon	122976654	122976767	1000	+	.	gene_id "MSTRG.45923"; transcript_id "MSTRG.45923.133"; exon_number "3";
chr12	StringTie	exon	122976871	122976970	1000	+	.	gene_id "MSTRG.45923"; transcript_id "MSTRG.45923.133"; exon_number "4";
chr12	StringTie	exon	122978442	122978569	1000	+	.	gene_id "MSTRG.45923"; transcript_id "MSTRG.45923.133"; exon_number "5";
chr12	StringTie	exon	122978753	122979010	1000	+	.	gene_id "MSTRG.45923"; transcript_id "MSTRG.45923.133"; exon_number "6";
chr12	StringTie	exon	122979083	122980385	1000	+	.	gene_id "MSTRG.45923"; transcript_id "MSTRG.45923.133"; exon_number "7";
chr12	StringTie	exon	122981129	122981266	1000	+	.	gene_id "MSTRG.45923"; transcript_id "MSTRG.45923.133"; exon_number "8";
chr12	StringTie	exon	122981595	122981879	1000	+	.	gene_id "MSTRG.45923"; transcript_id "MSTRG.45923.133"; exon_number "9";
chr12	StringTie	exon	122981957	122982074	1000	+	.	gene_id "MSTRG.45923"; transcript_id "MSTRG.45923.133"; exon_number "10";
chr12	StringTie	exon	122982469	122982538	1000	+	.	gene_id "MSTRG.45923"; transcript_id "MSTRG.45923.133"; exon_number "11";
chr12	StringTie	exon	122982624	122982969	1000	+	.	gene_id "MSTRG.45923"; transcript_id "MSTRG.45923.133"; exon_number "12";
chr12	StringTie	transcript	122975181	122983001	1000	+	.	gene_id "MSTRG.45923"; transcript_id "MSTRG.45923.134";
chr12	StringTie	exon	122975181	122975383	1000	+	.	gene_id "MSTRG.45923"; transcript_id "MSTRG.45923.134"; exon_number "1";
chr12	StringTie	exon	122975811	122975867	1000	+	.	gene_id "MSTRG.45923"; transcript_id "MSTRG.45923.134"; exon_number "2";
chr12	StringTie	exon	122976654	122976767	1000	+	.	gene_id "MSTRG.45923"; transcript_id "MSTRG.45923.134"; exon_number "3";
chr12	StringTie	exon	122976871	122976970	1000	+	.	gene_id "MSTRG.45923"; transcript_id "MSTRG.45923.134"; exon_number "4";
chr12	StringTie	exon	122978442	122978569	1000	+	.	gene_id "MSTRG.45923"; transcript_id "MSTRG.45923.134"; exon_number "5";
chr12	StringTie	exon	122978753	122979010	1000	+	.	gene_id "MSTRG.45923"; transcript_id "MSTRG.45923.134"; exon_number "6";
chr12	StringTie	exon	122979083	122980385	1000	+	.	gene_id "MSTRG.45923"; transcript_id "MSTRG.45923.134"; exon_number "7";
chr12	StringTie	exon	122981129	122981266	1000	+	.	gene_id "MSTRG.45923"; transcript_id "MSTRG.45923.134"; exon_number "8";
chr12	StringTie	exon	122981595	122981879	1000	+	.	gene_id "MSTRG.45923"; transcript_id "MSTRG.45923.134"; exon_number "9";
chr12	StringTie	exon	122981957	122982045	1000	+	.	gene_id "MSTRG.45923"; transcript_id "MSTRG.45923.134"; exon_number "10";
chr12	StringTie	exon	122982469	122982538	1000	+	.	gene_id "MSTRG.45923"; transcript_id "MSTRG.45923.134"; exon_number "11";
chr12	StringTie	exon	122982620	122983001	1000	+	.	gene_id "MSTRG.45923"; transcript_id "MSTRG.45923.134"; exon_number "12";
chr12	StringTie	transcript	122975181	122982937	1000	+	.	gene_id "MSTRG.45923"; transcript_id "MSTRG.45923.135";
chr12	StringTie	exon	122975181	122975383	1000	+	.	gene_id "MSTRG.45923"; transcript_id "MSTRG.45923.135"; exon_number "1";
chr12	StringTie	exon	122976654	122976767	1000	+	.	gene_id "MSTRG.45923"; transcript_id "MSTRG.45923.135"; exon_number "2";
chr12	StringTie	exon	122976871	122978569	1000	+	.	gene_id "MSTRG.45923"; transcript_id "MSTRG.45923.135"; exon_number "3";
chr12	StringTie	exon	122978753	122979010	1000	+	.	gene_id "MSTRG.45923"; transcript_id "MSTRG.45923.135"; exon_number "4";
chr12	StringTie	exon	122979083	122980745	1000	+	.	gene_id "MSTRG.45923"; transcript_id "MSTRG.45923.135"; exon_number "5";
chr12	StringTie	exon	122981129	122981266	1000	+	.	gene_id "MSTRG.45923"; transcript_id "MSTRG.45923.135"; exon_number "6";
chr12	StringTie	exon	122981595	122981879	1000	+	.	gene_id "MSTRG.45923"; transcript_id "MSTRG.45923.135"; exon_number "7";
chr12	StringTie	exon	122981957	122982074	1000	+	.	gene_id "MSTRG.45923"; transcript_id "MSTRG.45923.135"; exon_number "8";
chr12	StringTie	exon	122982469	122982538	1000	+	.	gene_id "MSTRG.45923"; transcript_id "MSTRG.45923.135"; exon_number "9";
chr12	StringTie	exon	122982620	122982937	1000	+	.	gene_id "MSTRG.45923"; transcript_id "MSTRG.45923.135"; exon_number "10";
chr12	StringTie	transcript	122975181	122982956	1000	+	.	gene_id "MSTRG.45923"; transcript_id "MSTRG.45923.136";
chr12	StringTie	exon	122975181	122975383	1000	+	.	gene_id "MSTRG.45923"; transcript_id "MSTRG.45923.136"; exon_number "1";
chr12	StringTie	exon	122975811	122975867	1000	+	.	gene_id "MSTRG.45923"; transcript_id "MSTRG.45923.136"; exon_number "2";
chr12	StringTie	exon	122976654	122976767	1000	+	.	gene_id "MSTRG.45923"; transcript_id "MSTRG.45923.136"; exon_number "3";
chr12	StringTie	exon	122976871	122976970	1000	+	.	gene_id "MSTRG.45923"; transcript_id "MSTRG.45923.136"; exon_number "4";
chr12	StringTie	exon	122978442	122978569	1000	+	.	gene_id "MSTRG.45923"; transcript_id "MSTRG.45923.136"; exon_number "5";
chr12	StringTie	exon	122978753	122979010	1000	+	.	gene_id "MSTRG.45923"; transcript_id "MSTRG.45923.136"; exon_number "6";
chr12	StringTie	exon	122979083	122980385	1000	+	.	gene_id "MSTRG.45923"; transcript_id "MSTRG.45923.136"; exon_number "7";
chr12	StringTie	exon	122981129	122981266	1000	+	.	gene_id "MSTRG.45923"; transcript_id "MSTRG.45923.136"; exon_number "8";
chr12	StringTie	exon	122981571	122981879	1000	+	.	gene_id "MSTRG.45923"; transcript_id "MSTRG.45923.136"; exon_number "9";
chr12	StringTie	exon	122981957	122982045	1000	+	.	gene_id "MSTRG.45923"; transcript_id "MSTRG.45923.136"; exon_number "10";
chr12	StringTie	exon	122982469	122982538	1000	+	.	gene_id "MSTRG.45923"; transcript_id "MSTRG.45923.136"; exon_number "11";
chr12	StringTie	exon	122982620	122982956	1000	+	.	gene_id "MSTRG.45923"; transcript_id "MSTRG.45923.136"; exon_number "12";
chr12	StringTie	transcript	122975181	122982991	1000	+	.	gene_id "MSTRG.45923"; transcript_id "MSTRG.45923.137";
chr12	StringTie	exon	122975181	122975383	1000	+	.	gene_id "MSTRG.45923"; transcript_id "MSTRG.45923.137"; exon_number "1";
chr12	StringTie	exon	122975811	122975867	1000	+	.	gene_id "MSTRG.45923"; transcript_id "MSTRG.45923.137"; exon_number "2";
chr12	StringTie	exon	122976654	122976767	1000	+	.	gene_id "MSTRG.45923"; transcript_id "MSTRG.45923.137"; exon_number "3";
chr12	StringTie	exon	122976871	122976970	1000	+	.	gene_id "MSTRG.45923"; transcript_id "MSTRG.45923.137"; exon_number "4";
chr12	StringTie	exon	122977981	122978057	1000	+	.	gene_id "MSTRG.45923"; transcript_id "MSTRG.45923.137"; exon_number "5";
chr12	StringTie	exon	122978360	122978569	1000	+	.	gene_id "MSTRG.45923"; transcript_id "MSTRG.45923.137"; exon_number "6";
chr12	StringTie	exon	122978753	122979010	1000	+	.	gene_id "MSTRG.45923"; transcript_id "MSTRG.45923.137"; exon_number "7";
chr12	StringTie	exon	122979083	122980745	1000	+	.	gene_id "MSTRG.45923"; transcript_id "MSTRG.45923.137"; exon_number "8";
chr12	StringTie	exon	122981129	122981299	1000	+	.	gene_id "MSTRG.45923"; transcript_id "MSTRG.45923.137"; exon_number "9";
chr12	StringTie	exon	122981595	122981879	1000	+	.	gene_id "MSTRG.45923"; transcript_id "MSTRG.45923.137"; exon_number "10";
chr12	StringTie	exon	122981957	122982074	1000	+	.	gene_id "MSTRG.45923"; transcript_id "MSTRG.45923.137"; exon_number "11";
chr12	StringTie	exon	122982469	122982538	1000	+	.	gene_id "MSTRG.45923"; transcript_id "MSTRG.45923.137"; exon_number "12";
chr12	StringTie	exon	122982620	122982991	1000	+	.	gene_id "MSTRG.45923"; transcript_id "MSTRG.45923.137"; exon_number "13";
chr12	StringTie	transcript	122975181	122982944	1000	+	.	gene_id "MSTRG.45923"; transcript_id "MSTRG.45923.138";
chr12	StringTie	exon	122975181	122975383	1000	+	.	gene_id "MSTRG.45923"; transcript_id "MSTRG.45923.138"; exon_number "1";
chr12	StringTie	exon	122975811	122975867	1000	+	.	gene_id "MSTRG.45923"; transcript_id "MSTRG.45923.138"; exon_number "2";
chr12	StringTie	exon	122976654	122976767	1000	+	.	gene_id "MSTRG.45923"; transcript_id "MSTRG.45923.138"; exon_number "3";
chr12	StringTie	exon	122976871	122976970	1000	+	.	gene_id "MSTRG.45923"; transcript_id "MSTRG.45923.138"; exon_number "4";
chr12	StringTie	exon	122978478	122978569	1000	+	.	gene_id "MSTRG.45923"; transcript_id "MSTRG.45923.138"; exon_number "5";
chr12	StringTie	exon	122978753	122979010	1000	+	.	gene_id "MSTRG.45923"; transcript_id "MSTRG.45923.138"; exon_number "6";
chr12	StringTie	exon	122979083	122979328	1000	+	.	gene_id "MSTRG.45923"; transcript_id "MSTRG.45923.138"; exon_number "7";
chr12	StringTie	exon	122979739	122980385	1000	+	.	gene_id "MSTRG.45923"; transcript_id "MSTRG.45923.138"; exon_number "8";
chr12	StringTie	exon	122981129	122981299	1000	+	.	gene_id "MSTRG.45923"; transcript_id "MSTRG.45923.138"; exon_number "9";
chr12	StringTie	exon	122981595	122981879	1000	+	.	gene_id "MSTRG.45923"; transcript_id "MSTRG.45923.138"; exon_number "10";
chr12	StringTie	exon	122981957	122982074	1000	+	.	gene_id "MSTRG.45923"; transcript_id "MSTRG.45923.138"; exon_number "11";
chr12	StringTie	exon	122982469	122982538	1000	+	.	gene_id "MSTRG.45923"; transcript_id "MSTRG.45923.138"; exon_number "12";
chr12	StringTie	exon	122982620	122982944	1000	+	.	gene_id "MSTRG.45923"; transcript_id "MSTRG.45923.138"; exon_number "13";
chr12	StringTie	transcript	122975183	122982945	1000	+	.	gene_id "MSTRG.45923"; transcript_id "MSTRG.45923.139";
chr12	StringTie	exon	122975183	122975383	1000	+	.	gene_id "MSTRG.45923"; transcript_id "MSTRG.45923.139"; exon_number "1";
chr12	StringTie	exon	122975811	122975867	1000	+	.	gene_id "MSTRG.45923"; transcript_id "MSTRG.45923.139"; exon_number "2";
chr12	StringTie	exon	122976654	122976767	1000	+	.	gene_id "MSTRG.45923"; transcript_id "MSTRG.45923.139"; exon_number "3";
chr12	StringTie	exon	122976871	122976970	1000	+	.	gene_id "MSTRG.45923"; transcript_id "MSTRG.45923.139"; exon_number "4";
chr12	StringTie	exon	122978442	122978569	1000	+	.	gene_id "MSTRG.45923"; transcript_id "MSTRG.45923.139"; exon_number "5";
chr12	StringTie	exon	122978753	122979010	1000	+	.	gene_id "MSTRG.45923"; transcript_id "MSTRG.45923.139"; exon_number "6";
chr12	StringTie	exon	122979083	122980887	1000	+	.	gene_id "MSTRG.45923"; transcript_id "MSTRG.45923.139"; exon_number "7";
chr12	StringTie	exon	122981129	122981299	1000	+	.	gene_id "MSTRG.45923"; transcript_id "MSTRG.45923.139"; exon_number "8";
chr12	StringTie	exon	122981571	122981879	1000	+	.	gene_id "MSTRG.45923"; transcript_id "MSTRG.45923.139"; exon_number "9";
chr12	StringTie	exon	122981957	122982045	1000	+	.	gene_id "MSTRG.45923"; transcript_id "MSTRG.45923.139"; exon_number "10";
chr12	StringTie	exon	122982469	122982538	1000	+	.	gene_id "MSTRG.45923"; transcript_id "MSTRG.45923.139"; exon_number "11";
chr12	StringTie	exon	122982620	122982945	1000	+	.	gene_id "MSTRG.45923"; transcript_id "MSTRG.45923.139"; exon_number "12";
chr12	StringTie	transcript	122973707	122983035	1000	+	.	gene_id "MSTRG.45923"; transcript_id "MSTRG.45923.14";
chr12	StringTie	exon	122973707	122975383	1000	+	.	gene_id "MSTRG.45923"; transcript_id "MSTRG.45923.14"; exon_number "1";
chr12	StringTie	exon	122975811	122975867	1000	+	.	gene_id "MSTRG.45923"; transcript_id "MSTRG.45923.14"; exon_number "2";
chr12	StringTie	exon	122976654	122976767	1000	+	.	gene_id "MSTRG.45923"; transcript_id "MSTRG.45923.14"; exon_number "3";
chr12	StringTie	exon	122976871	122976970	1000	+	.	gene_id "MSTRG.45923"; transcript_id "MSTRG.45923.14"; exon_number "4";
chr12	StringTie	exon	122978442	122978569	1000	+	.	gene_id "MSTRG.45923"; transcript_id "MSTRG.45923.14"; exon_number "5";
chr12	StringTie	exon	122978753	122979010	1000	+	.	gene_id "MSTRG.45923"; transcript_id "MSTRG.45923.14"; exon_number "6";
chr12	StringTie	exon	122979083	122980812	1000	+	.	gene_id "MSTRG.45923"; transcript_id "MSTRG.45923.14"; exon_number "7";
chr12	StringTie	exon	122981129	122981266	1000	+	.	gene_id "MSTRG.45923"; transcript_id "MSTRG.45923.14"; exon_number "8";
chr12	StringTie	exon	122981595	122981879	1000	+	.	gene_id "MSTRG.45923"; transcript_id "MSTRG.45923.14"; exon_number "9";
chr12	StringTie	exon	122981957	122982074	1000	+	.	gene_id "MSTRG.45923"; transcript_id "MSTRG.45923.14"; exon_number "10";
chr12	StringTie	exon	122982469	122982538	1000	+	.	gene_id "MSTRG.45923"; transcript_id "MSTRG.45923.14"; exon_number "11";
chr12	StringTie	exon	122982620	122983035	1000	+	.	gene_id "MSTRG.45923"; transcript_id "MSTRG.45923.14"; exon_number "12";
chr12	StringTie	transcript	122975183	122982956	1000	+	.	gene_id "MSTRG.45923"; transcript_id "MSTRG.45923.140";
chr12	StringTie	exon	122975183	122975383	1000	+	.	gene_id "MSTRG.45923"; transcript_id "MSTRG.45923.140"; exon_number "1";
chr12	StringTie	exon	122975811	122975867	1000	+	.	gene_id "MSTRG.45923"; transcript_id "MSTRG.45923.140"; exon_number "2";
chr12	StringTie	exon	122976654	122976767	1000	+	.	gene_id "MSTRG.45923"; transcript_id "MSTRG.45923.140"; exon_number "3";
chr12	StringTie	exon	122976871	122976970	1000	+	.	gene_id "MSTRG.45923"; transcript_id "MSTRG.45923.140"; exon_number "4";
chr12	StringTie	exon	122978360	122978569	1000	+	.	gene_id "MSTRG.45923"; transcript_id "MSTRG.45923.140"; exon_number "5";
chr12	StringTie	exon	122978753	122979010	1000	+	.	gene_id "MSTRG.45923"; transcript_id "MSTRG.45923.140"; exon_number "6";
chr12	StringTie	exon	122979083	122980887	1000	+	.	gene_id "MSTRG.45923"; transcript_id "MSTRG.45923.140"; exon_number "7";
chr12	StringTie	exon	122981129	122981266	1000	+	.	gene_id "MSTRG.45923"; transcript_id "MSTRG.45923.140"; exon_number "8";
chr12	StringTie	exon	122981595	122981879	1000	+	.	gene_id "MSTRG.45923"; transcript_id "MSTRG.45923.140"; exon_number "9";
chr12	StringTie	exon	122981957	122982045	1000	+	.	gene_id "MSTRG.45923"; transcript_id "MSTRG.45923.140"; exon_number "10";
chr12	StringTie	exon	122982469	122982538	1000	+	.	gene_id "MSTRG.45923"; transcript_id "MSTRG.45923.140"; exon_number "11";
chr12	StringTie	exon	122982620	122982956	1000	+	.	gene_id "MSTRG.45923"; transcript_id "MSTRG.45923.140"; exon_number "12";
chr12	StringTie	transcript	122975183	122982913	1000	+	.	gene_id "MSTRG.45923"; transcript_id "MSTRG.45923.141";
chr12	StringTie	exon	122975183	122975383	1000	+	.	gene_id "MSTRG.45923"; transcript_id "MSTRG.45923.141"; exon_number "1";
chr12	StringTie	exon	122975811	122975867	1000	+	.	gene_id "MSTRG.45923"; transcript_id "MSTRG.45923.141"; exon_number "2";
chr12	StringTie	exon	122976654	122976767	1000	+	.	gene_id "MSTRG.45923"; transcript_id "MSTRG.45923.141"; exon_number "3";
chr12	StringTie	exon	122976871	122976970	1000	+	.	gene_id "MSTRG.45923"; transcript_id "MSTRG.45923.141"; exon_number "4";
chr12	StringTie	exon	122978442	122978569	1000	+	.	gene_id "MSTRG.45923"; transcript_id "MSTRG.45923.141"; exon_number "5";
chr12	StringTie	exon	122978753	122979010	1000	+	.	gene_id "MSTRG.45923"; transcript_id "MSTRG.45923.141"; exon_number "6";
chr12	StringTie	exon	122979083	122980987	1000	+	.	gene_id "MSTRG.45923"; transcript_id "MSTRG.45923.141"; exon_number "7";
chr12	StringTie	exon	122981129	122981299	1000	+	.	gene_id "MSTRG.45923"; transcript_id "MSTRG.45923.141"; exon_number "8";
chr12	StringTie	exon	122981595	122981879	1000	+	.	gene_id "MSTRG.45923"; transcript_id "MSTRG.45923.141"; exon_number "9";
chr12	StringTie	exon	122981957	122982074	1000	+	.	gene_id "MSTRG.45923"; transcript_id "MSTRG.45923.141"; exon_number "10";
chr12	StringTie	exon	122982469	122982538	1000	+	.	gene_id "MSTRG.45923"; transcript_id "MSTRG.45923.141"; exon_number "11";
chr12	StringTie	exon	122982624	122982913	1000	+	.	gene_id "MSTRG.45923"; transcript_id "MSTRG.45923.141"; exon_number "12";
chr12	StringTie	transcript	122975183	122982913	1000	+	.	gene_id "MSTRG.45923"; transcript_id "MSTRG.45923.142";
chr12	StringTie	exon	122975183	122975383	1000	+	.	gene_id "MSTRG.45923"; transcript_id "MSTRG.45923.142"; exon_number "1";
chr12	StringTie	exon	122975811	122975867	1000	+	.	gene_id "MSTRG.45923"; transcript_id "MSTRG.45923.142"; exon_number "2";
chr12	StringTie	exon	122976654	122976767	1000	+	.	gene_id "MSTRG.45923"; transcript_id "MSTRG.45923.142"; exon_number "3";
chr12	StringTie	exon	122976871	122976970	1000	+	.	gene_id "MSTRG.45923"; transcript_id "MSTRG.45923.142"; exon_number "4";
chr12	StringTie	exon	122978442	122978569	1000	+	.	gene_id "MSTRG.45923"; transcript_id "MSTRG.45923.142"; exon_number "5";
chr12	StringTie	exon	122978753	122979010	1000	+	.	gene_id "MSTRG.45923"; transcript_id "MSTRG.45923.142"; exon_number "6";
chr12	StringTie	exon	122979093	122980745	1000	+	.	gene_id "MSTRG.45923"; transcript_id "MSTRG.45923.142"; exon_number "7";
chr12	StringTie	exon	122981129	122981299	1000	+	.	gene_id "MSTRG.45923"; transcript_id "MSTRG.45923.142"; exon_number "8";
chr12	StringTie	exon	122981656	122981879	1000	+	.	gene_id "MSTRG.45923"; transcript_id "MSTRG.45923.142"; exon_number "9";
chr12	StringTie	exon	122981957	122982074	1000	+	.	gene_id "MSTRG.45923"; transcript_id "MSTRG.45923.142"; exon_number "10";
chr12	StringTie	exon	122982469	122982538	1000	+	.	gene_id "MSTRG.45923"; transcript_id "MSTRG.45923.142"; exon_number "11";
chr12	StringTie	exon	122982624	122982913	1000	+	.	gene_id "MSTRG.45923"; transcript_id "MSTRG.45923.142"; exon_number "12";
chr12	StringTie	transcript	122975183	122982980	1000	+	.	gene_id "MSTRG.45923"; transcript_id "MSTRG.45923.143";
chr12	StringTie	exon	122975183	122975383	1000	+	.	gene_id "MSTRG.45923"; transcript_id "MSTRG.45923.143"; exon_number "1";
chr12	StringTie	exon	122975811	122975867	1000	+	.	gene_id "MSTRG.45923"; transcript_id "MSTRG.45923.143"; exon_number "2";
chr12	StringTie	exon	122976601	122976767	1000	+	.	gene_id "MSTRG.45923"; transcript_id "MSTRG.45923.143"; exon_number "3";
chr12	StringTie	exon	122976871	122976963	1000	+	.	gene_id "MSTRG.45923"; transcript_id "MSTRG.45923.143"; exon_number "4";
chr12	StringTie	exon	122978325	122978359	1000	+	.	gene_id "MSTRG.45923"; transcript_id "MSTRG.45923.143"; exon_number "5";
chr12	StringTie	exon	122978442	122978569	1000	+	.	gene_id "MSTRG.45923"; transcript_id "MSTRG.45923.143"; exon_number "6";
chr12	StringTie	exon	122978753	122979010	1000	+	.	gene_id "MSTRG.45923"; transcript_id "MSTRG.45923.143"; exon_number "7";
chr12	StringTie	exon	122979083	122980745	1000	+	.	gene_id "MSTRG.45923"; transcript_id "MSTRG.45923.143"; exon_number "8";
chr12	StringTie	exon	122981129	122981299	1000	+	.	gene_id "MSTRG.45923"; transcript_id "MSTRG.45923.143"; exon_number "9";
chr12	StringTie	exon	122981571	122981879	1000	+	.	gene_id "MSTRG.45923"; transcript_id "MSTRG.45923.143"; exon_number "10";
chr12	StringTie	exon	122981957	122982074	1000	+	.	gene_id "MSTRG.45923"; transcript_id "MSTRG.45923.143"; exon_number "11";
chr12	StringTie	exon	122982469	122982538	1000	+	.	gene_id "MSTRG.45923"; transcript_id "MSTRG.45923.143"; exon_number "12";
chr12	StringTie	exon	122982620	122982980	1000	+	.	gene_id "MSTRG.45923"; transcript_id "MSTRG.45923.143"; exon_number "13";
chr12	StringTie	transcript	122975189	122982913	1000	+	.	gene_id "MSTRG.45923"; transcript_id "MSTRG.45923.144";
chr12	StringTie	exon	122975189	122975383	1000	+	.	gene_id "MSTRG.45923"; transcript_id "MSTRG.45923.144"; exon_number "1";
chr12	StringTie	exon	122975811	122975867	1000	+	.	gene_id "MSTRG.45923"; transcript_id "MSTRG.45923.144"; exon_number "2";
chr12	StringTie	exon	122976601	122976767	1000	+	.	gene_id "MSTRG.45923"; transcript_id "MSTRG.45923.144"; exon_number "3";
chr12	StringTie	exon	122976871	122976963	1000	+	.	gene_id "MSTRG.45923"; transcript_id "MSTRG.45923.144"; exon_number "4";
chr12	StringTie	exon	122978325	122978569	1000	+	.	gene_id "MSTRG.45923"; transcript_id "MSTRG.45923.144"; exon_number "5";
chr12	StringTie	exon	122978753	122979010	1000	+	.	gene_id "MSTRG.45923"; transcript_id "MSTRG.45923.144"; exon_number "6";
chr12	StringTie	exon	122979083	122980987	1000	+	.	gene_id "MSTRG.45923"; transcript_id "MSTRG.45923.144"; exon_number "7";
chr12	StringTie	exon	122981129	122981266	1000	+	.	gene_id "MSTRG.45923"; transcript_id "MSTRG.45923.144"; exon_number "8";
chr12	StringTie	exon	122981595	122981879	1000	+	.	gene_id "MSTRG.45923"; transcript_id "MSTRG.45923.144"; exon_number "9";
chr12	StringTie	exon	122981957	122982074	1000	+	.	gene_id "MSTRG.45923"; transcript_id "MSTRG.45923.144"; exon_number "10";
chr12	StringTie	exon	122982469	122982538	1000	+	.	gene_id "MSTRG.45923"; transcript_id "MSTRG.45923.144"; exon_number "11";
chr12	StringTie	exon	122982620	122982913	1000	+	.	gene_id "MSTRG.45923"; transcript_id "MSTRG.45923.144"; exon_number "12";
chr12	StringTie	transcript	122975190	122982949	1000	+	.	gene_id "MSTRG.45923"; transcript_id "MSTRG.45923.145";
chr12	StringTie	exon	122975190	122975383	1000	+	.	gene_id "MSTRG.45923"; transcript_id "MSTRG.45923.145"; exon_number "1";
chr12	StringTie	exon	122975811	122975867	1000	+	.	gene_id "MSTRG.45923"; transcript_id "MSTRG.45923.145"; exon_number "2";
chr12	StringTie	exon	122976654	122976767	1000	+	.	gene_id "MSTRG.45923"; transcript_id "MSTRG.45923.145"; exon_number "3";
chr12	StringTie	exon	122976871	122976970	1000	+	.	gene_id "MSTRG.45923"; transcript_id "MSTRG.45923.145"; exon_number "4";
chr12	StringTie	exon	122978360	122978569	1000	+	.	gene_id "MSTRG.45923"; transcript_id "MSTRG.45923.145"; exon_number "5";
chr12	StringTie	exon	122978753	122979010	1000	+	.	gene_id "MSTRG.45923"; transcript_id "MSTRG.45923.145"; exon_number "6";
chr12	StringTie	exon	122979083	122980385	1000	+	.	gene_id "MSTRG.45923"; transcript_id "MSTRG.45923.145"; exon_number "7";
chr12	StringTie	exon	122981129	122981299	1000	+	.	gene_id "MSTRG.45923"; transcript_id "MSTRG.45923.145"; exon_number "8";
chr12	StringTie	exon	122981571	122981879	1000	+	.	gene_id "MSTRG.45923"; transcript_id "MSTRG.45923.145"; exon_number "9";
chr12	StringTie	exon	122981957	122982074	1000	+	.	gene_id "MSTRG.45923"; transcript_id "MSTRG.45923.145"; exon_number "10";
chr12	StringTie	exon	122982469	122982538	1000	+	.	gene_id "MSTRG.45923"; transcript_id "MSTRG.45923.145"; exon_number "11";
chr12	StringTie	exon	122982620	122982949	1000	+	.	gene_id "MSTRG.45923"; transcript_id "MSTRG.45923.145"; exon_number "12";
chr12	StringTie	transcript	122975190	122982952	1000	+	.	gene_id "MSTRG.45923"; transcript_id "MSTRG.45923.146";
chr12	StringTie	exon	122975190	122975383	1000	+	.	gene_id "MSTRG.45923"; transcript_id "MSTRG.45923.146"; exon_number "1";
chr12	StringTie	exon	122975811	122975867	1000	+	.	gene_id "MSTRG.45923"; transcript_id "MSTRG.45923.146"; exon_number "2";
chr12	StringTie	exon	122976654	122976767	1000	+	.	gene_id "MSTRG.45923"; transcript_id "MSTRG.45923.146"; exon_number "3";
chr12	StringTie	exon	122976871	122976970	1000	+	.	gene_id "MSTRG.45923"; transcript_id "MSTRG.45923.146"; exon_number "4";
chr12	StringTie	exon	122978360	122978569	1000	+	.	gene_id "MSTRG.45923"; transcript_id "MSTRG.45923.146"; exon_number "5";
chr12	StringTie	exon	122978753	122979010	1000	+	.	gene_id "MSTRG.45923"; transcript_id "MSTRG.45923.146"; exon_number "6";
chr12	StringTie	exon	122979083	122980385	1000	+	.	gene_id "MSTRG.45923"; transcript_id "MSTRG.45923.146"; exon_number "7";
chr12	StringTie	exon	122981129	122981299	1000	+	.	gene_id "MSTRG.45923"; transcript_id "MSTRG.45923.146"; exon_number "8";
chr12	StringTie	exon	122981595	122981879	1000	+	.	gene_id "MSTRG.45923"; transcript_id "MSTRG.45923.146"; exon_number "9";
chr12	StringTie	exon	122981957	122982045	1000	+	.	gene_id "MSTRG.45923"; transcript_id "MSTRG.45923.146"; exon_number "10";
chr12	StringTie	exon	122982469	122982538	1000	+	.	gene_id "MSTRG.45923"; transcript_id "MSTRG.45923.146"; exon_number "11";
chr12	StringTie	exon	122982620	122982952	1000	+	.	gene_id "MSTRG.45923"; transcript_id "MSTRG.45923.146"; exon_number "12";
chr12	StringTie	transcript	122975192	122982955	1000	+	.	gene_id "MSTRG.45923"; transcript_id "MSTRG.45923.147";
chr12	StringTie	exon	122975192	122975383	1000	+	.	gene_id "MSTRG.45923"; transcript_id "MSTRG.45923.147"; exon_number "1";
chr12	StringTie	exon	122975811	122975867	1000	+	.	gene_id "MSTRG.45923"; transcript_id "MSTRG.45923.147"; exon_number "2";
chr12	StringTie	exon	122976654	122976767	1000	+	.	gene_id "MSTRG.45923"; transcript_id "MSTRG.45923.147"; exon_number "3";
chr12	StringTie	exon	122976871	122978569	1000	+	.	gene_id "MSTRG.45923"; transcript_id "MSTRG.45923.147"; exon_number "4";
chr12	StringTie	exon	122978753	122979010	1000	+	.	gene_id "MSTRG.45923"; transcript_id "MSTRG.45923.147"; exon_number "5";
chr12	StringTie	exon	122979093	122979328	1000	+	.	gene_id "MSTRG.45923"; transcript_id "MSTRG.45923.147"; exon_number "6";
chr12	StringTie	exon	122981129	122981266	1000	+	.	gene_id "MSTRG.45923"; transcript_id "MSTRG.45923.147"; exon_number "7";
chr12	StringTie	exon	122981595	122981879	1000	+	.	gene_id "MSTRG.45923"; transcript_id "MSTRG.45923.147"; exon_number "8";
chr12	StringTie	exon	122981957	122982074	1000	+	.	gene_id "MSTRG.45923"; transcript_id "MSTRG.45923.147"; exon_number "9";
chr12	StringTie	exon	122982469	122982538	1000	+	.	gene_id "MSTRG.45923"; transcript_id "MSTRG.45923.147"; exon_number "10";
chr12	StringTie	exon	122982624	122982955	1000	+	.	gene_id "MSTRG.45923"; transcript_id "MSTRG.45923.147"; exon_number "11";
chr12	StringTie	transcript	122975192	122982955	1000	+	.	gene_id "MSTRG.45923"; transcript_id "MSTRG.45923.148";
chr12	StringTie	exon	122975192	122975383	1000	+	.	gene_id "MSTRG.45923"; transcript_id "MSTRG.45923.148"; exon_number "1";
chr12	StringTie	exon	122975811	122975867	1000	+	.	gene_id "MSTRG.45923"; transcript_id "MSTRG.45923.148"; exon_number "2";
chr12	StringTie	exon	122976654	122976767	1000	+	.	gene_id "MSTRG.45923"; transcript_id "MSTRG.45923.148"; exon_number "3";
chr12	StringTie	exon	122976871	122978569	1000	+	.	gene_id "MSTRG.45923"; transcript_id "MSTRG.45923.148"; exon_number "4";
chr12	StringTie	exon	122978753	122979010	1000	+	.	gene_id "MSTRG.45923"; transcript_id "MSTRG.45923.148"; exon_number "5";
chr12	StringTie	exon	122979093	122980385	1000	+	.	gene_id "MSTRG.45923"; transcript_id "MSTRG.45923.148"; exon_number "6";
chr12	StringTie	exon	122981129	122981299	1000	+	.	gene_id "MSTRG.45923"; transcript_id "MSTRG.45923.148"; exon_number "7";
chr12	StringTie	exon	122981571	122981879	1000	+	.	gene_id "MSTRG.45923"; transcript_id "MSTRG.45923.148"; exon_number "8";
chr12	StringTie	exon	122981957	122982074	1000	+	.	gene_id "MSTRG.45923"; transcript_id "MSTRG.45923.148"; exon_number "9";
chr12	StringTie	exon	122982469	122982538	1000	+	.	gene_id "MSTRG.45923"; transcript_id "MSTRG.45923.148"; exon_number "10";
chr12	StringTie	exon	122982620	122982955	1000	+	.	gene_id "MSTRG.45923"; transcript_id "MSTRG.45923.148"; exon_number "11";
chr12	StringTie	transcript	122975197	122982954	1000	+	.	gene_id "MSTRG.45923"; transcript_id "MSTRG.45923.149";
chr12	StringTie	exon	122975197	122975383	1000	+	.	gene_id "MSTRG.45923"; transcript_id "MSTRG.45923.149"; exon_number "1";
chr12	StringTie	exon	122975811	122975867	1000	+	.	gene_id "MSTRG.45923"; transcript_id "MSTRG.45923.149"; exon_number "2";
chr12	StringTie	exon	122976654	122976767	1000	+	.	gene_id "MSTRG.45923"; transcript_id "MSTRG.45923.149"; exon_number "3";
chr12	StringTie	exon	122976871	122976970	1000	+	.	gene_id "MSTRG.45923"; transcript_id "MSTRG.45923.149"; exon_number "4";
chr12	StringTie	exon	122978442	122978569	1000	+	.	gene_id "MSTRG.45923"; transcript_id "MSTRG.45923.149"; exon_number "5";
chr12	StringTie	exon	122978753	122979010	1000	+	.	gene_id "MSTRG.45923"; transcript_id "MSTRG.45923.149"; exon_number "6";
chr12	StringTie	exon	122979083	122980812	1000	+	.	gene_id "MSTRG.45923"; transcript_id "MSTRG.45923.149"; exon_number "7";
chr12	StringTie	exon	122981129	122981266	1000	+	.	gene_id "MSTRG.45923"; transcript_id "MSTRG.45923.149"; exon_number "8";
chr12	StringTie	exon	122981571	122981879	1000	+	.	gene_id "MSTRG.45923"; transcript_id "MSTRG.45923.149"; exon_number "9";
chr12	StringTie	exon	122981957	122982074	1000	+	.	gene_id "MSTRG.45923"; transcript_id "MSTRG.45923.149"; exon_number "10";
chr12	StringTie	exon	122982469	122982538	1000	+	.	gene_id "MSTRG.45923"; transcript_id "MSTRG.45923.149"; exon_number "11";
chr12	StringTie	exon	122982620	122982954	1000	+	.	gene_id "MSTRG.45923"; transcript_id "MSTRG.45923.149"; exon_number "12";
chr12	StringTie	transcript	122973707	122983018	1000	+	.	gene_id "MSTRG.45923"; transcript_id "MSTRG.45923.15";
chr12	StringTie	exon	122973707	122975383	1000	+	.	gene_id "MSTRG.45923"; transcript_id "MSTRG.45923.15"; exon_number "1";
chr12	StringTie	exon	122975811	122975867	1000	+	.	gene_id "MSTRG.45923"; transcript_id "MSTRG.45923.15"; exon_number "2";
chr12	StringTie	exon	122976654	122976767	1000	+	.	gene_id "MSTRG.45923"; transcript_id "MSTRG.45923.15"; exon_number "3";
chr12	StringTie	exon	122976871	122976970	1000	+	.	gene_id "MSTRG.45923"; transcript_id "MSTRG.45923.15"; exon_number "4";
chr12	StringTie	exon	122978442	122978569	1000	+	.	gene_id "MSTRG.45923"; transcript_id "MSTRG.45923.15"; exon_number "5";
chr12	StringTie	exon	122978753	122979010	1000	+	.	gene_id "MSTRG.45923"; transcript_id "MSTRG.45923.15"; exon_number "6";
chr12	StringTie	exon	122979083	122980501	1000	+	.	gene_id "MSTRG.45923"; transcript_id "MSTRG.45923.15"; exon_number "7";
chr12	StringTie	exon	122980581	122980745	1000	+	.	gene_id "MSTRG.45923"; transcript_id "MSTRG.45923.15"; exon_number "8";
chr12	StringTie	exon	122981129	122981266	1000	+	.	gene_id "MSTRG.45923"; transcript_id "MSTRG.45923.15"; exon_number "9";
chr12	StringTie	exon	122981595	122981879	1000	+	.	gene_id "MSTRG.45923"; transcript_id "MSTRG.45923.15"; exon_number "10";
chr12	StringTie	exon	122981957	122982074	1000	+	.	gene_id "MSTRG.45923"; transcript_id "MSTRG.45923.15"; exon_number "11";
chr12	StringTie	exon	122982469	122982538	1000	+	.	gene_id "MSTRG.45923"; transcript_id "MSTRG.45923.15"; exon_number "12";
chr12	StringTie	exon	122982620	122983018	1000	+	.	gene_id "MSTRG.45923"; transcript_id "MSTRG.45923.15"; exon_number "13";
chr12	StringTie	transcript	122975201	122982953	1000	+	.	gene_id "MSTRG.45923"; transcript_id "MSTRG.45923.150";
chr12	StringTie	exon	122975201	122975383	1000	+	.	gene_id "MSTRG.45923"; transcript_id "MSTRG.45923.150"; exon_number "1";
chr12	StringTie	exon	122975811	122975867	1000	+	.	gene_id "MSTRG.45923"; transcript_id "MSTRG.45923.150"; exon_number "2";
chr12	StringTie	exon	122976654	122976767	1000	+	.	gene_id "MSTRG.45923"; transcript_id "MSTRG.45923.150"; exon_number "3";
chr12	StringTie	exon	122976871	122976970	1000	+	.	gene_id "MSTRG.45923"; transcript_id "MSTRG.45923.150"; exon_number "4";
chr12	StringTie	exon	122978360	122978569	1000	+	.	gene_id "MSTRG.45923"; transcript_id "MSTRG.45923.150"; exon_number "5";
chr12	StringTie	exon	122978753	122979010	1000	+	.	gene_id "MSTRG.45923"; transcript_id "MSTRG.45923.150"; exon_number "6";
chr12	StringTie	exon	122979083	122980385	1000	+	.	gene_id "MSTRG.45923"; transcript_id "MSTRG.45923.150"; exon_number "7";
chr12	StringTie	exon	122981129	122981299	1000	+	.	gene_id "MSTRG.45923"; transcript_id "MSTRG.45923.150"; exon_number "8";
chr12	StringTie	exon	122981571	122981879	1000	+	.	gene_id "MSTRG.45923"; transcript_id "MSTRG.45923.150"; exon_number "9";
chr12	StringTie	exon	122981957	122982074	1000	+	.	gene_id "MSTRG.45923"; transcript_id "MSTRG.45923.150"; exon_number "10";
chr12	StringTie	exon	122982469	122982538	1000	+	.	gene_id "MSTRG.45923"; transcript_id "MSTRG.45923.150"; exon_number "11";
chr12	StringTie	exon	122982624	122982953	1000	+	.	gene_id "MSTRG.45923"; transcript_id "MSTRG.45923.150"; exon_number "12";
chr12	StringTie	transcript	122975202	122982913	1000	+	.	gene_id "MSTRG.45923"; transcript_id "MSTRG.45923.151";
chr12	StringTie	exon	122975202	122975383	1000	+	.	gene_id "MSTRG.45923"; transcript_id "MSTRG.45923.151"; exon_number "1";
chr12	StringTie	exon	122975811	122975867	1000	+	.	gene_id "MSTRG.45923"; transcript_id "MSTRG.45923.151"; exon_number "2";
chr12	StringTie	exon	122976654	122976767	1000	+	.	gene_id "MSTRG.45923"; transcript_id "MSTRG.45923.151"; exon_number "3";
chr12	StringTie	exon	122976871	122976970	1000	+	.	gene_id "MSTRG.45923"; transcript_id "MSTRG.45923.151"; exon_number "4";
chr12	StringTie	exon	122978442	122978569	1000	+	.	gene_id "MSTRG.45923"; transcript_id "MSTRG.45923.151"; exon_number "5";
chr12	StringTie	exon	122978753	122979010	1000	+	.	gene_id "MSTRG.45923"; transcript_id "MSTRG.45923.151"; exon_number "6";
chr12	StringTie	exon	122979083	122980887	1000	+	.	gene_id "MSTRG.45923"; transcript_id "MSTRG.45923.151"; exon_number "7";
chr12	StringTie	exon	122981129	122981299	1000	+	.	gene_id "MSTRG.45923"; transcript_id "MSTRG.45923.151"; exon_number "8";
chr12	StringTie	exon	122981595	122981879	1000	+	.	gene_id "MSTRG.45923"; transcript_id "MSTRG.45923.151"; exon_number "9";
chr12	StringTie	exon	122981957	122982074	1000	+	.	gene_id "MSTRG.45923"; transcript_id "MSTRG.45923.151"; exon_number "10";
chr12	StringTie	exon	122982469	122982538	1000	+	.	gene_id "MSTRG.45923"; transcript_id "MSTRG.45923.151"; exon_number "11";
chr12	StringTie	exon	122982624	122982913	1000	+	.	gene_id "MSTRG.45923"; transcript_id "MSTRG.45923.151"; exon_number "12";
chr12	StringTie	transcript	122975203	122983000	1000	+	.	gene_id "MSTRG.45923"; transcript_id "MSTRG.45923.152";
chr12	StringTie	exon	122975203	122975383	1000	+	.	gene_id "MSTRG.45923"; transcript_id "MSTRG.45923.152"; exon_number "1";
chr12	StringTie	exon	122976654	122976767	1000	+	.	gene_id "MSTRG.45923"; transcript_id "MSTRG.45923.152"; exon_number "2";
chr12	StringTie	exon	122976871	122976970	1000	+	.	gene_id "MSTRG.45923"; transcript_id "MSTRG.45923.152"; exon_number "3";
chr12	StringTie	exon	122978442	122978569	1000	+	.	gene_id "MSTRG.45923"; transcript_id "MSTRG.45923.152"; exon_number "4";
chr12	StringTie	exon	122978753	122979010	1000	+	.	gene_id "MSTRG.45923"; transcript_id "MSTRG.45923.152"; exon_number "5";
chr12	StringTie	exon	122979093	122980745	1000	+	.	gene_id "MSTRG.45923"; transcript_id "MSTRG.45923.152"; exon_number "6";
chr12	StringTie	exon	122981129	122981299	1000	+	.	gene_id "MSTRG.45923"; transcript_id "MSTRG.45923.152"; exon_number "7";
chr12	StringTie	exon	122981595	122981879	1000	+	.	gene_id "MSTRG.45923"; transcript_id "MSTRG.45923.152"; exon_number "8";
chr12	StringTie	exon	122981957	122982074	1000	+	.	gene_id "MSTRG.45923"; transcript_id "MSTRG.45923.152"; exon_number "9";
chr12	StringTie	exon	122982469	122982538	1000	+	.	gene_id "MSTRG.45923"; transcript_id "MSTRG.45923.152"; exon_number "10";
chr12	StringTie	exon	122982620	122983000	1000	+	.	gene_id "MSTRG.45923"; transcript_id "MSTRG.45923.152"; exon_number "11";
chr12	StringTie	transcript	122975205	122983035	1000	+	.	gene_id "MSTRG.45923"; transcript_id "MSTRG.45923.153";
chr12	StringTie	exon	122975205	122975383	1000	+	.	gene_id "MSTRG.45923"; transcript_id "MSTRG.45923.153"; exon_number "1";
chr12	StringTie	exon	122975811	122975867	1000	+	.	gene_id "MSTRG.45923"; transcript_id "MSTRG.45923.153"; exon_number "2";
chr12	StringTie	exon	122976654	122976767	1000	+	.	gene_id "MSTRG.45923"; transcript_id "MSTRG.45923.153"; exon_number "3";
chr12	StringTie	exon	122976871	122976970	1000	+	.	gene_id "MSTRG.45923"; transcript_id "MSTRG.45923.153"; exon_number "4";
chr12	StringTie	exon	122978442	122978569	1000	+	.	gene_id "MSTRG.45923"; transcript_id "MSTRG.45923.153"; exon_number "5";
chr12	StringTie	exon	122978753	122979010	1000	+	.	gene_id "MSTRG.45923"; transcript_id "MSTRG.45923.153"; exon_number "6";
chr12	StringTie	exon	122979083	122980385	1000	+	.	gene_id "MSTRG.45923"; transcript_id "MSTRG.45923.153"; exon_number "7";
chr12	StringTie	exon	122981129	122981299	1000	+	.	gene_id "MSTRG.45923"; transcript_id "MSTRG.45923.153"; exon_number "8";
chr12	StringTie	exon	122981595	122981879	1000	+	.	gene_id "MSTRG.45923"; transcript_id "MSTRG.45923.153"; exon_number "9";
chr12	StringTie	exon	122981957	122982045	1000	+	.	gene_id "MSTRG.45923"; transcript_id "MSTRG.45923.153"; exon_number "10";
chr12	StringTie	exon	122982469	122982538	1000	+	.	gene_id "MSTRG.45923"; transcript_id "MSTRG.45923.153"; exon_number "11";
chr12	StringTie	exon	122982620	122983035	1000	+	.	gene_id "MSTRG.45923"; transcript_id "MSTRG.45923.153"; exon_number "12";
chr12	StringTie	transcript	122975205	122982913	1000	+	.	gene_id "MSTRG.45923"; transcript_id "MSTRG.45923.154";
chr12	StringTie	exon	122975205	122975383	1000	+	.	gene_id "MSTRG.45923"; transcript_id "MSTRG.45923.154"; exon_number "1";
chr12	StringTie	exon	122975811	122975867	1000	+	.	gene_id "MSTRG.45923"; transcript_id "MSTRG.45923.154"; exon_number "2";
chr12	StringTie	exon	122976654	122976767	1000	+	.	gene_id "MSTRG.45923"; transcript_id "MSTRG.45923.154"; exon_number "3";
chr12	StringTie	exon	122976871	122976970	1000	+	.	gene_id "MSTRG.45923"; transcript_id "MSTRG.45923.154"; exon_number "4";
chr12	StringTie	exon	122978442	122978569	1000	+	.	gene_id "MSTRG.45923"; transcript_id "MSTRG.45923.154"; exon_number "5";
chr12	StringTie	exon	122978753	122979010	1000	+	.	gene_id "MSTRG.45923"; transcript_id "MSTRG.45923.154"; exon_number "6";
chr12	StringTie	exon	122979083	122980745	1000	+	.	gene_id "MSTRG.45923"; transcript_id "MSTRG.45923.154"; exon_number "7";
chr12	StringTie	exon	122981129	122981299	1000	+	.	gene_id "MSTRG.45923"; transcript_id "MSTRG.45923.154"; exon_number "8";
chr12	StringTie	exon	122981571	122981879	1000	+	.	gene_id "MSTRG.45923"; transcript_id "MSTRG.45923.154"; exon_number "9";
chr12	StringTie	exon	122981957	122982045	1000	+	.	gene_id "MSTRG.45923"; transcript_id "MSTRG.45923.154"; exon_number "10";
chr12	StringTie	exon	122982469	122982538	1000	+	.	gene_id "MSTRG.45923"; transcript_id "MSTRG.45923.154"; exon_number "11";
chr12	StringTie	exon	122982624	122982913	1000	+	.	gene_id "MSTRG.45923"; transcript_id "MSTRG.45923.154"; exon_number "12";
chr12	StringTie	transcript	122975206	122982928	1000	+	.	gene_id "MSTRG.45923"; transcript_id "MSTRG.45923.155";
chr12	StringTie	exon	122975206	122975383	1000	+	.	gene_id "MSTRG.45923"; transcript_id "MSTRG.45923.155"; exon_number "1";
chr12	StringTie	exon	122976654	122976767	1000	+	.	gene_id "MSTRG.45923"; transcript_id "MSTRG.45923.155"; exon_number "2";
chr12	StringTie	exon	122976871	122976970	1000	+	.	gene_id "MSTRG.45923"; transcript_id "MSTRG.45923.155"; exon_number "3";
chr12	StringTie	exon	122978442	122978569	1000	+	.	gene_id "MSTRG.45923"; transcript_id "MSTRG.45923.155"; exon_number "4";
chr12	StringTie	exon	122978753	122979010	1000	+	.	gene_id "MSTRG.45923"; transcript_id "MSTRG.45923.155"; exon_number "5";
chr12	StringTie	exon	122979083	122980745	1000	+	.	gene_id "MSTRG.45923"; transcript_id "MSTRG.45923.155"; exon_number "6";
chr12	StringTie	exon	122981129	122981266	1000	+	.	gene_id "MSTRG.45923"; transcript_id "MSTRG.45923.155"; exon_number "7";
chr12	StringTie	exon	122981595	122981879	1000	+	.	gene_id "MSTRG.45923"; transcript_id "MSTRG.45923.155"; exon_number "8";
chr12	StringTie	exon	122981957	122982074	1000	+	.	gene_id "MSTRG.45923"; transcript_id "MSTRG.45923.155"; exon_number "9";
chr12	StringTie	exon	122982469	122982538	1000	+	.	gene_id "MSTRG.45923"; transcript_id "MSTRG.45923.155"; exon_number "10";
chr12	StringTie	exon	122982620	122982928	1000	+	.	gene_id "MSTRG.45923"; transcript_id "MSTRG.45923.155"; exon_number "11";
chr12	StringTie	transcript	122975206	122983030	1000	+	.	gene_id "MSTRG.45923"; transcript_id "MSTRG.45923.156";
chr12	StringTie	exon	122975206	122975383	1000	+	.	gene_id "MSTRG.45923"; transcript_id "MSTRG.45923.156"; exon_number "1";
chr12	StringTie	exon	122975811	122975867	1000	+	.	gene_id "MSTRG.45923"; transcript_id "MSTRG.45923.156"; exon_number "2";
chr12	StringTie	exon	122976871	122976970	1000	+	.	gene_id "MSTRG.45923"; transcript_id "MSTRG.45923.156"; exon_number "3";
chr12	StringTie	exon	122978442	122978569	1000	+	.	gene_id "MSTRG.45923"; transcript_id "MSTRG.45923.156"; exon_number "4";
chr12	StringTie	exon	122978753	122979010	1000	+	.	gene_id "MSTRG.45923"; transcript_id "MSTRG.45923.156"; exon_number "5";
chr12	StringTie	exon	122979083	122980745	1000	+	.	gene_id "MSTRG.45923"; transcript_id "MSTRG.45923.156"; exon_number "6";
chr12	StringTie	exon	122981129	122981299	1000	+	.	gene_id "MSTRG.45923"; transcript_id "MSTRG.45923.156"; exon_number "7";
chr12	StringTie	exon	122981595	122981879	1000	+	.	gene_id "MSTRG.45923"; transcript_id "MSTRG.45923.156"; exon_number "8";
chr12	StringTie	exon	122981957	122982074	1000	+	.	gene_id "MSTRG.45923"; transcript_id "MSTRG.45923.156"; exon_number "9";
chr12	StringTie	exon	122982469	122982538	1000	+	.	gene_id "MSTRG.45923"; transcript_id "MSTRG.45923.156"; exon_number "10";
chr12	StringTie	exon	122982620	122983030	1000	+	.	gene_id "MSTRG.45923"; transcript_id "MSTRG.45923.156"; exon_number "11";
chr12	StringTie	transcript	122975206	122982926	1000	+	.	gene_id "MSTRG.45923"; transcript_id "MSTRG.45923.157";
chr12	StringTie	exon	122975206	122975383	1000	+	.	gene_id "MSTRG.45923"; transcript_id "MSTRG.45923.157"; exon_number "1";
chr12	StringTie	exon	122975811	122975867	1000	+	.	gene_id "MSTRG.45923"; transcript_id "MSTRG.45923.157"; exon_number "2";
chr12	StringTie	exon	122976654	122976767	1000	+	.	gene_id "MSTRG.45923"; transcript_id "MSTRG.45923.157"; exon_number "3";
chr12	StringTie	exon	122976871	122976970	1000	+	.	gene_id "MSTRG.45923"; transcript_id "MSTRG.45923.157"; exon_number "4";
chr12	StringTie	exon	122978360	122978569	1000	+	.	gene_id "MSTRG.45923"; transcript_id "MSTRG.45923.157"; exon_number "5";
chr12	StringTie	exon	122978753	122979010	1000	+	.	gene_id "MSTRG.45923"; transcript_id "MSTRG.45923.157"; exon_number "6";
chr12	StringTie	exon	122979083	122980812	1000	+	.	gene_id "MSTRG.45923"; transcript_id "MSTRG.45923.157"; exon_number "7";
chr12	StringTie	exon	122981129	122981299	1000	+	.	gene_id "MSTRG.45923"; transcript_id "MSTRG.45923.157"; exon_number "8";
chr12	StringTie	exon	122981595	122981879	1000	+	.	gene_id "MSTRG.45923"; transcript_id "MSTRG.45923.157"; exon_number "9";
chr12	StringTie	exon	122981957	122982074	1000	+	.	gene_id "MSTRG.45923"; transcript_id "MSTRG.45923.157"; exon_number "10";
chr12	StringTie	exon	122982469	122982538	1000	+	.	gene_id "MSTRG.45923"; transcript_id "MSTRG.45923.157"; exon_number "11";
chr12	StringTie	exon	122982620	122982926	1000	+	.	gene_id "MSTRG.45923"; transcript_id "MSTRG.45923.157"; exon_number "12";
chr12	StringTie	transcript	122975206	122982913	1000	+	.	gene_id "MSTRG.45923"; transcript_id "MSTRG.45923.158";
chr12	StringTie	exon	122975206	122975383	1000	+	.	gene_id "MSTRG.45923"; transcript_id "MSTRG.45923.158"; exon_number "1";
chr12	StringTie	exon	122975811	122975867	1000	+	.	gene_id "MSTRG.45923"; transcript_id "MSTRG.45923.158"; exon_number "2";
chr12	StringTie	exon	122976654	122976767	1000	+	.	gene_id "MSTRG.45923"; transcript_id "MSTRG.45923.158"; exon_number "3";
chr12	StringTie	exon	122976871	122978057	1000	+	.	gene_id "MSTRG.45923"; transcript_id "MSTRG.45923.158"; exon_number "4";
chr12	StringTie	exon	122978360	122978569	1000	+	.	gene_id "MSTRG.45923"; transcript_id "MSTRG.45923.158"; exon_number "5";
chr12	StringTie	exon	122978753	122979010	1000	+	.	gene_id "MSTRG.45923"; transcript_id "MSTRG.45923.158"; exon_number "6";
chr12	StringTie	exon	122979083	122980745	1000	+	.	gene_id "MSTRG.45923"; transcript_id "MSTRG.45923.158"; exon_number "7";
chr12	StringTie	exon	122981129	122981299	1000	+	.	gene_id "MSTRG.45923"; transcript_id "MSTRG.45923.158"; exon_number "8";
chr12	StringTie	exon	122981595	122981879	1000	+	.	gene_id "MSTRG.45923"; transcript_id "MSTRG.45923.158"; exon_number "9";
chr12	StringTie	exon	122981957	122982074	1000	+	.	gene_id "MSTRG.45923"; transcript_id "MSTRG.45923.158"; exon_number "10";
chr12	StringTie	exon	122982469	122982538	1000	+	.	gene_id "MSTRG.45923"; transcript_id "MSTRG.45923.158"; exon_number "11";
chr12	StringTie	exon	122982620	122982913	1000	+	.	gene_id "MSTRG.45923"; transcript_id "MSTRG.45923.158"; exon_number "12";
chr12	StringTie	transcript	122975206	122982913	1000	+	.	gene_id "MSTRG.45923"; transcript_id "MSTRG.45923.159";
chr12	StringTie	exon	122975206	122975383	1000	+	.	gene_id "MSTRG.45923"; transcript_id "MSTRG.45923.159"; exon_number "1";
chr12	StringTie	exon	122975811	122975867	1000	+	.	gene_id "MSTRG.45923"; transcript_id "MSTRG.45923.159"; exon_number "2";
chr12	StringTie	exon	122976654	122976767	1000	+	.	gene_id "MSTRG.45923"; transcript_id "MSTRG.45923.159"; exon_number "3";
chr12	StringTie	exon	122976871	122976970	1000	+	.	gene_id "MSTRG.45923"; transcript_id "MSTRG.45923.159"; exon_number "4";
chr12	StringTie	exon	122978442	122978569	1000	+	.	gene_id "MSTRG.45923"; transcript_id "MSTRG.45923.159"; exon_number "5";
chr12	StringTie	exon	122978753	122979010	1000	+	.	gene_id "MSTRG.45923"; transcript_id "MSTRG.45923.159"; exon_number "6";
chr12	StringTie	exon	122979083	122980745	1000	+	.	gene_id "MSTRG.45923"; transcript_id "MSTRG.45923.159"; exon_number "7";
chr12	StringTie	exon	122981129	122981266	1000	+	.	gene_id "MSTRG.45923"; transcript_id "MSTRG.45923.159"; exon_number "8";
chr12	StringTie	exon	122981595	122981708	1000	+	.	gene_id "MSTRG.45923"; transcript_id "MSTRG.45923.159"; exon_number "9";
chr12	StringTie	exon	122981735	122981879	1000	+	.	gene_id "MSTRG.45923"; transcript_id "MSTRG.45923.159"; exon_number "10";
chr12	StringTie	exon	122981957	122982074	1000	+	.	gene_id "MSTRG.45923"; transcript_id "MSTRG.45923.159"; exon_number "11";
chr12	StringTie	exon	122982469	122982538	1000	+	.	gene_id "MSTRG.45923"; transcript_id "MSTRG.45923.159"; exon_number "12";
chr12	StringTie	exon	122982620	122982913	1000	+	.	gene_id "MSTRG.45923"; transcript_id "MSTRG.45923.159"; exon_number "13";
chr12	StringTie	transcript	122973803	122982993	1000	+	.	gene_id "MSTRG.45923"; transcript_id "MSTRG.45923.16";
chr12	StringTie	exon	122973803	122975383	1000	+	.	gene_id "MSTRG.45923"; transcript_id "MSTRG.45923.16"; exon_number "1";
chr12	StringTie	exon	122975811	122975867	1000	+	.	gene_id "MSTRG.45923"; transcript_id "MSTRG.45923.16"; exon_number "2";
chr12	StringTie	exon	122976654	122976767	1000	+	.	gene_id "MSTRG.45923"; transcript_id "MSTRG.45923.16"; exon_number "3";
chr12	StringTie	exon	122976871	122976970	1000	+	.	gene_id "MSTRG.45923"; transcript_id "MSTRG.45923.16"; exon_number "4";
chr12	StringTie	exon	122978442	122978569	1000	+	.	gene_id "MSTRG.45923"; transcript_id "MSTRG.45923.16"; exon_number "5";
chr12	StringTie	exon	122978753	122979010	1000	+	.	gene_id "MSTRG.45923"; transcript_id "MSTRG.45923.16"; exon_number "6";
chr12	StringTie	exon	122979083	122980385	1000	+	.	gene_id "MSTRG.45923"; transcript_id "MSTRG.45923.16"; exon_number "7";
chr12	StringTie	exon	122981129	122981266	1000	+	.	gene_id "MSTRG.45923"; transcript_id "MSTRG.45923.16"; exon_number "8";
chr12	StringTie	exon	122981571	122981879	1000	+	.	gene_id "MSTRG.45923"; transcript_id "MSTRG.45923.16"; exon_number "9";
chr12	StringTie	exon	122981957	122982074	1000	+	.	gene_id "MSTRG.45923"; transcript_id "MSTRG.45923.16"; exon_number "10";
chr12	StringTie	exon	122982469	122982538	1000	+	.	gene_id "MSTRG.45923"; transcript_id "MSTRG.45923.16"; exon_number "11";
chr12	StringTie	exon	122982620	122982993	1000	+	.	gene_id "MSTRG.45923"; transcript_id "MSTRG.45923.16"; exon_number "12";
chr12	StringTie	transcript	122975207	122982913	1000	+	.	gene_id "MSTRG.45923"; transcript_id "MSTRG.45923.160";
chr12	StringTie	exon	122975207	122975383	1000	+	.	gene_id "MSTRG.45923"; transcript_id "MSTRG.45923.160"; exon_number "1";
chr12	StringTie	exon	122975811	122975867	1000	+	.	gene_id "MSTRG.45923"; transcript_id "MSTRG.45923.160"; exon_number "2";
chr12	StringTie	exon	122976654	122976767	1000	+	.	gene_id "MSTRG.45923"; transcript_id "MSTRG.45923.160"; exon_number "3";
chr12	StringTie	exon	122976871	122976970	1000	+	.	gene_id "MSTRG.45923"; transcript_id "MSTRG.45923.160"; exon_number "4";
chr12	StringTie	exon	122978478	122978569	1000	+	.	gene_id "MSTRG.45923"; transcript_id "MSTRG.45923.160"; exon_number "5";
chr12	StringTie	exon	122978753	122979010	1000	+	.	gene_id "MSTRG.45923"; transcript_id "MSTRG.45923.160"; exon_number "6";
chr12	StringTie	exon	122979083	122980580	1000	+	.	gene_id "MSTRG.45923"; transcript_id "MSTRG.45923.160"; exon_number "7";
chr12	StringTie	exon	122981129	122981299	1000	+	.	gene_id "MSTRG.45923"; transcript_id "MSTRG.45923.160"; exon_number "8";
chr12	StringTie	exon	122981595	122981879	1000	+	.	gene_id "MSTRG.45923"; transcript_id "MSTRG.45923.160"; exon_number "9";
chr12	StringTie	exon	122981957	122982074	1000	+	.	gene_id "MSTRG.45923"; transcript_id "MSTRG.45923.160"; exon_number "10";
chr12	StringTie	exon	122982469	122982538	1000	+	.	gene_id "MSTRG.45923"; transcript_id "MSTRG.45923.160"; exon_number "11";
chr12	StringTie	exon	122982620	122982913	1000	+	.	gene_id "MSTRG.45923"; transcript_id "MSTRG.45923.160"; exon_number "12";
chr12	StringTie	transcript	122975207	122982954	1000	+	.	gene_id "MSTRG.45923"; transcript_id "MSTRG.45923.161";
chr12	StringTie	exon	122975207	122975383	1000	+	.	gene_id "MSTRG.45923"; transcript_id "MSTRG.45923.161"; exon_number "1";
chr12	StringTie	exon	122975811	122975867	1000	+	.	gene_id "MSTRG.45923"; transcript_id "MSTRG.45923.161"; exon_number "2";
chr12	StringTie	exon	122976654	122976767	1000	+	.	gene_id "MSTRG.45923"; transcript_id "MSTRG.45923.161"; exon_number "3";
chr12	StringTie	exon	122976871	122976970	1000	+	.	gene_id "MSTRG.45923"; transcript_id "MSTRG.45923.161"; exon_number "4";
chr12	StringTie	exon	122978442	122978569	1000	+	.	gene_id "MSTRG.45923"; transcript_id "MSTRG.45923.161"; exon_number "5";
chr12	StringTie	exon	122978753	122979010	1000	+	.	gene_id "MSTRG.45923"; transcript_id "MSTRG.45923.161"; exon_number "6";
chr12	StringTie	exon	122979093	122980812	1000	+	.	gene_id "MSTRG.45923"; transcript_id "MSTRG.45923.161"; exon_number "7";
chr12	StringTie	exon	122981129	122981299	1000	+	.	gene_id "MSTRG.45923"; transcript_id "MSTRG.45923.161"; exon_number "8";
chr12	StringTie	exon	122981595	122981879	1000	+	.	gene_id "MSTRG.45923"; transcript_id "MSTRG.45923.161"; exon_number "9";
chr12	StringTie	exon	122981957	122982045	1000	+	.	gene_id "MSTRG.45923"; transcript_id "MSTRG.45923.161"; exon_number "10";
chr12	StringTie	exon	122982469	122982538	1000	+	.	gene_id "MSTRG.45923"; transcript_id "MSTRG.45923.161"; exon_number "11";
chr12	StringTie	exon	122982620	122982954	1000	+	.	gene_id "MSTRG.45923"; transcript_id "MSTRG.45923.161"; exon_number "12";
chr12	StringTie	transcript	122975207	122982926	1000	+	.	gene_id "MSTRG.45923"; transcript_id "MSTRG.45923.162";
chr12	StringTie	exon	122975207	122975383	1000	+	.	gene_id "MSTRG.45923"; transcript_id "MSTRG.45923.162"; exon_number "1";
chr12	StringTie	exon	122975811	122975867	1000	+	.	gene_id "MSTRG.45923"; transcript_id "MSTRG.45923.162"; exon_number "2";
chr12	StringTie	exon	122976654	122976767	1000	+	.	gene_id "MSTRG.45923"; transcript_id "MSTRG.45923.162"; exon_number "3";
chr12	StringTie	exon	122976871	122976970	1000	+	.	gene_id "MSTRG.45923"; transcript_id "MSTRG.45923.162"; exon_number "4";
chr12	StringTie	exon	122978360	122978569	1000	+	.	gene_id "MSTRG.45923"; transcript_id "MSTRG.45923.162"; exon_number "5";
chr12	StringTie	exon	122978753	122979010	1000	+	.	gene_id "MSTRG.45923"; transcript_id "MSTRG.45923.162"; exon_number "6";
chr12	StringTie	exon	122979093	122980745	1000	+	.	gene_id "MSTRG.45923"; transcript_id "MSTRG.45923.162"; exon_number "7";
chr12	StringTie	exon	122981129	122981299	1000	+	.	gene_id "MSTRG.45923"; transcript_id "MSTRG.45923.162"; exon_number "8";
chr12	StringTie	exon	122981595	122981879	1000	+	.	gene_id "MSTRG.45923"; transcript_id "MSTRG.45923.162"; exon_number "9";
chr12	StringTie	exon	122981957	122982074	1000	+	.	gene_id "MSTRG.45923"; transcript_id "MSTRG.45923.162"; exon_number "10";
chr12	StringTie	exon	122982469	122982538	1000	+	.	gene_id "MSTRG.45923"; transcript_id "MSTRG.45923.162"; exon_number "11";
chr12	StringTie	exon	122982620	122982926	1000	+	.	gene_id "MSTRG.45923"; transcript_id "MSTRG.45923.162"; exon_number "12";
chr12	StringTie	transcript	122975207	122982909	1000	+	.	gene_id "MSTRG.45923"; transcript_id "MSTRG.45923.163";
chr12	StringTie	exon	122975207	122975383	1000	+	.	gene_id "MSTRG.45923"; transcript_id "MSTRG.45923.163"; exon_number "1";
chr12	StringTie	exon	122975811	122975867	1000	+	.	gene_id "MSTRG.45923"; transcript_id "MSTRG.45923.163"; exon_number "2";
chr12	StringTie	exon	122976654	122976767	1000	+	.	gene_id "MSTRG.45923"; transcript_id "MSTRG.45923.163"; exon_number "3";
chr12	StringTie	exon	122976871	122976970	1000	+	.	gene_id "MSTRG.45923"; transcript_id "MSTRG.45923.163"; exon_number "4";
chr12	StringTie	exon	122978442	122978569	1000	+	.	gene_id "MSTRG.45923"; transcript_id "MSTRG.45923.163"; exon_number "5";
chr12	StringTie	exon	122978753	122979010	1000	+	.	gene_id "MSTRG.45923"; transcript_id "MSTRG.45923.163"; exon_number "6";
chr12	StringTie	exon	122979083	122980987	1000	+	.	gene_id "MSTRG.45923"; transcript_id "MSTRG.45923.163"; exon_number "7";
chr12	StringTie	exon	122981129	122981266	1000	+	.	gene_id "MSTRG.45923"; transcript_id "MSTRG.45923.163"; exon_number "8";
chr12	StringTie	exon	122981595	122981879	1000	+	.	gene_id "MSTRG.45923"; transcript_id "MSTRG.45923.163"; exon_number "9";
chr12	StringTie	exon	122981957	122982074	1000	+	.	gene_id "MSTRG.45923"; transcript_id "MSTRG.45923.163"; exon_number "10";
chr12	StringTie	exon	122982469	122982538	1000	+	.	gene_id "MSTRG.45923"; transcript_id "MSTRG.45923.163"; exon_number "11";
chr12	StringTie	exon	122982624	122982909	1000	+	.	gene_id "MSTRG.45923"; transcript_id "MSTRG.45923.163"; exon_number "12";
chr12	StringTie	transcript	122975207	122982943	1000	+	.	gene_id "MSTRG.45923"; transcript_id "MSTRG.45923.164";
chr12	StringTie	exon	122975207	122975383	1000	+	.	gene_id "MSTRG.45923"; transcript_id "MSTRG.45923.164"; exon_number "1";
chr12	StringTie	exon	122975811	122975867	1000	+	.	gene_id "MSTRG.45923"; transcript_id "MSTRG.45923.164"; exon_number "2";
chr12	StringTie	exon	122976654	122976767	1000	+	.	gene_id "MSTRG.45923"; transcript_id "MSTRG.45923.164"; exon_number "3";
chr12	StringTie	exon	122976871	122976970	1000	+	.	gene_id "MSTRG.45923"; transcript_id "MSTRG.45923.164"; exon_number "4";
chr12	StringTie	exon	122978442	122978569	1000	+	.	gene_id "MSTRG.45923"; transcript_id "MSTRG.45923.164"; exon_number "5";
chr12	StringTie	exon	122978753	122979010	1000	+	.	gene_id "MSTRG.45923"; transcript_id "MSTRG.45923.164"; exon_number "6";
chr12	StringTie	exon	122979083	122980385	1000	+	.	gene_id "MSTRG.45923"; transcript_id "MSTRG.45923.164"; exon_number "7";
chr12	StringTie	exon	122981129	122981266	1000	+	.	gene_id "MSTRG.45923"; transcript_id "MSTRG.45923.164"; exon_number "8";
chr12	StringTie	exon	122981571	122981879	1000	+	.	gene_id "MSTRG.45923"; transcript_id "MSTRG.45923.164"; exon_number "9";
chr12	StringTie	exon	122981957	122982045	1000	+	.	gene_id "MSTRG.45923"; transcript_id "MSTRG.45923.164"; exon_number "10";
chr12	StringTie	exon	122982469	122982538	1000	+	.	gene_id "MSTRG.45923"; transcript_id "MSTRG.45923.164"; exon_number "11";
chr12	StringTie	exon	122982624	122982943	1000	+	.	gene_id "MSTRG.45923"; transcript_id "MSTRG.45923.164"; exon_number "12";
chr12	StringTie	transcript	122975207	122982954	1000	+	.	gene_id "MSTRG.45923"; transcript_id "MSTRG.45923.165";
chr12	StringTie	exon	122975207	122975383	1000	+	.	gene_id "MSTRG.45923"; transcript_id "MSTRG.45923.165"; exon_number "1";
chr12	StringTie	exon	122975811	122975867	1000	+	.	gene_id "MSTRG.45923"; transcript_id "MSTRG.45923.165"; exon_number "2";
chr12	StringTie	exon	122976654	122976767	1000	+	.	gene_id "MSTRG.45923"; transcript_id "MSTRG.45923.165"; exon_number "3";
chr12	StringTie	exon	122976871	122976970	1000	+	.	gene_id "MSTRG.45923"; transcript_id "MSTRG.45923.165"; exon_number "4";
chr12	StringTie	exon	122978442	122978569	1000	+	.	gene_id "MSTRG.45923"; transcript_id "MSTRG.45923.165"; exon_number "5";
chr12	StringTie	exon	122978753	122979010	1000	+	.	gene_id "MSTRG.45923"; transcript_id "MSTRG.45923.165"; exon_number "6";
chr12	StringTie	exon	122979083	122980987	1000	+	.	gene_id "MSTRG.45923"; transcript_id "MSTRG.45923.165"; exon_number "7";
chr12	StringTie	exon	122981129	122981299	1000	+	.	gene_id "MSTRG.45923"; transcript_id "MSTRG.45923.165"; exon_number "8";
chr12	StringTie	exon	122981571	122981879	1000	+	.	gene_id "MSTRG.45923"; transcript_id "MSTRG.45923.165"; exon_number "9";
chr12	StringTie	exon	122981957	122982074	1000	+	.	gene_id "MSTRG.45923"; transcript_id "MSTRG.45923.165"; exon_number "10";
chr12	StringTie	exon	122982469	122982538	1000	+	.	gene_id "MSTRG.45923"; transcript_id "MSTRG.45923.165"; exon_number "11";
chr12	StringTie	exon	122982624	122982954	1000	+	.	gene_id "MSTRG.45923"; transcript_id "MSTRG.45923.165"; exon_number "12";
chr12	StringTie	transcript	122975207	122982954	1000	+	.	gene_id "MSTRG.45923"; transcript_id "MSTRG.45923.166";
chr12	StringTie	exon	122975207	122975383	1000	+	.	gene_id "MSTRG.45923"; transcript_id "MSTRG.45923.166"; exon_number "1";
chr12	StringTie	exon	122975811	122975867	1000	+	.	gene_id "MSTRG.45923"; transcript_id "MSTRG.45923.166"; exon_number "2";
chr12	StringTie	exon	122976654	122976767	1000	+	.	gene_id "MSTRG.45923"; transcript_id "MSTRG.45923.166"; exon_number "3";
chr12	StringTie	exon	122976871	122976970	1000	+	.	gene_id "MSTRG.45923"; transcript_id "MSTRG.45923.166"; exon_number "4";
chr12	StringTie	exon	122978442	122978569	1000	+	.	gene_id "MSTRG.45923"; transcript_id "MSTRG.45923.166"; exon_number "5";
chr12	StringTie	exon	122978753	122979010	1000	+	.	gene_id "MSTRG.45923"; transcript_id "MSTRG.45923.166"; exon_number "6";
chr12	StringTie	exon	122979083	122980987	1000	+	.	gene_id "MSTRG.45923"; transcript_id "MSTRG.45923.166"; exon_number "7";
chr12	StringTie	exon	122981129	122981266	1000	+	.	gene_id "MSTRG.45923"; transcript_id "MSTRG.45923.166"; exon_number "8";
chr12	StringTie	exon	122981595	122981879	1000	+	.	gene_id "MSTRG.45923"; transcript_id "MSTRG.45923.166"; exon_number "9";
chr12	StringTie	exon	122981957	122982045	1000	+	.	gene_id "MSTRG.45923"; transcript_id "MSTRG.45923.166"; exon_number "10";
chr12	StringTie	exon	122982469	122982538	1000	+	.	gene_id "MSTRG.45923"; transcript_id "MSTRG.45923.166"; exon_number "11";
chr12	StringTie	exon	122982620	122982954	1000	+	.	gene_id "MSTRG.45923"; transcript_id "MSTRG.45923.166"; exon_number "12";
chr12	StringTie	transcript	122975207	122982929	1000	+	.	gene_id "MSTRG.45923"; transcript_id "MSTRG.45923.167";
chr12	StringTie	exon	122975207	122975383	1000	+	.	gene_id "MSTRG.45923"; transcript_id "MSTRG.45923.167"; exon_number "1";
chr12	StringTie	exon	122975811	122975867	1000	+	.	gene_id "MSTRG.45923"; transcript_id "MSTRG.45923.167"; exon_number "2";
chr12	StringTie	exon	122976654	122976767	1000	+	.	gene_id "MSTRG.45923"; transcript_id "MSTRG.45923.167"; exon_number "3";
chr12	StringTie	exon	122976871	122976970	1000	+	.	gene_id "MSTRG.45923"; transcript_id "MSTRG.45923.167"; exon_number "4";
chr12	StringTie	exon	122977981	122978569	1000	+	.	gene_id "MSTRG.45923"; transcript_id "MSTRG.45923.167"; exon_number "5";
chr12	StringTie	exon	122978753	122979010	1000	+	.	gene_id "MSTRG.45923"; transcript_id "MSTRG.45923.167"; exon_number "6";
chr12	StringTie	exon	122979083	122980385	1000	+	.	gene_id "MSTRG.45923"; transcript_id "MSTRG.45923.167"; exon_number "7";
chr12	StringTie	exon	122981129	122981299	1000	+	.	gene_id "MSTRG.45923"; transcript_id "MSTRG.45923.167"; exon_number "8";
chr12	StringTie	exon	122981595	122981879	1000	+	.	gene_id "MSTRG.45923"; transcript_id "MSTRG.45923.167"; exon_number "9";
chr12	StringTie	exon	122981957	122982074	1000	+	.	gene_id "MSTRG.45923"; transcript_id "MSTRG.45923.167"; exon_number "10";
chr12	StringTie	exon	122982469	122982538	1000	+	.	gene_id "MSTRG.45923"; transcript_id "MSTRG.45923.167"; exon_number "11";
chr12	StringTie	exon	122982620	122982929	1000	+	.	gene_id "MSTRG.45923"; transcript_id "MSTRG.45923.167"; exon_number "12";
chr12	StringTie	transcript	122975208	122982928	1000	+	.	gene_id "MSTRG.45923"; transcript_id "MSTRG.45923.168";
chr12	StringTie	exon	122975208	122975383	1000	+	.	gene_id "MSTRG.45923"; transcript_id "MSTRG.45923.168"; exon_number "1";
chr12	StringTie	exon	122976654	122976767	1000	+	.	gene_id "MSTRG.45923"; transcript_id "MSTRG.45923.168"; exon_number "2";
chr12	StringTie	exon	122976871	122976970	1000	+	.	gene_id "MSTRG.45923"; transcript_id "MSTRG.45923.168"; exon_number "3";
chr12	StringTie	exon	122978360	122978569	1000	+	.	gene_id "MSTRG.45923"; transcript_id "MSTRG.45923.168"; exon_number "4";
chr12	StringTie	exon	122978753	122979010	1000	+	.	gene_id "MSTRG.45923"; transcript_id "MSTRG.45923.168"; exon_number "5";
chr12	StringTie	exon	122979083	122980745	1000	+	.	gene_id "MSTRG.45923"; transcript_id "MSTRG.45923.168"; exon_number "6";
chr12	StringTie	exon	122981129	122981266	1000	+	.	gene_id "MSTRG.45923"; transcript_id "MSTRG.45923.168"; exon_number "7";
chr12	StringTie	exon	122981595	122981879	1000	+	.	gene_id "MSTRG.45923"; transcript_id "MSTRG.45923.168"; exon_number "8";
chr12	StringTie	exon	122981957	122982074	1000	+	.	gene_id "MSTRG.45923"; transcript_id "MSTRG.45923.168"; exon_number "9";
chr12	StringTie	exon	122982469	122982538	1000	+	.	gene_id "MSTRG.45923"; transcript_id "MSTRG.45923.168"; exon_number "10";
chr12	StringTie	exon	122982620	122982928	1000	+	.	gene_id "MSTRG.45923"; transcript_id "MSTRG.45923.168"; exon_number "11";
chr12	StringTie	transcript	122975209	122982913	1000	+	.	gene_id "MSTRG.45923"; transcript_id "MSTRG.45923.169";
chr12	StringTie	exon	122975209	122975383	1000	+	.	gene_id "MSTRG.45923"; transcript_id "MSTRG.45923.169"; exon_number "1";
chr12	StringTie	exon	122975811	122975867	1000	+	.	gene_id "MSTRG.45923"; transcript_id "MSTRG.45923.169"; exon_number "2";
chr12	StringTie	exon	122976654	122976767	1000	+	.	gene_id "MSTRG.45923"; transcript_id "MSTRG.45923.169"; exon_number "3";
chr12	StringTie	exon	122976871	122976970	1000	+	.	gene_id "MSTRG.45923"; transcript_id "MSTRG.45923.169"; exon_number "4";
chr12	StringTie	exon	122978442	122978569	1000	+	.	gene_id "MSTRG.45923"; transcript_id "MSTRG.45923.169"; exon_number "5";
chr12	StringTie	exon	122978753	122979010	1000	+	.	gene_id "MSTRG.45923"; transcript_id "MSTRG.45923.169"; exon_number "6";
chr12	StringTie	exon	122979083	122980987	1000	+	.	gene_id "MSTRG.45923"; transcript_id "MSTRG.45923.169"; exon_number "7";
chr12	StringTie	exon	122981129	122981299	1000	+	.	gene_id "MSTRG.45923"; transcript_id "MSTRG.45923.169"; exon_number "8";
chr12	StringTie	exon	122981595	122981879	1000	+	.	gene_id "MSTRG.45923"; transcript_id "MSTRG.45923.169"; exon_number "9";
chr12	StringTie	exon	122981957	122982074	1000	+	.	gene_id "MSTRG.45923"; transcript_id "MSTRG.45923.169"; exon_number "10";
chr12	StringTie	exon	122982469	122982538	1000	+	.	gene_id "MSTRG.45923"; transcript_id "MSTRG.45923.169"; exon_number "11";
chr12	StringTie	exon	122982620	122982913	1000	+	.	gene_id "MSTRG.45923"; transcript_id "MSTRG.45923.169"; exon_number "12";
chr12	StringTie	transcript	122973855	122983033	1000	+	.	gene_id "MSTRG.45923"; transcript_id "MSTRG.45923.17";
chr12	StringTie	exon	122973855	122975121	1000	+	.	gene_id "MSTRG.45923"; transcript_id "MSTRG.45923.17"; exon_number "1";
chr12	StringTie	exon	122975811	122975867	1000	+	.	gene_id "MSTRG.45923"; transcript_id "MSTRG.45923.17"; exon_number "2";
chr12	StringTie	exon	122976654	122976767	1000	+	.	gene_id "MSTRG.45923"; transcript_id "MSTRG.45923.17"; exon_number "3";
chr12	StringTie	exon	122976871	122976970	1000	+	.	gene_id "MSTRG.45923"; transcript_id "MSTRG.45923.17"; exon_number "4";
chr12	StringTie	exon	122977981	122978091	1000	+	.	gene_id "MSTRG.45923"; transcript_id "MSTRG.45923.17"; exon_number "5";
chr12	StringTie	exon	122978360	122978569	1000	+	.	gene_id "MSTRG.45923"; transcript_id "MSTRG.45923.17"; exon_number "6";
chr12	StringTie	exon	122978753	122979010	1000	+	.	gene_id "MSTRG.45923"; transcript_id "MSTRG.45923.17"; exon_number "7";
chr12	StringTie	exon	122979083	122980745	1000	+	.	gene_id "MSTRG.45923"; transcript_id "MSTRG.45923.17"; exon_number "8";
chr12	StringTie	exon	122981129	122981299	1000	+	.	gene_id "MSTRG.45923"; transcript_id "MSTRG.45923.17"; exon_number "9";
chr12	StringTie	exon	122981595	122981879	1000	+	.	gene_id "MSTRG.45923"; transcript_id "MSTRG.45923.17"; exon_number "10";
chr12	StringTie	exon	122981957	122982074	1000	+	.	gene_id "MSTRG.45923"; transcript_id "MSTRG.45923.17"; exon_number "11";
chr12	StringTie	exon	122982469	122982538	1000	+	.	gene_id "MSTRG.45923"; transcript_id "MSTRG.45923.17"; exon_number "12";
chr12	StringTie	exon	122982624	122983033	1000	+	.	gene_id "MSTRG.45923"; transcript_id "MSTRG.45923.17"; exon_number "13";
chr12	StringTie	transcript	122975218	122982913	1000	+	.	gene_id "MSTRG.45923"; transcript_id "MSTRG.45923.170";
chr12	StringTie	exon	122975218	122975383	1000	+	.	gene_id "MSTRG.45923"; transcript_id "MSTRG.45923.170"; exon_number "1";
chr12	StringTie	exon	122975811	122975867	1000	+	.	gene_id "MSTRG.45923"; transcript_id "MSTRG.45923.170"; exon_number "2";
chr12	StringTie	exon	122976654	122976767	1000	+	.	gene_id "MSTRG.45923"; transcript_id "MSTRG.45923.170"; exon_number "3";
chr12	StringTie	exon	122976871	122976963	1000	+	.	gene_id "MSTRG.45923"; transcript_id "MSTRG.45923.170"; exon_number "4";
chr12	StringTie	exon	122978325	122978569	1000	+	.	gene_id "MSTRG.45923"; transcript_id "MSTRG.45923.170"; exon_number "5";
chr12	StringTie	exon	122978753	122979010	1000	+	.	gene_id "MSTRG.45923"; transcript_id "MSTRG.45923.170"; exon_number "6";
chr12	StringTie	exon	122979083	122980812	1000	+	.	gene_id "MSTRG.45923"; transcript_id "MSTRG.45923.170"; exon_number "7";
chr12	StringTie	exon	122981129	122981299	1000	+	.	gene_id "MSTRG.45923"; transcript_id "MSTRG.45923.170"; exon_number "8";
chr12	StringTie	exon	122981595	122981879	1000	+	.	gene_id "MSTRG.45923"; transcript_id "MSTRG.45923.170"; exon_number "9";
chr12	StringTie	exon	122981957	122982074	1000	+	.	gene_id "MSTRG.45923"; transcript_id "MSTRG.45923.170"; exon_number "10";
chr12	StringTie	exon	122982469	122982538	1000	+	.	gene_id "MSTRG.45923"; transcript_id "MSTRG.45923.170"; exon_number "11";
chr12	StringTie	exon	122982620	122982913	1000	+	.	gene_id "MSTRG.45923"; transcript_id "MSTRG.45923.170"; exon_number "12";
chr12	StringTie	transcript	122975218	122982913	1000	+	.	gene_id "MSTRG.45923"; transcript_id "MSTRG.45923.171";
chr12	StringTie	exon	122975218	122975383	1000	+	.	gene_id "MSTRG.45923"; transcript_id "MSTRG.45923.171"; exon_number "1";
chr12	StringTie	exon	122975811	122975867	1000	+	.	gene_id "MSTRG.45923"; transcript_id "MSTRG.45923.171"; exon_number "2";
chr12	StringTie	exon	122976654	122976767	1000	+	.	gene_id "MSTRG.45923"; transcript_id "MSTRG.45923.171"; exon_number "3";
chr12	StringTie	exon	122976871	122976963	1000	+	.	gene_id "MSTRG.45923"; transcript_id "MSTRG.45923.171"; exon_number "4";
chr12	StringTie	exon	122978325	122978569	1000	+	.	gene_id "MSTRG.45923"; transcript_id "MSTRG.45923.171"; exon_number "5";
chr12	StringTie	exon	122978753	122979010	1000	+	.	gene_id "MSTRG.45923"; transcript_id "MSTRG.45923.171"; exon_number "6";
chr12	StringTie	exon	122979083	122980887	1000	+	.	gene_id "MSTRG.45923"; transcript_id "MSTRG.45923.171"; exon_number "7";
chr12	StringTie	exon	122981129	122981299	1000	+	.	gene_id "MSTRG.45923"; transcript_id "MSTRG.45923.171"; exon_number "8";
chr12	StringTie	exon	122981571	122981879	1000	+	.	gene_id "MSTRG.45923"; transcript_id "MSTRG.45923.171"; exon_number "9";
chr12	StringTie	exon	122981957	122982074	1000	+	.	gene_id "MSTRG.45923"; transcript_id "MSTRG.45923.171"; exon_number "10";
chr12	StringTie	exon	122982469	122982538	1000	+	.	gene_id "MSTRG.45923"; transcript_id "MSTRG.45923.171"; exon_number "11";
chr12	StringTie	exon	122982620	122982913	1000	+	.	gene_id "MSTRG.45923"; transcript_id "MSTRG.45923.171"; exon_number "12";
chr12	StringTie	transcript	122975218	122982913	1000	+	.	gene_id "MSTRG.45923"; transcript_id "MSTRG.45923.172";
chr12	StringTie	exon	122975218	122975383	1000	+	.	gene_id "MSTRG.45923"; transcript_id "MSTRG.45923.172"; exon_number "1";
chr12	StringTie	exon	122975811	122975867	1000	+	.	gene_id "MSTRG.45923"; transcript_id "MSTRG.45923.172"; exon_number "2";
chr12	StringTie	exon	122976654	122976767	1000	+	.	gene_id "MSTRG.45923"; transcript_id "MSTRG.45923.172"; exon_number "3";
chr12	StringTie	exon	122976871	122976963	1000	+	.	gene_id "MSTRG.45923"; transcript_id "MSTRG.45923.172"; exon_number "4";
chr12	StringTie	exon	122978325	122978569	1000	+	.	gene_id "MSTRG.45923"; transcript_id "MSTRG.45923.172"; exon_number "5";
chr12	StringTie	exon	122978753	122979010	1000	+	.	gene_id "MSTRG.45923"; transcript_id "MSTRG.45923.172"; exon_number "6";
chr12	StringTie	exon	122979083	122980987	1000	+	.	gene_id "MSTRG.45923"; transcript_id "MSTRG.45923.172"; exon_number "7";
chr12	StringTie	exon	122981129	122981299	1000	+	.	gene_id "MSTRG.45923"; transcript_id "MSTRG.45923.172"; exon_number "8";
chr12	StringTie	exon	122981595	122981879	1000	+	.	gene_id "MSTRG.45923"; transcript_id "MSTRG.45923.172"; exon_number "9";
chr12	StringTie	exon	122981957	122982074	1000	+	.	gene_id "MSTRG.45923"; transcript_id "MSTRG.45923.172"; exon_number "10";
chr12	StringTie	exon	122982469	122982538	1000	+	.	gene_id "MSTRG.45923"; transcript_id "MSTRG.45923.172"; exon_number "11";
chr12	StringTie	exon	122982620	122982913	1000	+	.	gene_id "MSTRG.45923"; transcript_id "MSTRG.45923.172"; exon_number "12";
chr12	StringTie	transcript	122975218	122983007	1000	+	.	gene_id "MSTRG.45923"; transcript_id "MSTRG.45923.173";
chr12	StringTie	exon	122975218	122975383	1000	+	.	gene_id "MSTRG.45923"; transcript_id "MSTRG.45923.173"; exon_number "1";
chr12	StringTie	exon	122975811	122975867	1000	+	.	gene_id "MSTRG.45923"; transcript_id "MSTRG.45923.173"; exon_number "2";
chr12	StringTie	exon	122976654	122976767	1000	+	.	gene_id "MSTRG.45923"; transcript_id "MSTRG.45923.173"; exon_number "3";
chr12	StringTie	exon	122976871	122976970	1000	+	.	gene_id "MSTRG.45923"; transcript_id "MSTRG.45923.173"; exon_number "4";
chr12	StringTie	exon	122977981	122978359	1000	+	.	gene_id "MSTRG.45923"; transcript_id "MSTRG.45923.173"; exon_number "5";
chr12	StringTie	exon	122978442	122978569	1000	+	.	gene_id "MSTRG.45923"; transcript_id "MSTRG.45923.173"; exon_number "6";
chr12	StringTie	exon	122978753	122979010	1000	+	.	gene_id "MSTRG.45923"; transcript_id "MSTRG.45923.173"; exon_number "7";
chr12	StringTie	exon	122979083	122980385	1000	+	.	gene_id "MSTRG.45923"; transcript_id "MSTRG.45923.173"; exon_number "8";
chr12	StringTie	exon	122981129	122981299	1000	+	.	gene_id "MSTRG.45923"; transcript_id "MSTRG.45923.173"; exon_number "9";
chr12	StringTie	exon	122981595	122981879	1000	+	.	gene_id "MSTRG.45923"; transcript_id "MSTRG.45923.173"; exon_number "10";
chr12	StringTie	exon	122981957	122982074	1000	+	.	gene_id "MSTRG.45923"; transcript_id "MSTRG.45923.173"; exon_number "11";
chr12	StringTie	exon	122982469	122982538	1000	+	.	gene_id "MSTRG.45923"; transcript_id "MSTRG.45923.173"; exon_number "12";
chr12	StringTie	exon	122982620	122983007	1000	+	.	gene_id "MSTRG.45923"; transcript_id "MSTRG.45923.173"; exon_number "13";
chr12	StringTie	transcript	122975221	122982909	1000	+	.	gene_id "MSTRG.45923"; transcript_id "MSTRG.45923.175";
chr12	StringTie	exon	122975221	122975383	1000	+	.	gene_id "MSTRG.45923"; transcript_id "MSTRG.45923.175"; exon_number "1";
chr12	StringTie	exon	122976654	122976767	1000	+	.	gene_id "MSTRG.45923"; transcript_id "MSTRG.45923.175"; exon_number "2";
chr12	StringTie	exon	122976871	122976970	1000	+	.	gene_id "MSTRG.45923"; transcript_id "MSTRG.45923.175"; exon_number "3";
chr12	StringTie	exon	122978442	122978569	1000	+	.	gene_id "MSTRG.45923"; transcript_id "MSTRG.45923.175"; exon_number "4";
chr12	StringTie	exon	122978753	122979010	1000	+	.	gene_id "MSTRG.45923"; transcript_id "MSTRG.45923.175"; exon_number "5";
chr12	StringTie	exon	122979083	122980745	1000	+	.	gene_id "MSTRG.45923"; transcript_id "MSTRG.45923.175"; exon_number "6";
chr12	StringTie	exon	122981129	122981299	1000	+	.	gene_id "MSTRG.45923"; transcript_id "MSTRG.45923.175"; exon_number "7";
chr12	StringTie	exon	122981595	122981879	1000	+	.	gene_id "MSTRG.45923"; transcript_id "MSTRG.45923.175"; exon_number "8";
chr12	StringTie	exon	122981957	122982074	1000	+	.	gene_id "MSTRG.45923"; transcript_id "MSTRG.45923.175"; exon_number "9";
chr12	StringTie	exon	122982469	122982538	1000	+	.	gene_id "MSTRG.45923"; transcript_id "MSTRG.45923.175"; exon_number "10";
chr12	StringTie	exon	122982620	122982909	1000	+	.	gene_id "MSTRG.45923"; transcript_id "MSTRG.45923.175"; exon_number "11";
chr12	StringTie	transcript	122975234	122982909	1000	+	.	gene_id "MSTRG.45923"; transcript_id "MSTRG.45923.176";
chr12	StringTie	exon	122975234	122975383	1000	+	.	gene_id "MSTRG.45923"; transcript_id "MSTRG.45923.176"; exon_number "1";
chr12	StringTie	exon	122975811	122975867	1000	+	.	gene_id "MSTRG.45923"; transcript_id "MSTRG.45923.176"; exon_number "2";
chr12	StringTie	exon	122976601	122976767	1000	+	.	gene_id "MSTRG.45923"; transcript_id "MSTRG.45923.176"; exon_number "3";
chr12	StringTie	exon	122976871	122976970	1000	+	.	gene_id "MSTRG.45923"; transcript_id "MSTRG.45923.176"; exon_number "4";
chr12	StringTie	exon	122978442	122978569	1000	+	.	gene_id "MSTRG.45923"; transcript_id "MSTRG.45923.176"; exon_number "5";
chr12	StringTie	exon	122978753	122979010	1000	+	.	gene_id "MSTRG.45923"; transcript_id "MSTRG.45923.176"; exon_number "6";
chr12	StringTie	exon	122979083	122980745	1000	+	.	gene_id "MSTRG.45923"; transcript_id "MSTRG.45923.176"; exon_number "7";
chr12	StringTie	exon	122981129	122981266	1000	+	.	gene_id "MSTRG.45923"; transcript_id "MSTRG.45923.176"; exon_number "8";
chr12	StringTie	exon	122981595	122981879	1000	+	.	gene_id "MSTRG.45923"; transcript_id "MSTRG.45923.176"; exon_number "9";
chr12	StringTie	exon	122981957	122982074	1000	+	.	gene_id "MSTRG.45923"; transcript_id "MSTRG.45923.176"; exon_number "10";
chr12	StringTie	exon	122982469	122982538	1000	+	.	gene_id "MSTRG.45923"; transcript_id "MSTRG.45923.176"; exon_number "11";
chr12	StringTie	exon	122982620	122982909	1000	+	.	gene_id "MSTRG.45923"; transcript_id "MSTRG.45923.176"; exon_number "12";
chr12	StringTie	transcript	122975235	122983008	1000	+	.	gene_id "MSTRG.45923"; transcript_id "MSTRG.45923.177";
chr12	StringTie	exon	122975235	122975543	1000	+	.	gene_id "MSTRG.45923"; transcript_id "MSTRG.45923.177"; exon_number "1";
chr12	StringTie	exon	122975811	122975867	1000	+	.	gene_id "MSTRG.45923"; transcript_id "MSTRG.45923.177"; exon_number "2";
```
