## Additional File 7 - TCGA transcript assembly for "Widespread 3’ UTR splicing regulates expression of oncogene transcripts in sequence-dependent and independent manners": all_tissues_agg-agg-agg.gtf (part 1473 of 2216)

```
chr12	StringTie	exon	122976654	122976767	1000	+	.	gene_id "MSTRG.45923"; transcript_id "MSTRG.45923.177"; exon_number "3";
chr12	StringTie	exon	122976871	122976970	1000	+	.	gene_id "MSTRG.45923"; transcript_id "MSTRG.45923.177"; exon_number "4";
chr12	StringTie	exon	122978442	122978569	1000	+	.	gene_id "MSTRG.45923"; transcript_id "MSTRG.45923.177"; exon_number "5";
chr12	StringTie	exon	122978753	122979010	1000	+	.	gene_id "MSTRG.45923"; transcript_id "MSTRG.45923.177"; exon_number "6";
chr12	StringTie	exon	122979083	122980745	1000	+	.	gene_id "MSTRG.45923"; transcript_id "MSTRG.45923.177"; exon_number "7";
chr12	StringTie	exon	122981129	122981299	1000	+	.	gene_id "MSTRG.45923"; transcript_id "MSTRG.45923.177"; exon_number "8";
chr12	StringTie	exon	122981595	122981879	1000	+	.	gene_id "MSTRG.45923"; transcript_id "MSTRG.45923.177"; exon_number "9";
chr12	StringTie	exon	122981957	122982074	1000	+	.	gene_id "MSTRG.45923"; transcript_id "MSTRG.45923.177"; exon_number "10";
chr12	StringTie	exon	122982469	122982538	1000	+	.	gene_id "MSTRG.45923"; transcript_id "MSTRG.45923.177"; exon_number "11";
chr12	StringTie	exon	122982620	122983008	1000	+	.	gene_id "MSTRG.45923"; transcript_id "MSTRG.45923.177"; exon_number "12";
chr12	StringTie	transcript	122975235	122982913	1000	+	.	gene_id "MSTRG.45923"; transcript_id "MSTRG.45923.178";
chr12	StringTie	exon	122975235	122975383	1000	+	.	gene_id "MSTRG.45923"; transcript_id "MSTRG.45923.178"; exon_number "1";
chr12	StringTie	exon	122975811	122975867	1000	+	.	gene_id "MSTRG.45923"; transcript_id "MSTRG.45923.178"; exon_number "2";
chr12	StringTie	exon	122976654	122976767	1000	+	.	gene_id "MSTRG.45923"; transcript_id "MSTRG.45923.178"; exon_number "3";
chr12	StringTie	exon	122976871	122976970	1000	+	.	gene_id "MSTRG.45923"; transcript_id "MSTRG.45923.178"; exon_number "4";
chr12	StringTie	exon	122978360	122978569	1000	+	.	gene_id "MSTRG.45923"; transcript_id "MSTRG.45923.178"; exon_number "5";
chr12	StringTie	exon	122978753	122979010	1000	+	.	gene_id "MSTRG.45923"; transcript_id "MSTRG.45923.178"; exon_number "6";
chr12	StringTie	exon	122979083	122980745	1000	+	.	gene_id "MSTRG.45923"; transcript_id "MSTRG.45923.178"; exon_number "7";
chr12	StringTie	exon	122981129	122981299	1000	+	.	gene_id "MSTRG.45923"; transcript_id "MSTRG.45923.178"; exon_number "8";
chr12	StringTie	exon	122981595	122981879	1000	+	.	gene_id "MSTRG.45923"; transcript_id "MSTRG.45923.178"; exon_number "9";
chr12	StringTie	exon	122981957	122982074	1000	+	.	gene_id "MSTRG.45923"; transcript_id "MSTRG.45923.178"; exon_number "10";
chr12	StringTie	exon	122982469	122982538	1000	+	.	gene_id "MSTRG.45923"; transcript_id "MSTRG.45923.178"; exon_number "11";
chr12	StringTie	exon	122982624	122982913	1000	+	.	gene_id "MSTRG.45923"; transcript_id "MSTRG.45923.178"; exon_number "12";
chr12	StringTie	transcript	122975238	122983006	1000	+	.	gene_id "MSTRG.45923"; transcript_id "MSTRG.45923.179";
chr12	StringTie	exon	122975238	122975383	1000	+	.	gene_id "MSTRG.45923"; transcript_id "MSTRG.45923.179"; exon_number "1";
chr12	StringTie	exon	122975811	122975867	1000	+	.	gene_id "MSTRG.45923"; transcript_id "MSTRG.45923.179"; exon_number "2";
chr12	StringTie	exon	122976654	122976767	1000	+	.	gene_id "MSTRG.45923"; transcript_id "MSTRG.45923.179"; exon_number "3";
chr12	StringTie	exon	122976871	122978569	1000	+	.	gene_id "MSTRG.45923"; transcript_id "MSTRG.45923.179"; exon_number "4";
chr12	StringTie	exon	122978753	122980745	1000	+	.	gene_id "MSTRG.45923"; transcript_id "MSTRG.45923.179"; exon_number "5";
chr12	StringTie	exon	122981129	122981266	1000	+	.	gene_id "MSTRG.45923"; transcript_id "MSTRG.45923.179"; exon_number "6";
chr12	StringTie	exon	122981595	122981879	1000	+	.	gene_id "MSTRG.45923"; transcript_id "MSTRG.45923.179"; exon_number "7";
chr12	StringTie	exon	122981957	122982074	1000	+	.	gene_id "MSTRG.45923"; transcript_id "MSTRG.45923.179"; exon_number "8";
chr12	StringTie	exon	122982620	122983006	1000	+	.	gene_id "MSTRG.45923"; transcript_id "MSTRG.45923.179"; exon_number "9";
chr12	StringTie	transcript	122973983	122983371	1000	+	.	gene_id "MSTRG.45923"; transcript_id "MSTRG.45923.18";
chr12	StringTie	exon	122973983	122975121	1000	+	.	gene_id "MSTRG.45923"; transcript_id "MSTRG.45923.18"; exon_number "1";
chr12	StringTie	exon	122975811	122975867	1000	+	.	gene_id "MSTRG.45923"; transcript_id "MSTRG.45923.18"; exon_number "2";
chr12	StringTie	exon	122976654	122976767	1000	+	.	gene_id "MSTRG.45923"; transcript_id "MSTRG.45923.18"; exon_number "3";
chr12	StringTie	exon	122976871	122976970	1000	+	.	gene_id "MSTRG.45923"; transcript_id "MSTRG.45923.18"; exon_number "4";
chr12	StringTie	exon	122978442	122978569	1000	+	.	gene_id "MSTRG.45923"; transcript_id "MSTRG.45923.18"; exon_number "5";
chr12	StringTie	exon	122978753	122979010	1000	+	.	gene_id "MSTRG.45923"; transcript_id "MSTRG.45923.18"; exon_number "6";
chr12	StringTie	exon	122979083	122980745	1000	+	.	gene_id "MSTRG.45923"; transcript_id "MSTRG.45923.18"; exon_number "7";
chr12	StringTie	exon	122981129	122981266	1000	+	.	gene_id "MSTRG.45923"; transcript_id "MSTRG.45923.18"; exon_number "8";
chr12	StringTie	exon	122981595	122981879	1000	+	.	gene_id "MSTRG.45923"; transcript_id "MSTRG.45923.18"; exon_number "9";
chr12	StringTie	exon	122981957	122982074	1000	+	.	gene_id "MSTRG.45923"; transcript_id "MSTRG.45923.18"; exon_number "10";
chr12	StringTie	exon	122982469	122982538	1000	+	.	gene_id "MSTRG.45923"; transcript_id "MSTRG.45923.18"; exon_number "11";
chr12	StringTie	exon	122982620	122983371	1000	+	.	gene_id "MSTRG.45923"; transcript_id "MSTRG.45923.18"; exon_number "12";
chr12	StringTie	transcript	122975238	122983006	1000	+	.	gene_id "MSTRG.45923"; transcript_id "MSTRG.45923.180";
chr12	StringTie	exon	122975238	122975383	1000	+	.	gene_id "MSTRG.45923"; transcript_id "MSTRG.45923.180"; exon_number "1";
chr12	StringTie	exon	122976654	122976767	1000	+	.	gene_id "MSTRG.45923"; transcript_id "MSTRG.45923.180"; exon_number "2";
chr12	StringTie	exon	122976871	122976970	1000	+	.	gene_id "MSTRG.45923"; transcript_id "MSTRG.45923.180"; exon_number "3";
chr12	StringTie	exon	122978478	122978569	1000	+	.	gene_id "MSTRG.45923"; transcript_id "MSTRG.45923.180"; exon_number "4";
chr12	StringTie	exon	122978753	122980745	1000	+	.	gene_id "MSTRG.45923"; transcript_id "MSTRG.45923.180"; exon_number "5";
chr12	StringTie	exon	122981129	122981299	1000	+	.	gene_id "MSTRG.45923"; transcript_id "MSTRG.45923.180"; exon_number "6";
chr12	StringTie	exon	122981571	122981879	1000	+	.	gene_id "MSTRG.45923"; transcript_id "MSTRG.45923.180"; exon_number "7";
chr12	StringTie	exon	122981957	122982074	1000	+	.	gene_id "MSTRG.45923"; transcript_id "MSTRG.45923.180"; exon_number "8";
chr12	StringTie	exon	122982469	122983006	1000	+	.	gene_id "MSTRG.45923"; transcript_id "MSTRG.45923.180"; exon_number "9";
chr12	StringTie	transcript	122975238	122982946	1000	+	.	gene_id "MSTRG.45923"; transcript_id "MSTRG.45923.181";
chr12	StringTie	exon	122975238	122975383	1000	+	.	gene_id "MSTRG.45923"; transcript_id "MSTRG.45923.181"; exon_number "1";
chr12	StringTie	exon	122975811	122975867	1000	+	.	gene_id "MSTRG.45923"; transcript_id "MSTRG.45923.181"; exon_number "2";
chr12	StringTie	exon	122976654	122976767	1000	+	.	gene_id "MSTRG.45923"; transcript_id "MSTRG.45923.181"; exon_number "3";
chr12	StringTie	exon	122976871	122976970	1000	+	.	gene_id "MSTRG.45923"; transcript_id "MSTRG.45923.181"; exon_number "4";
chr12	StringTie	exon	122978360	122978569	1000	+	.	gene_id "MSTRG.45923"; transcript_id "MSTRG.45923.181"; exon_number "5";
chr12	StringTie	exon	122978753	122979010	1000	+	.	gene_id "MSTRG.45923"; transcript_id "MSTRG.45923.181"; exon_number "6";
chr12	StringTie	exon	122979083	122980745	1000	+	.	gene_id "MSTRG.45923"; transcript_id "MSTRG.45923.181"; exon_number "7";
chr12	StringTie	exon	122981129	122981299	1000	+	.	gene_id "MSTRG.45923"; transcript_id "MSTRG.45923.181"; exon_number "8";
chr12	StringTie	exon	122981595	122981879	1000	+	.	gene_id "MSTRG.45923"; transcript_id "MSTRG.45923.181"; exon_number "9";
chr12	StringTie	exon	122981974	122982074	1000	+	.	gene_id "MSTRG.45923"; transcript_id "MSTRG.45923.181"; exon_number "10";
chr12	StringTie	exon	122982469	122982538	1000	+	.	gene_id "MSTRG.45923"; transcript_id "MSTRG.45923.181"; exon_number "11";
chr12	StringTie	exon	122982620	122982946	1000	+	.	gene_id "MSTRG.45923"; transcript_id "MSTRG.45923.181"; exon_number "12";
chr12	StringTie	transcript	122975239	122982909	1000	+	.	gene_id "MSTRG.45923"; transcript_id "MSTRG.45923.182";
chr12	StringTie	exon	122975239	122975383	1000	+	.	gene_id "MSTRG.45923"; transcript_id "MSTRG.45923.182"; exon_number "1";
chr12	StringTie	exon	122975811	122975867	1000	+	.	gene_id "MSTRG.45923"; transcript_id "MSTRG.45923.182"; exon_number "2";
chr12	StringTie	exon	122976253	122976401	1000	+	.	gene_id "MSTRG.45923"; transcript_id "MSTRG.45923.182"; exon_number "3";
chr12	StringTie	exon	122976584	122976767	1000	+	.	gene_id "MSTRG.45923"; transcript_id "MSTRG.45923.182"; exon_number "4";
chr12	StringTie	exon	122976871	122978569	1000	+	.	gene_id "MSTRG.45923"; transcript_id "MSTRG.45923.182"; exon_number "5";
chr12	StringTie	exon	122978753	122980812	1000	+	.	gene_id "MSTRG.45923"; transcript_id "MSTRG.45923.182"; exon_number "6";
chr12	StringTie	exon	122981129	122981299	1000	+	.	gene_id "MSTRG.45923"; transcript_id "MSTRG.45923.182"; exon_number "7";
chr12	StringTie	exon	122981595	122981879	1000	+	.	gene_id "MSTRG.45923"; transcript_id "MSTRG.45923.182"; exon_number "8";
chr12	StringTie	exon	122981957	122982074	1000	+	.	gene_id "MSTRG.45923"; transcript_id "MSTRG.45923.182"; exon_number "9";
chr12	StringTie	exon	122982469	122982538	1000	+	.	gene_id "MSTRG.45923"; transcript_id "MSTRG.45923.182"; exon_number "10";
chr12	StringTie	exon	122982620	122982909	1000	+	.	gene_id "MSTRG.45923"; transcript_id "MSTRG.45923.182"; exon_number "11";
chr12	StringTie	transcript	122975239	122982909	1000	+	.	gene_id "MSTRG.45923"; transcript_id "MSTRG.45923.183";
chr12	StringTie	exon	122975239	122975383	1000	+	.	gene_id "MSTRG.45923"; transcript_id "MSTRG.45923.183"; exon_number "1";
chr12	StringTie	exon	122975811	122975867	1000	+	.	gene_id "MSTRG.45923"; transcript_id "MSTRG.45923.183"; exon_number "2";
chr12	StringTie	exon	122976253	122976401	1000	+	.	gene_id "MSTRG.45923"; transcript_id "MSTRG.45923.183"; exon_number "3";
chr12	StringTie	exon	122976584	122976767	1000	+	.	gene_id "MSTRG.45923"; transcript_id "MSTRG.45923.183"; exon_number "4";
chr12	StringTie	exon	122976871	122978569	1000	+	.	gene_id "MSTRG.45923"; transcript_id "MSTRG.45923.183"; exon_number "5";
chr12	StringTie	exon	122978753	122980745	1000	+	.	gene_id "MSTRG.45923"; transcript_id "MSTRG.45923.183"; exon_number "6";
chr12	StringTie	exon	122981129	122981299	1000	+	.	gene_id "MSTRG.45923"; transcript_id "MSTRG.45923.183"; exon_number "7";
chr12	StringTie	exon	122981595	122981879	1000	+	.	gene_id "MSTRG.45923"; transcript_id "MSTRG.45923.183"; exon_number "8";
chr12	StringTie	exon	122981957	122982074	1000	+	.	gene_id "MSTRG.45923"; transcript_id "MSTRG.45923.183"; exon_number "9";
chr12	StringTie	exon	122982469	122982538	1000	+	.	gene_id "MSTRG.45923"; transcript_id "MSTRG.45923.183"; exon_number "10";
chr12	StringTie	exon	122982620	122982909	1000	+	.	gene_id "MSTRG.45923"; transcript_id "MSTRG.45923.183"; exon_number "11";
chr12	StringTie	transcript	122975242	122982913	1000	+	.	gene_id "MSTRG.45923"; transcript_id "MSTRG.45923.186";
chr12	StringTie	exon	122975242	122975383	1000	+	.	gene_id "MSTRG.45923"; transcript_id "MSTRG.45923.186"; exon_number "1";
chr12	StringTie	exon	122976654	122976767	1000	+	.	gene_id "MSTRG.45923"; transcript_id "MSTRG.45923.186"; exon_number "2";
chr12	StringTie	exon	122976871	122978569	1000	+	.	gene_id "MSTRG.45923"; transcript_id "MSTRG.45923.186"; exon_number "3";
chr12	StringTie	exon	122978753	122979010	1000	+	.	gene_id "MSTRG.45923"; transcript_id "MSTRG.45923.186"; exon_number "4";
chr12	StringTie	exon	122979083	122980745	1000	+	.	gene_id "MSTRG.45923"; transcript_id "MSTRG.45923.186"; exon_number "5";
chr12	StringTie	exon	122981129	122981299	1000	+	.	gene_id "MSTRG.45923"; transcript_id "MSTRG.45923.186"; exon_number "6";
chr12	StringTie	exon	122981595	122981879	1000	+	.	gene_id "MSTRG.45923"; transcript_id "MSTRG.45923.186"; exon_number "7";
chr12	StringTie	exon	122981957	122982074	1000	+	.	gene_id "MSTRG.45923"; transcript_id "MSTRG.45923.186"; exon_number "8";
chr12	StringTie	exon	122982469	122982538	1000	+	.	gene_id "MSTRG.45923"; transcript_id "MSTRG.45923.186"; exon_number "9";
chr12	StringTie	exon	122982620	122982913	1000	+	.	gene_id "MSTRG.45923"; transcript_id "MSTRG.45923.186"; exon_number "10";
chr12	StringTie	transcript	122974117	122983009	1000	+	.	gene_id "MSTRG.45923"; transcript_id "MSTRG.45923.19";
chr12	StringTie	exon	122974117	122975121	1000	+	.	gene_id "MSTRG.45923"; transcript_id "MSTRG.45923.19"; exon_number "1";
chr12	StringTie	exon	122975811	122975867	1000	+	.	gene_id "MSTRG.45923"; transcript_id "MSTRG.45923.19"; exon_number "2";
chr12	StringTie	exon	122976654	122976767	1000	+	.	gene_id "MSTRG.45923"; transcript_id "MSTRG.45923.19"; exon_number "3";
chr12	StringTie	exon	122976871	122976970	1000	+	.	gene_id "MSTRG.45923"; transcript_id "MSTRG.45923.19"; exon_number "4";
chr12	StringTie	exon	122978360	122978569	1000	+	.	gene_id "MSTRG.45923"; transcript_id "MSTRG.45923.19"; exon_number "5";
chr12	StringTie	exon	122978753	122979010	1000	+	.	gene_id "MSTRG.45923"; transcript_id "MSTRG.45923.19"; exon_number "6";
chr12	StringTie	exon	122979083	122980745	1000	+	.	gene_id "MSTRG.45923"; transcript_id "MSTRG.45923.19"; exon_number "7";
chr12	StringTie	exon	122981129	122981299	1000	+	.	gene_id "MSTRG.45923"; transcript_id "MSTRG.45923.19"; exon_number "8";
chr12	StringTie	exon	122981595	122981879	1000	+	.	gene_id "MSTRG.45923"; transcript_id "MSTRG.45923.19"; exon_number "9";
chr12	StringTie	exon	122981957	122982074	1000	+	.	gene_id "MSTRG.45923"; transcript_id "MSTRG.45923.19"; exon_number "10";
chr12	StringTie	exon	122982469	122982538	1000	+	.	gene_id "MSTRG.45923"; transcript_id "MSTRG.45923.19"; exon_number "11";
chr12	StringTie	exon	122982620	122983009	1000	+	.	gene_id "MSTRG.45923"; transcript_id "MSTRG.45923.19"; exon_number "12";
chr12	StringTie	transcript	122975464	122982913	1000	+	.	gene_id "MSTRG.45923"; transcript_id "MSTRG.45923.192";
chr12	StringTie	exon	122975464	122975543	1000	+	.	gene_id "MSTRG.45923"; transcript_id "MSTRG.45923.192"; exon_number "1";
chr12	StringTie	exon	122975811	122975867	1000	+	.	gene_id "MSTRG.45923"; transcript_id "MSTRG.45923.192"; exon_number "2";
chr12	StringTie	exon	122976654	122976767	1000	+	.	gene_id "MSTRG.45923"; transcript_id "MSTRG.45923.192"; exon_number "3";
chr12	StringTie	exon	122976871	122976970	1000	+	.	gene_id "MSTRG.45923"; transcript_id "MSTRG.45923.192"; exon_number "4";
chr12	StringTie	exon	122978442	122978569	1000	+	.	gene_id "MSTRG.45923"; transcript_id "MSTRG.45923.192"; exon_number "5";
chr12	StringTie	exon	122978753	122979010	1000	+	.	gene_id "MSTRG.45923"; transcript_id "MSTRG.45923.192"; exon_number "6";
chr12	StringTie	exon	122979083	122980812	1000	+	.	gene_id "MSTRG.45923"; transcript_id "MSTRG.45923.192"; exon_number "7";
chr12	StringTie	exon	122981129	122981299	1000	+	.	gene_id "MSTRG.45923"; transcript_id "MSTRG.45923.192"; exon_number "8";
chr12	StringTie	exon	122981571	122981879	1000	+	.	gene_id "MSTRG.45923"; transcript_id "MSTRG.45923.192"; exon_number "9";
chr12	StringTie	exon	122981957	122982074	1000	+	.	gene_id "MSTRG.45923"; transcript_id "MSTRG.45923.192"; exon_number "10";
chr12	StringTie	exon	122982469	122982538	1000	+	.	gene_id "MSTRG.45923"; transcript_id "MSTRG.45923.192"; exon_number "11";
chr12	StringTie	exon	122982620	122982913	1000	+	.	gene_id "MSTRG.45923"; transcript_id "MSTRG.45923.192"; exon_number "12";
chr12	StringTie	transcript	122975464	122983004	1000	+	.	gene_id "MSTRG.45923"; transcript_id "MSTRG.45923.193";
chr12	StringTie	exon	122975464	122975543	1000	+	.	gene_id "MSTRG.45923"; transcript_id "MSTRG.45923.193"; exon_number "1";
chr12	StringTie	exon	122975811	122975867	1000	+	.	gene_id "MSTRG.45923"; transcript_id "MSTRG.45923.193"; exon_number "2";
chr12	StringTie	exon	122976654	122976767	1000	+	.	gene_id "MSTRG.45923"; transcript_id "MSTRG.45923.193"; exon_number "3";
chr12	StringTie	exon	122976871	122976970	1000	+	.	gene_id "MSTRG.45923"; transcript_id "MSTRG.45923.193"; exon_number "4";
chr12	StringTie	exon	122978442	122978569	1000	+	.	gene_id "MSTRG.45923"; transcript_id "MSTRG.45923.193"; exon_number "5";
chr12	StringTie	exon	122978753	122979010	1000	+	.	gene_id "MSTRG.45923"; transcript_id "MSTRG.45923.193"; exon_number "6";
chr12	StringTie	exon	122979083	122980745	1000	+	.	gene_id "MSTRG.45923"; transcript_id "MSTRG.45923.193"; exon_number "7";
chr12	StringTie	exon	122981129	122981299	1000	+	.	gene_id "MSTRG.45923"; transcript_id "MSTRG.45923.193"; exon_number "8";
chr12	StringTie	exon	122981571	122981879	1000	+	.	gene_id "MSTRG.45923"; transcript_id "MSTRG.45923.193"; exon_number "9";
chr12	StringTie	exon	122981957	122982074	1000	+	.	gene_id "MSTRG.45923"; transcript_id "MSTRG.45923.193"; exon_number "10";
chr12	StringTie	exon	122982469	122982538	1000	+	.	gene_id "MSTRG.45923"; transcript_id "MSTRG.45923.193"; exon_number "11";
chr12	StringTie	exon	122982624	122983004	1000	+	.	gene_id "MSTRG.45923"; transcript_id "MSTRG.45923.193"; exon_number "12";
chr12	StringTie	transcript	122975464	122983014	1000	+	.	gene_id "MSTRG.45923"; transcript_id "MSTRG.45923.194";
chr12	StringTie	exon	122975464	122975543	1000	+	.	gene_id "MSTRG.45923"; transcript_id "MSTRG.45923.194"; exon_number "1";
chr12	StringTie	exon	122975811	122975867	1000	+	.	gene_id "MSTRG.45923"; transcript_id "MSTRG.45923.194"; exon_number "2";
chr12	StringTie	exon	122976654	122976767	1000	+	.	gene_id "MSTRG.45923"; transcript_id "MSTRG.45923.194"; exon_number "3";
chr12	StringTie	exon	122976871	122976970	1000	+	.	gene_id "MSTRG.45923"; transcript_id "MSTRG.45923.194"; exon_number "4";
chr12	StringTie	exon	122978442	122978569	1000	+	.	gene_id "MSTRG.45923"; transcript_id "MSTRG.45923.194"; exon_number "5";
chr12	StringTie	exon	122978753	122979010	1000	+	.	gene_id "MSTRG.45923"; transcript_id "MSTRG.45923.194"; exon_number "6";
chr12	StringTie	exon	122979083	122980745	1000	+	.	gene_id "MSTRG.45923"; transcript_id "MSTRG.45923.194"; exon_number "7";
chr12	StringTie	exon	122981129	122981299	1000	+	.	gene_id "MSTRG.45923"; transcript_id "MSTRG.45923.194"; exon_number "8";
chr12	StringTie	exon	122981595	122981879	1000	+	.	gene_id "MSTRG.45923"; transcript_id "MSTRG.45923.194"; exon_number "9";
chr12	StringTie	exon	122981957	122982074	1000	+	.	gene_id "MSTRG.45923"; transcript_id "MSTRG.45923.194"; exon_number "10";
chr12	StringTie	exon	122982469	122982538	1000	+	.	gene_id "MSTRG.45923"; transcript_id "MSTRG.45923.194"; exon_number "11";
chr12	StringTie	exon	122982624	122983014	1000	+	.	gene_id "MSTRG.45923"; transcript_id "MSTRG.45923.194"; exon_number "12";
chr12	StringTie	transcript	122973392	122983016	1000	+	.	gene_id "MSTRG.45923"; transcript_id "MSTRG.45923.2";
chr12	StringTie	exon	122973392	122975383	1000	+	.	gene_id "MSTRG.45923"; transcript_id "MSTRG.45923.2"; exon_number "1";
chr12	StringTie	exon	122975811	122975867	1000	+	.	gene_id "MSTRG.45923"; transcript_id "MSTRG.45923.2"; exon_number "2";
chr12	StringTie	exon	122976654	122976767	1000	+	.	gene_id "MSTRG.45923"; transcript_id "MSTRG.45923.2"; exon_number "3";
chr12	StringTie	exon	122976871	122976970	1000	+	.	gene_id "MSTRG.45923"; transcript_id "MSTRG.45923.2"; exon_number "4";
chr12	StringTie	exon	122978442	122978569	1000	+	.	gene_id "MSTRG.45923"; transcript_id "MSTRG.45923.2"; exon_number "5";
chr12	StringTie	exon	122978753	122979010	1000	+	.	gene_id "MSTRG.45923"; transcript_id "MSTRG.45923.2"; exon_number "6";
chr12	StringTie	exon	122979083	122980812	1000	+	.	gene_id "MSTRG.45923"; transcript_id "MSTRG.45923.2"; exon_number "7";
chr12	StringTie	exon	122981129	122981299	1000	+	.	gene_id "MSTRG.45923"; transcript_id "MSTRG.45923.2"; exon_number "8";
chr12	StringTie	exon	122981595	122981879	1000	+	.	gene_id "MSTRG.45923"; transcript_id "MSTRG.45923.2"; exon_number "9";
chr12	StringTie	exon	122981957	122982074	1000	+	.	gene_id "MSTRG.45923"; transcript_id "MSTRG.45923.2"; exon_number "10";
chr12	StringTie	exon	122982469	122982538	1000	+	.	gene_id "MSTRG.45923"; transcript_id "MSTRG.45923.2"; exon_number "11";
chr12	StringTie	exon	122982620	122983016	1000	+	.	gene_id "MSTRG.45923"; transcript_id "MSTRG.45923.2"; exon_number "12";
chr12	StringTie	transcript	122974117	122982942	1000	+	.	gene_id "MSTRG.45923"; transcript_id "MSTRG.45923.20";
chr12	StringTie	exon	122974117	122975121	1000	+	.	gene_id "MSTRG.45923"; transcript_id "MSTRG.45923.20"; exon_number "1";
chr12	StringTie	exon	122975811	122975867	1000	+	.	gene_id "MSTRG.45923"; transcript_id "MSTRG.45923.20"; exon_number "2";
chr12	StringTie	exon	122976654	122976767	1000	+	.	gene_id "MSTRG.45923"; transcript_id "MSTRG.45923.20"; exon_number "3";
chr12	StringTie	exon	122976871	122976970	1000	+	.	gene_id "MSTRG.45923"; transcript_id "MSTRG.45923.20"; exon_number "4";
chr12	StringTie	exon	122978360	122978569	1000	+	.	gene_id "MSTRG.45923"; transcript_id "MSTRG.45923.20"; exon_number "5";
chr12	StringTie	exon	122978753	122979010	1000	+	.	gene_id "MSTRG.45923"; transcript_id "MSTRG.45923.20"; exon_number "6";
chr12	StringTie	exon	122979083	122980812	1000	+	.	gene_id "MSTRG.45923"; transcript_id "MSTRG.45923.20"; exon_number "7";
chr12	StringTie	exon	122981129	122981299	1000	+	.	gene_id "MSTRG.45923"; transcript_id "MSTRG.45923.20"; exon_number "8";
chr12	StringTie	exon	122981571	122981879	1000	+	.	gene_id "MSTRG.45923"; transcript_id "MSTRG.45923.20"; exon_number "9";
chr12	StringTie	exon	122981957	122982074	1000	+	.	gene_id "MSTRG.45923"; transcript_id "MSTRG.45923.20"; exon_number "10";
chr12	StringTie	exon	122982469	122982538	1000	+	.	gene_id "MSTRG.45923"; transcript_id "MSTRG.45923.20"; exon_number "11";
chr12	StringTie	exon	122982620	122982942	1000	+	.	gene_id "MSTRG.45923"; transcript_id "MSTRG.45923.20"; exon_number "12";
chr12	StringTie	transcript	122980235	122982915	1000	+	.	gene_id "MSTRG.45923"; transcript_id "MSTRG.45923.206";
chr12	StringTie	exon	122980235	122980987	1000	+	.	gene_id "MSTRG.45923"; transcript_id "MSTRG.45923.206"; exon_number "1";
chr12	StringTie	exon	122981129	122981299	1000	+	.	gene_id "MSTRG.45923"; transcript_id "MSTRG.45923.206"; exon_number "2";
chr12	StringTie	exon	122981571	122981879	1000	+	.	gene_id "MSTRG.45923"; transcript_id "MSTRG.45923.206"; exon_number "3";
chr12	StringTie	exon	122981957	122982074	1000	+	.	gene_id "MSTRG.45923"; transcript_id "MSTRG.45923.206"; exon_number "4";
chr12	StringTie	exon	122982469	122982538	1000	+	.	gene_id "MSTRG.45923"; transcript_id "MSTRG.45923.206"; exon_number "5";
chr12	StringTie	exon	122982620	122982915	1000	+	.	gene_id "MSTRG.45923"; transcript_id "MSTRG.45923.206"; exon_number "6";
chr12	StringTie	transcript	122980632	122982913	1000	+	.	gene_id "MSTRG.45923"; transcript_id "MSTRG.45923.209";
chr12	StringTie	exon	122980632	122980745	1000	+	.	gene_id "MSTRG.45923"; transcript_id "MSTRG.45923.209"; exon_number "1";
chr12	StringTie	exon	122981129	122981266	1000	+	.	gene_id "MSTRG.45923"; transcript_id "MSTRG.45923.209"; exon_number "2";
chr12	StringTie	exon	122981704	122981879	1000	+	.	gene_id "MSTRG.45923"; transcript_id "MSTRG.45923.209"; exon_number "3";
chr12	StringTie	exon	122981957	122982074	1000	+	.	gene_id "MSTRG.45923"; transcript_id "MSTRG.45923.209"; exon_number "4";
chr12	StringTie	exon	122982469	122982538	1000	+	.	gene_id "MSTRG.45923"; transcript_id "MSTRG.45923.209"; exon_number "5";
chr12	StringTie	exon	122982620	122982913	1000	+	.	gene_id "MSTRG.45923"; transcript_id "MSTRG.45923.209"; exon_number "6";
chr12	StringTie	transcript	122974117	122982913	1000	+	.	gene_id "MSTRG.45923"; transcript_id "MSTRG.45923.21";
chr12	StringTie	exon	122974117	122975121	1000	+	.	gene_id "MSTRG.45923"; transcript_id "MSTRG.45923.21"; exon_number "1";
chr12	StringTie	exon	122975811	122975867	1000	+	.	gene_id "MSTRG.45923"; transcript_id "MSTRG.45923.21"; exon_number "2";
chr12	StringTie	exon	122976654	122976767	1000	+	.	gene_id "MSTRG.45923"; transcript_id "MSTRG.45923.21"; exon_number "3";
chr12	StringTie	exon	122976871	122976970	1000	+	.	gene_id "MSTRG.45923"; transcript_id "MSTRG.45923.21"; exon_number "4";
chr12	StringTie	exon	122978360	122978569	1000	+	.	gene_id "MSTRG.45923"; transcript_id "MSTRG.45923.21"; exon_number "5";
chr12	StringTie	exon	122978753	122979010	1000	+	.	gene_id "MSTRG.45923"; transcript_id "MSTRG.45923.21"; exon_number "6";
chr12	StringTie	exon	122979083	122980987	1000	+	.	gene_id "MSTRG.45923"; transcript_id "MSTRG.45923.21"; exon_number "7";
chr12	StringTie	exon	122981129	122981299	1000	+	.	gene_id "MSTRG.45923"; transcript_id "MSTRG.45923.21"; exon_number "8";
chr12	StringTie	exon	122981595	122981879	1000	+	.	gene_id "MSTRG.45923"; transcript_id "MSTRG.45923.21"; exon_number "9";
chr12	StringTie	exon	122981957	122982074	1000	+	.	gene_id "MSTRG.45923"; transcript_id "MSTRG.45923.21"; exon_number "10";
chr12	StringTie	exon	122982469	122982538	1000	+	.	gene_id "MSTRG.45923"; transcript_id "MSTRG.45923.21"; exon_number "11";
chr12	StringTie	exon	122982620	122982913	1000	+	.	gene_id "MSTRG.45923"; transcript_id "MSTRG.45923.21"; exon_number "12";
chr12	StringTie	transcript	122980646	122982676	1000	+	.	gene_id "MSTRG.45923"; transcript_id "MSTRG.45923.210";
chr12	StringTie	exon	122980646	122980745	1000	+	.	gene_id "MSTRG.45923"; transcript_id "MSTRG.45923.210"; exon_number "1";
chr12	StringTie	exon	122981129	122981299	1000	+	.	gene_id "MSTRG.45923"; transcript_id "MSTRG.45923.210"; exon_number "2";
chr12	StringTie	exon	122981595	122981809	1000	+	.	gene_id "MSTRG.45923"; transcript_id "MSTRG.45923.210"; exon_number "3";
chr12	StringTie	exon	122982031	122982074	1000	+	.	gene_id "MSTRG.45923"; transcript_id "MSTRG.45923.210"; exon_number "4";
chr12	StringTie	exon	122982469	122982538	1000	+	.	gene_id "MSTRG.45923"; transcript_id "MSTRG.45923.210"; exon_number "5";
chr12	StringTie	exon	122982620	122982676	1000	+	.	gene_id "MSTRG.45923"; transcript_id "MSTRG.45923.210"; exon_number "6";
chr12	StringTie	transcript	122980646	122982952	1000	+	.	gene_id "MSTRG.45923"; transcript_id "MSTRG.45923.211";
chr12	StringTie	exon	122980646	122980745	1000	+	.	gene_id "MSTRG.45923"; transcript_id "MSTRG.45923.211"; exon_number "1";
chr12	StringTie	exon	122981129	122981266	1000	+	.	gene_id "MSTRG.45923"; transcript_id "MSTRG.45923.211"; exon_number "2";
chr12	StringTie	exon	122981595	122981879	1000	+	.	gene_id "MSTRG.45923"; transcript_id "MSTRG.45923.211"; exon_number "3";
chr12	StringTie	exon	122981957	122982045	1000	+	.	gene_id "MSTRG.45923"; transcript_id "MSTRG.45923.211"; exon_number "4";
chr12	StringTie	exon	122982469	122982538	1000	+	.	gene_id "MSTRG.45923"; transcript_id "MSTRG.45923.211"; exon_number "5";
chr12	StringTie	exon	122982624	122982952	1000	+	.	gene_id "MSTRG.45923"; transcript_id "MSTRG.45923.211"; exon_number "6";
chr12	StringTie	transcript	122980646	122982954	1000	+	.	gene_id "MSTRG.45923"; transcript_id "MSTRG.45923.212";
chr12	StringTie	exon	122980646	122980745	1000	+	.	gene_id "MSTRG.45923"; transcript_id "MSTRG.45923.212"; exon_number "1";
chr12	StringTie	exon	122981129	122981266	1000	+	.	gene_id "MSTRG.45923"; transcript_id "MSTRG.45923.212"; exon_number "2";
chr12	StringTie	exon	122981595	122981879	1000	+	.	gene_id "MSTRG.45923"; transcript_id "MSTRG.45923.212"; exon_number "3";
chr12	StringTie	exon	122981974	122982074	1000	+	.	gene_id "MSTRG.45923"; transcript_id "MSTRG.45923.212"; exon_number "4";
chr12	StringTie	exon	122982469	122982538	1000	+	.	gene_id "MSTRG.45923"; transcript_id "MSTRG.45923.212"; exon_number "5";
chr12	StringTie	exon	122982620	122982954	1000	+	.	gene_id "MSTRG.45923"; transcript_id "MSTRG.45923.212"; exon_number "6";
chr12	StringTie	transcript	122980646	122982913	1000	+	.	gene_id "MSTRG.45923"; transcript_id "MSTRG.45923.213";
chr12	StringTie	exon	122980646	122980745	1000	+	.	gene_id "MSTRG.45923"; transcript_id "MSTRG.45923.213"; exon_number "1";
chr12	StringTie	exon	122981129	122981299	1000	+	.	gene_id "MSTRG.45923"; transcript_id "MSTRG.45923.213"; exon_number "2";
chr12	StringTie	exon	122981595	122981879	1000	+	.	gene_id "MSTRG.45923"; transcript_id "MSTRG.45923.213"; exon_number "3";
chr12	StringTie	exon	122981957	122982048	1000	+	.	gene_id "MSTRG.45923"; transcript_id "MSTRG.45923.213"; exon_number "4";
chr12	StringTie	exon	122982469	122982538	1000	+	.	gene_id "MSTRG.45923"; transcript_id "MSTRG.45923.213"; exon_number "5";
chr12	StringTie	exon	122982620	122982913	1000	+	.	gene_id "MSTRG.45923"; transcript_id "MSTRG.45923.213"; exon_number "6";
chr12	StringTie	transcript	122980646	122982909	1000	+	.	gene_id "MSTRG.45923"; transcript_id "MSTRG.45923.214";
chr12	StringTie	exon	122980646	122980745	1000	+	.	gene_id "MSTRG.45923"; transcript_id "MSTRG.45923.214"; exon_number "1";
chr12	StringTie	exon	122981129	122981299	1000	+	.	gene_id "MSTRG.45923"; transcript_id "MSTRG.45923.214"; exon_number "2";
chr12	StringTie	exon	122981595	122981879	1000	+	.	gene_id "MSTRG.45923"; transcript_id "MSTRG.45923.214"; exon_number "3";
chr12	StringTie	exon	122981957	122982074	1000	+	.	gene_id "MSTRG.45923"; transcript_id "MSTRG.45923.214"; exon_number "4";
chr12	StringTie	exon	122982424	122982538	1000	+	.	gene_id "MSTRG.45923"; transcript_id "MSTRG.45923.214"; exon_number "5";
chr12	StringTie	exon	122982620	122982909	1000	+	.	gene_id "MSTRG.45923"; transcript_id "MSTRG.45923.214"; exon_number "6";
chr12	StringTie	transcript	122980646	122982909	1000	+	.	gene_id "MSTRG.45923"; transcript_id "MSTRG.45923.215";
chr12	StringTie	exon	122980646	122980745	1000	+	.	gene_id "MSTRG.45923"; transcript_id "MSTRG.45923.215"; exon_number "1";
chr12	StringTie	exon	122981129	122981299	1000	+	.	gene_id "MSTRG.45923"; transcript_id "MSTRG.45923.215"; exon_number "2";
chr12	StringTie	exon	122981595	122981708	1000	+	.	gene_id "MSTRG.45923"; transcript_id "MSTRG.45923.215"; exon_number "3";
chr12	StringTie	exon	122981735	122981879	1000	+	.	gene_id "MSTRG.45923"; transcript_id "MSTRG.45923.215"; exon_number "4";
chr12	StringTie	exon	122981957	122982074	1000	+	.	gene_id "MSTRG.45923"; transcript_id "MSTRG.45923.215"; exon_number "5";
chr12	StringTie	exon	122982469	122982538	1000	+	.	gene_id "MSTRG.45923"; transcript_id "MSTRG.45923.215"; exon_number "6";
chr12	StringTie	exon	122982620	122982909	1000	+	.	gene_id "MSTRG.45923"; transcript_id "MSTRG.45923.215"; exon_number "7";
chr12	StringTie	transcript	122980646	122982913	1000	+	.	gene_id "MSTRG.45923"; transcript_id "MSTRG.45923.216";
chr12	StringTie	exon	122980646	122980745	1000	+	.	gene_id "MSTRG.45923"; transcript_id "MSTRG.45923.216"; exon_number "1";
chr12	StringTie	exon	122981129	122981299	1000	+	.	gene_id "MSTRG.45923"; transcript_id "MSTRG.45923.216"; exon_number "2";
chr12	StringTie	exon	122981595	122981879	1000	+	.	gene_id "MSTRG.45923"; transcript_id "MSTRG.45923.216"; exon_number "3";
chr12	StringTie	exon	122981957	122982074	1000	+	.	gene_id "MSTRG.45923"; transcript_id "MSTRG.45923.216"; exon_number "4";
chr12	StringTie	exon	122982469	122982538	1000	+	.	gene_id "MSTRG.45923"; transcript_id "MSTRG.45923.216"; exon_number "5";
chr12	StringTie	exon	122982620	122982812	1000	+	.	gene_id "MSTRG.45923"; transcript_id "MSTRG.45923.216"; exon_number "6";
chr12	StringTie	exon	122982839	122982913	1000	+	.	gene_id "MSTRG.45923"; transcript_id "MSTRG.45923.216"; exon_number "7";
chr12	StringTie	transcript	122980646	122982958	1000	+	.	gene_id "MSTRG.45923"; transcript_id "MSTRG.45923.217";
chr12	StringTie	exon	122980646	122980745	1000	+	.	gene_id "MSTRG.45923"; transcript_id "MSTRG.45923.217"; exon_number "1";
chr12	StringTie	exon	122981129	122981299	1000	+	.	gene_id "MSTRG.45923"; transcript_id "MSTRG.45923.217"; exon_number "2";
chr12	StringTie	exon	122981571	122981815	1000	+	.	gene_id "MSTRG.45923"; transcript_id "MSTRG.45923.217"; exon_number "3";
chr12	StringTie	exon	122981864	122981879	1000	+	.	gene_id "MSTRG.45923"; transcript_id "MSTRG.45923.217"; exon_number "4";
chr12	StringTie	exon	122981957	122982074	1000	+	.	gene_id "MSTRG.45923"; transcript_id "MSTRG.45923.217"; exon_number "5";
chr12	StringTie	exon	122982469	122982538	1000	+	.	gene_id "MSTRG.45923"; transcript_id "MSTRG.45923.217"; exon_number "6";
chr12	StringTie	exon	122982620	122982958	1000	+	.	gene_id "MSTRG.45923"; transcript_id "MSTRG.45923.217"; exon_number "7";
chr12	StringTie	transcript	122980646	122982965	1000	+	.	gene_id "MSTRG.45923"; transcript_id "MSTRG.45923.218";
chr12	StringTie	exon	122980646	122980745	1000	+	.	gene_id "MSTRG.45923"; transcript_id "MSTRG.45923.218"; exon_number "1";
chr12	StringTie	exon	122981129	122981299	1000	+	.	gene_id "MSTRG.45923"; transcript_id "MSTRG.45923.218"; exon_number "2";
chr12	StringTie	exon	122981595	122981879	1000	+	.	gene_id "MSTRG.45923"; transcript_id "MSTRG.45923.218"; exon_number "3";
chr12	StringTie	exon	122981957	122982074	1000	+	.	gene_id "MSTRG.45923"; transcript_id "MSTRG.45923.218"; exon_number "4";
chr12	StringTie	exon	122982469	122982538	1000	+	.	gene_id "MSTRG.45923"; transcript_id "MSTRG.45923.218"; exon_number "5";
chr12	StringTie	exon	122982620	122982804	1000	+	.	gene_id "MSTRG.45923"; transcript_id "MSTRG.45923.218"; exon_number "6";
chr12	StringTie	exon	122982832	122982965	1000	+	.	gene_id "MSTRG.45923"; transcript_id "MSTRG.45923.218"; exon_number "7";
chr12	StringTie	transcript	122974404	122982977	1000	+	.	gene_id "MSTRG.45923"; transcript_id "MSTRG.45923.22";
chr12	StringTie	exon	122974404	122975121	1000	+	.	gene_id "MSTRG.45923"; transcript_id "MSTRG.45923.22"; exon_number "1";
chr12	StringTie	exon	122975811	122975867	1000	+	.	gene_id "MSTRG.45923"; transcript_id "MSTRG.45923.22"; exon_number "2";
chr12	StringTie	exon	122976654	122976767	1000	+	.	gene_id "MSTRG.45923"; transcript_id "MSTRG.45923.22"; exon_number "3";
chr12	StringTie	exon	122976871	122976963	1000	+	.	gene_id "MSTRG.45923"; transcript_id "MSTRG.45923.22"; exon_number "4";
chr12	StringTie	exon	122978325	122978569	1000	+	.	gene_id "MSTRG.45923"; transcript_id "MSTRG.45923.22"; exon_number "5";
chr12	StringTie	exon	122978753	122979010	1000	+	.	gene_id "MSTRG.45923"; transcript_id "MSTRG.45923.22"; exon_number "6";
chr12	StringTie	exon	122979083	122980745	1000	+	.	gene_id "MSTRG.45923"; transcript_id "MSTRG.45923.22"; exon_number "7";
chr12	StringTie	exon	122981129	122981299	1000	+	.	gene_id "MSTRG.45923"; transcript_id "MSTRG.45923.22"; exon_number "8";
chr12	StringTie	exon	122981571	122981879	1000	+	.	gene_id "MSTRG.45923"; transcript_id "MSTRG.45923.22"; exon_number "9";
chr12	StringTie	exon	122981957	122982045	1000	+	.	gene_id "MSTRG.45923"; transcript_id "MSTRG.45923.22"; exon_number "10";
chr12	StringTie	exon	122982469	122982538	1000	+	.	gene_id "MSTRG.45923"; transcript_id "MSTRG.45923.22"; exon_number "11";
chr12	StringTie	exon	122982620	122982977	1000	+	.	gene_id "MSTRG.45923"; transcript_id "MSTRG.45923.22"; exon_number "12";
chr12	StringTie	transcript	122974433	122983338	1000	+	.	gene_id "MSTRG.45923"; transcript_id "MSTRG.45923.23";
chr12	StringTie	exon	122974433	122975383	1000	+	.	gene_id "MSTRG.45923"; transcript_id "MSTRG.45923.23"; exon_number "1";
chr12	StringTie	exon	122975811	122975867	1000	+	.	gene_id "MSTRG.45923"; transcript_id "MSTRG.45923.23"; exon_number "2";
chr12	StringTie	exon	122976654	122976767	1000	+	.	gene_id "MSTRG.45923"; transcript_id "MSTRG.45923.23"; exon_number "3";
chr12	StringTie	exon	122976871	122976970	1000	+	.	gene_id "MSTRG.45923"; transcript_id "MSTRG.45923.23"; exon_number "4";
chr12	StringTie	exon	122978442	122978569	1000	+	.	gene_id "MSTRG.45923"; transcript_id "MSTRG.45923.23"; exon_number "5";
chr12	StringTie	exon	122978753	122979010	1000	+	.	gene_id "MSTRG.45923"; transcript_id "MSTRG.45923.23"; exon_number "6";
chr12	StringTie	exon	122979083	122980385	1000	+	.	gene_id "MSTRG.45923"; transcript_id "MSTRG.45923.23"; exon_number "7";
chr12	StringTie	exon	122981129	122981299	1000	+	.	gene_id "MSTRG.45923"; transcript_id "MSTRG.45923.23"; exon_number "8";
chr12	StringTie	exon	122981571	122981879	1000	+	.	gene_id "MSTRG.45923"; transcript_id "MSTRG.45923.23"; exon_number "9";
chr12	StringTie	exon	122981957	122982074	1000	+	.	gene_id "MSTRG.45923"; transcript_id "MSTRG.45923.23"; exon_number "10";
chr12	StringTie	exon	122982469	122982538	1000	+	.	gene_id "MSTRG.45923"; transcript_id "MSTRG.45923.23"; exon_number "11";
chr12	StringTie	exon	122982620	122983338	1000	+	.	gene_id "MSTRG.45923"; transcript_id "MSTRG.45923.23"; exon_number "12";
chr12	StringTie	transcript	122983675	122983935	1000	+	.	gene_id "MSTRG.45923"; transcript_id "MSTRG.45923.230";
chr12	StringTie	exon	122983675	122983828	1000	+	.	gene_id "MSTRG.45923"; transcript_id "MSTRG.45923.230"; exon_number "1";
chr12	StringTie	exon	122983861	122983935	1000	+	.	gene_id "MSTRG.45923"; transcript_id "MSTRG.45923.230"; exon_number "2";
chr12	StringTie	transcript	122974433	122983032	1000	+	.	gene_id "MSTRG.45923"; transcript_id "MSTRG.45923.24";
chr12	StringTie	exon	122974433	122975383	1000	+	.	gene_id "MSTRG.45923"; transcript_id "MSTRG.45923.24"; exon_number "1";
chr12	StringTie	exon	122975811	122975867	1000	+	.	gene_id "MSTRG.45923"; transcript_id "MSTRG.45923.24"; exon_number "2";
chr12	StringTie	exon	122976654	122976767	1000	+	.	gene_id "MSTRG.45923"; transcript_id "MSTRG.45923.24"; exon_number "3";
chr12	StringTie	exon	122976871	122976970	1000	+	.	gene_id "MSTRG.45923"; transcript_id "MSTRG.45923.24"; exon_number "4";
chr12	StringTie	exon	122978442	122978569	1000	+	.	gene_id "MSTRG.45923"; transcript_id "MSTRG.45923.24"; exon_number "5";
chr12	StringTie	exon	122978753	122979010	1000	+	.	gene_id "MSTRG.45923"; transcript_id "MSTRG.45923.24"; exon_number "6";
chr12	StringTie	exon	122979083	122980745	1000	+	.	gene_id "MSTRG.45923"; transcript_id "MSTRG.45923.24"; exon_number "7";
chr12	StringTie	exon	122981129	122981266	1000	+	.	gene_id "MSTRG.45923"; transcript_id "MSTRG.45923.24"; exon_number "8";
chr12	StringTie	exon	122981595	122981879	1000	+	.	gene_id "MSTRG.45923"; transcript_id "MSTRG.45923.24"; exon_number "9";
chr12	StringTie	exon	122981957	122982074	1000	+	.	gene_id "MSTRG.45923"; transcript_id "MSTRG.45923.24"; exon_number "10";
chr12	StringTie	exon	122982469	122982538	1000	+	.	gene_id "MSTRG.45923"; transcript_id "MSTRG.45923.24"; exon_number "11";
chr12	StringTie	exon	122982624	122983032	1000	+	.	gene_id "MSTRG.45923"; transcript_id "MSTRG.45923.24"; exon_number "12";
chr12	StringTie	transcript	122974536	122983045	1000	+	.	gene_id "MSTRG.45923"; transcript_id "MSTRG.45923.25";
chr12	StringTie	exon	122974536	122975121	1000	+	.	gene_id "MSTRG.45923"; transcript_id "MSTRG.45923.25"; exon_number "1";
chr12	StringTie	exon	122975811	122975867	1000	+	.	gene_id "MSTRG.45923"; transcript_id "MSTRG.45923.25"; exon_number "2";
chr12	StringTie	exon	122976654	122976767	1000	+	.	gene_id "MSTRG.45923"; transcript_id "MSTRG.45923.25"; exon_number "3";
chr12	StringTie	exon	122976871	122976970	1000	+	.	gene_id "MSTRG.45923"; transcript_id "MSTRG.45923.25"; exon_number "4";
chr12	StringTie	exon	122978360	122978569	1000	+	.	gene_id "MSTRG.45923"; transcript_id "MSTRG.45923.25"; exon_number "5";
chr12	StringTie	exon	122978753	122979010	1000	+	.	gene_id "MSTRG.45923"; transcript_id "MSTRG.45923.25"; exon_number "6";
chr12	StringTie	exon	122979083	122980385	1000	+	.	gene_id "MSTRG.45923"; transcript_id "MSTRG.45923.25"; exon_number "7";
chr12	StringTie	exon	122981129	122981299	1000	+	.	gene_id "MSTRG.45923"; transcript_id "MSTRG.45923.25"; exon_number "8";
chr12	StringTie	exon	122981595	122981879	1000	+	.	gene_id "MSTRG.45923"; transcript_id "MSTRG.45923.25"; exon_number "9";
chr12	StringTie	exon	122981957	122982074	1000	+	.	gene_id "MSTRG.45923"; transcript_id "MSTRG.45923.25"; exon_number "10";
chr12	StringTie	exon	122982469	122982538	1000	+	.	gene_id "MSTRG.45923"; transcript_id "MSTRG.45923.25"; exon_number "11";
chr12	StringTie	exon	122982620	122983045	1000	+	.	gene_id "MSTRG.45923"; transcript_id "MSTRG.45923.25"; exon_number "12";
chr12	StringTie	transcript	122974537	122983107	1000	+	.	gene_id "MSTRG.45923"; transcript_id "MSTRG.45923.26";
chr12	StringTie	exon	122974537	122975383	1000	+	.	gene_id "MSTRG.45923"; transcript_id "MSTRG.45923.26"; exon_number "1";
chr12	StringTie	exon	122975811	122975867	1000	+	.	gene_id "MSTRG.45923"; transcript_id "MSTRG.45923.26"; exon_number "2";
chr12	StringTie	exon	122976654	122976767	1000	+	.	gene_id "MSTRG.45923"; transcript_id "MSTRG.45923.26"; exon_number "3";
chr12	StringTie	exon	122976871	122976970	1000	+	.	gene_id "MSTRG.45923"; transcript_id "MSTRG.45923.26"; exon_number "4";
chr12	StringTie	exon	122978442	122978569	1000	+	.	gene_id "MSTRG.45923"; transcript_id "MSTRG.45923.26"; exon_number "5";
chr12	StringTie	exon	122978753	122979010	1000	+	.	gene_id "MSTRG.45923"; transcript_id "MSTRG.45923.26"; exon_number "6";
chr12	StringTie	exon	122979083	122980385	1000	+	.	gene_id "MSTRG.45923"; transcript_id "MSTRG.45923.26"; exon_number "7";
chr12	StringTie	exon	122981129	122981266	1000	+	.	gene_id "MSTRG.45923"; transcript_id "MSTRG.45923.26"; exon_number "8";
chr12	StringTie	exon	122981595	122981879	1000	+	.	gene_id "MSTRG.45923"; transcript_id "MSTRG.45923.26"; exon_number "9";
chr12	StringTie	exon	122981957	122982074	1000	+	.	gene_id "MSTRG.45923"; transcript_id "MSTRG.45923.26"; exon_number "10";
chr12	StringTie	exon	122982469	122982538	1000	+	.	gene_id "MSTRG.45923"; transcript_id "MSTRG.45923.26"; exon_number "11";
chr12	StringTie	exon	122982620	122983107	1000	+	.	gene_id "MSTRG.45923"; transcript_id "MSTRG.45923.26"; exon_number "12";
chr12	StringTie	transcript	122974539	122982957	1000	+	.	gene_id "MSTRG.45923"; transcript_id "MSTRG.45923.27";
chr12	StringTie	exon	122974539	122975121	1000	+	.	gene_id "MSTRG.45923"; transcript_id "MSTRG.45923.27"; exon_number "1";
chr12	StringTie	exon	122975811	122976767	1000	+	.	gene_id "MSTRG.45923"; transcript_id "MSTRG.45923.27"; exon_number "2";
chr12	StringTie	exon	122976871	122976970	1000	+	.	gene_id "MSTRG.45923"; transcript_id "MSTRG.45923.27"; exon_number "3";
chr12	StringTie	exon	122978442	122978569	1000	+	.	gene_id "MSTRG.45923"; transcript_id "MSTRG.45923.27"; exon_number "4";
chr12	StringTie	exon	122978753	122980745	1000	+	.	gene_id "MSTRG.45923"; transcript_id "MSTRG.45923.27"; exon_number "5";
chr12	StringTie	exon	122981129	122981266	1000	+	.	gene_id "MSTRG.45923"; transcript_id "MSTRG.45923.27"; exon_number "6";
chr12	StringTie	exon	122981595	122981879	1000	+	.	gene_id "MSTRG.45923"; transcript_id "MSTRG.45923.27"; exon_number "7";
chr12	StringTie	exon	122981957	122982074	1000	+	.	gene_id "MSTRG.45923"; transcript_id "MSTRG.45923.27"; exon_number "8";
chr12	StringTie	exon	122982469	122982538	1000	+	.	gene_id "MSTRG.45923"; transcript_id "MSTRG.45923.27"; exon_number "9";
chr12	StringTie	exon	122982624	122982957	1000	+	.	gene_id "MSTRG.45923"; transcript_id "MSTRG.45923.27"; exon_number "10";
chr12	StringTie	transcript	122974539	122982942	1000	+	.	gene_id "MSTRG.45923"; transcript_id "MSTRG.45923.28";
chr12	StringTie	exon	122974539	122975121	1000	+	.	gene_id "MSTRG.45923"; transcript_id "MSTRG.45923.28"; exon_number "1";
chr12	StringTie	exon	122976654	122976767	1000	+	.	gene_id "MSTRG.45923"; transcript_id "MSTRG.45923.28"; exon_number "2";
chr12	StringTie	exon	122976871	122976970	1000	+	.	gene_id "MSTRG.45923"; transcript_id "MSTRG.45923.28"; exon_number "3";
chr12	StringTie	exon	122977981	122978569	1000	+	.	gene_id "MSTRG.45923"; transcript_id "MSTRG.45923.28"; exon_number "4";
chr12	StringTie	exon	122978753	122979010	1000	+	.	gene_id "MSTRG.45923"; transcript_id "MSTRG.45923.28"; exon_number "5";
chr12	StringTie	exon	122979083	122980745	1000	+	.	gene_id "MSTRG.45923"; transcript_id "MSTRG.45923.28"; exon_number "6";
chr12	StringTie	exon	122981129	122981299	1000	+	.	gene_id "MSTRG.45923"; transcript_id "MSTRG.45923.28"; exon_number "7";
chr12	StringTie	exon	122981595	122981879	1000	+	.	gene_id "MSTRG.45923"; transcript_id "MSTRG.45923.28"; exon_number "8";
chr12	StringTie	exon	122981957	122982074	1000	+	.	gene_id "MSTRG.45923"; transcript_id "MSTRG.45923.28"; exon_number "9";
chr12	StringTie	exon	122982469	122982538	1000	+	.	gene_id "MSTRG.45923"; transcript_id "MSTRG.45923.28"; exon_number "10";
chr12	StringTie	exon	122982620	122982942	1000	+	.	gene_id "MSTRG.45923"; transcript_id "MSTRG.45923.28"; exon_number "11";
chr12	StringTie	transcript	122974539	122982942	1000	+	.	gene_id "MSTRG.45923"; transcript_id "MSTRG.45923.29";
chr12	StringTie	exon	122974539	122975121	1000	+	.	gene_id "MSTRG.45923"; transcript_id "MSTRG.45923.29"; exon_number "1";
chr12	StringTie	exon	122975811	122975867	1000	+	.	gene_id "MSTRG.45923"; transcript_id "MSTRG.45923.29"; exon_number "2";
chr12	StringTie	exon	122976654	122976767	1000	+	.	gene_id "MSTRG.45923"; transcript_id "MSTRG.45923.29"; exon_number "3";
chr12	StringTie	exon	122976871	122978091	1000	+	.	gene_id "MSTRG.45923"; transcript_id "MSTRG.45923.29"; exon_number "4";
chr12	StringTie	exon	122978360	122978569	1000	+	.	gene_id "MSTRG.45923"; transcript_id "MSTRG.45923.29"; exon_number "5";
chr12	StringTie	exon	122978753	122979010	1000	+	.	gene_id "MSTRG.45923"; transcript_id "MSTRG.45923.29"; exon_number "6";
chr12	StringTie	exon	122979083	122980745	1000	+	.	gene_id "MSTRG.45923"; transcript_id "MSTRG.45923.29"; exon_number "7";
chr12	StringTie	exon	122981129	122981266	1000	+	.	gene_id "MSTRG.45923"; transcript_id "MSTRG.45923.29"; exon_number "8";
chr12	StringTie	exon	122981595	122981879	1000	+	.	gene_id "MSTRG.45923"; transcript_id "MSTRG.45923.29"; exon_number "9";
chr12	StringTie	exon	122981957	122982074	1000	+	.	gene_id "MSTRG.45923"; transcript_id "MSTRG.45923.29"; exon_number "10";
chr12	StringTie	exon	122982469	122982538	1000	+	.	gene_id "MSTRG.45923"; transcript_id "MSTRG.45923.29"; exon_number "11";
chr12	StringTie	exon	122982620	122982942	1000	+	.	gene_id "MSTRG.45923"; transcript_id "MSTRG.45923.29"; exon_number "12";
chr12	StringTie	transcript	122973434	122983032	1000	+	.	gene_id "MSTRG.45923"; transcript_id "MSTRG.45923.3";
chr12	StringTie	exon	122973434	122975121	1000	+	.	gene_id "MSTRG.45923"; transcript_id "MSTRG.45923.3"; exon_number "1";
chr12	StringTie	exon	122975811	122975867	1000	+	.	gene_id "MSTRG.45923"; transcript_id "MSTRG.45923.3"; exon_number "2";
chr12	StringTie	exon	122976654	122976767	1000	+	.	gene_id "MSTRG.45923"; transcript_id "MSTRG.45923.3"; exon_number "3";
chr12	StringTie	exon	122976871	122976970	1000	+	.	gene_id "MSTRG.45923"; transcript_id "MSTRG.45923.3"; exon_number "4";
chr12	StringTie	exon	122978442	122978569	1000	+	.	gene_id "MSTRG.45923"; transcript_id "MSTRG.45923.3"; exon_number "5";
chr12	StringTie	exon	122978753	122979010	1000	+	.	gene_id "MSTRG.45923"; transcript_id "MSTRG.45923.3"; exon_number "6";
chr12	StringTie	exon	122979083	122980745	1000	+	.	gene_id "MSTRG.45923"; transcript_id "MSTRG.45923.3"; exon_number "7";
chr12	StringTie	exon	122981129	122981299	1000	+	.	gene_id "MSTRG.45923"; transcript_id "MSTRG.45923.3"; exon_number "8";
chr12	StringTie	exon	122981595	122981879	1000	+	.	gene_id "MSTRG.45923"; transcript_id "MSTRG.45923.3"; exon_number "9";
chr12	StringTie	exon	122981957	122982074	1000	+	.	gene_id "MSTRG.45923"; transcript_id "MSTRG.45923.3"; exon_number "10";
chr12	StringTie	exon	122982469	122982538	1000	+	.	gene_id "MSTRG.45923"; transcript_id "MSTRG.45923.3"; exon_number "11";
chr12	StringTie	exon	122982620	122983032	1000	+	.	gene_id "MSTRG.45923"; transcript_id "MSTRG.45923.3"; exon_number "12";
chr12	StringTie	transcript	122974543	122983022	1000	+	.	gene_id "MSTRG.45923"; transcript_id "MSTRG.45923.30";
chr12	StringTie	exon	122974543	122975383	1000	+	.	gene_id "MSTRG.45923"; transcript_id "MSTRG.45923.30"; exon_number "1";
chr12	StringTie	exon	122975811	122975867	1000	+	.	gene_id "MSTRG.45923"; transcript_id "MSTRG.45923.30"; exon_number "2";
chr12	StringTie	exon	122976654	122976767	1000	+	.	gene_id "MSTRG.45923"; transcript_id "MSTRG.45923.30"; exon_number "3";
chr12	StringTie	exon	122976871	122976970	1000	+	.	gene_id "MSTRG.45923"; transcript_id "MSTRG.45923.30"; exon_number "4";
chr12	StringTie	exon	122978442	122978569	1000	+	.	gene_id "MSTRG.45923"; transcript_id "MSTRG.45923.30"; exon_number "5";
chr12	StringTie	exon	122978753	122979010	1000	+	.	gene_id "MSTRG.45923"; transcript_id "MSTRG.45923.30"; exon_number "6";
chr12	StringTie	exon	122979083	122980745	1000	+	.	gene_id "MSTRG.45923"; transcript_id "MSTRG.45923.30"; exon_number "7";
chr12	StringTie	exon	122981129	122981299	1000	+	.	gene_id "MSTRG.45923"; transcript_id "MSTRG.45923.30"; exon_number "8";
chr12	StringTie	exon	122981571	122981879	1000	+	.	gene_id "MSTRG.45923"; transcript_id "MSTRG.45923.30"; exon_number "9";
chr12	StringTie	exon	122981957	122982074	1000	+	.	gene_id "MSTRG.45923"; transcript_id "MSTRG.45923.30"; exon_number "10";
chr12	StringTie	exon	122982469	122982538	1000	+	.	gene_id "MSTRG.45923"; transcript_id "MSTRG.45923.30"; exon_number "11";
chr12	StringTie	exon	122982624	122983022	1000	+	.	gene_id "MSTRG.45923"; transcript_id "MSTRG.45923.30"; exon_number "12";
chr12	StringTie	transcript	122974544	122983034	1000	+	.	gene_id "MSTRG.45923"; transcript_id "MSTRG.45923.31";
chr12	StringTie	exon	122974544	122975383	1000	+	.	gene_id "MSTRG.45923"; transcript_id "MSTRG.45923.31"; exon_number "1";
chr12	StringTie	exon	122975811	122975867	1000	+	.	gene_id "MSTRG.45923"; transcript_id "MSTRG.45923.31"; exon_number "2";
chr12	StringTie	exon	122976654	122976767	1000	+	.	gene_id "MSTRG.45923"; transcript_id "MSTRG.45923.31"; exon_number "3";
chr12	StringTie	exon	122976871	122976970	1000	+	.	gene_id "MSTRG.45923"; transcript_id "MSTRG.45923.31"; exon_number "4";
chr12	StringTie	exon	122978442	122978569	1000	+	.	gene_id "MSTRG.45923"; transcript_id "MSTRG.45923.31"; exon_number "5";
chr12	StringTie	exon	122978753	122979010	1000	+	.	gene_id "MSTRG.45923"; transcript_id "MSTRG.45923.31"; exon_number "6";
chr12	StringTie	exon	122979083	122980745	1000	+	.	gene_id "MSTRG.45923"; transcript_id "MSTRG.45923.31"; exon_number "7";
chr12	StringTie	exon	122981129	122981299	1000	+	.	gene_id "MSTRG.45923"; transcript_id "MSTRG.45923.31"; exon_number "8";
chr12	StringTie	exon	122981595	122981879	1000	+	.	gene_id "MSTRG.45923"; transcript_id "MSTRG.45923.31"; exon_number "9";
chr12	StringTie	exon	122981957	122982074	1000	+	.	gene_id "MSTRG.45923"; transcript_id "MSTRG.45923.31"; exon_number "10";
chr12	StringTie	exon	122982469	122982538	1000	+	.	gene_id "MSTRG.45923"; transcript_id "MSTRG.45923.31"; exon_number "11";
chr12	StringTie	exon	122982624	122983034	1000	+	.	gene_id "MSTRG.45923"; transcript_id "MSTRG.45923.31"; exon_number "12";
chr12	StringTie	transcript	122974544	122983052	1000	+	.	gene_id "MSTRG.45923"; transcript_id "MSTRG.45923.32";
chr12	StringTie	exon	122974544	122975383	1000	+	.	gene_id "MSTRG.45923"; transcript_id "MSTRG.45923.32"; exon_number "1";
chr12	StringTie	exon	122975811	122975867	1000	+	.	gene_id "MSTRG.45923"; transcript_id "MSTRG.45923.32"; exon_number "2";
chr12	StringTie	exon	122976654	122976767	1000	+	.	gene_id "MSTRG.45923"; transcript_id "MSTRG.45923.32"; exon_number "3";
chr12	StringTie	exon	122976871	122976970	1000	+	.	gene_id "MSTRG.45923"; transcript_id "MSTRG.45923.32"; exon_number "4";
chr12	StringTie	exon	122978442	122978569	1000	+	.	gene_id "MSTRG.45923"; transcript_id "MSTRG.45923.32"; exon_number "5";
chr12	StringTie	exon	122978753	122979010	1000	+	.	gene_id "MSTRG.45923"; transcript_id "MSTRG.45923.32"; exon_number "6";
chr12	StringTie	exon	122979083	122980385	1000	+	.	gene_id "MSTRG.45923"; transcript_id "MSTRG.45923.32"; exon_number "7";
chr12	StringTie	exon	122981129	122981299	1000	+	.	gene_id "MSTRG.45923"; transcript_id "MSTRG.45923.32"; exon_number "8";
chr12	StringTie	exon	122981595	122981879	1000	+	.	gene_id "MSTRG.45923"; transcript_id "MSTRG.45923.32"; exon_number "9";
chr12	StringTie	exon	122981957	122982074	1000	+	.	gene_id "MSTRG.45923"; transcript_id "MSTRG.45923.32"; exon_number "10";
chr12	StringTie	exon	122982469	122982538	1000	+	.	gene_id "MSTRG.45923"; transcript_id "MSTRG.45923.32"; exon_number "11";
chr12	StringTie	exon	122982624	122983052	1000	+	.	gene_id "MSTRG.45923"; transcript_id "MSTRG.45923.32"; exon_number "12";
chr12	StringTie	transcript	122974544	122982996	1000	+	.	gene_id "MSTRG.45923"; transcript_id "MSTRG.45923.33";
chr12	StringTie	exon	122974544	122975121	1000	+	.	gene_id "MSTRG.45923"; transcript_id "MSTRG.45923.33"; exon_number "1";
chr12	StringTie	exon	122975811	122975867	1000	+	.	gene_id "MSTRG.45923"; transcript_id "MSTRG.45923.33"; exon_number "2";
chr12	StringTie	exon	122976654	122976767	1000	+	.	gene_id "MSTRG.45923"; transcript_id "MSTRG.45923.33"; exon_number "3";
chr12	StringTie	exon	122976871	122976970	1000	+	.	gene_id "MSTRG.45923"; transcript_id "MSTRG.45923.33"; exon_number "4";
chr12	StringTie	exon	122978442	122978569	1000	+	.	gene_id "MSTRG.45923"; transcript_id "MSTRG.45923.33"; exon_number "5";
chr12	StringTie	exon	122978753	122979010	1000	+	.	gene_id "MSTRG.45923"; transcript_id "MSTRG.45923.33"; exon_number "6";
chr12	StringTie	exon	122979083	122980385	1000	+	.	gene_id "MSTRG.45923"; transcript_id "MSTRG.45923.33"; exon_number "7";
chr12	StringTie	exon	122981129	122981266	1000	+	.	gene_id "MSTRG.45923"; transcript_id "MSTRG.45923.33"; exon_number "8";
chr12	StringTie	exon	122981595	122981879	1000	+	.	gene_id "MSTRG.45923"; transcript_id "MSTRG.45923.33"; exon_number "9";
chr12	StringTie	exon	122981957	122982074	1000	+	.	gene_id "MSTRG.45923"; transcript_id "MSTRG.45923.33"; exon_number "10";
chr12	StringTie	exon	122982469	122982538	1000	+	.	gene_id "MSTRG.45923"; transcript_id "MSTRG.45923.33"; exon_number "11";
chr12	StringTie	exon	122982620	122982996	1000	+	.	gene_id "MSTRG.45923"; transcript_id "MSTRG.45923.33"; exon_number "12";
chr12	StringTie	transcript	122974544	122983417	1000	+	.	gene_id "MSTRG.45923"; transcript_id "MSTRG.45923.34";
chr12	StringTie	exon	122974544	122975383	1000	+	.	gene_id "MSTRG.45923"; transcript_id "MSTRG.45923.34"; exon_number "1";
chr12	StringTie	exon	122975811	122975867	1000	+	.	gene_id "MSTRG.45923"; transcript_id "MSTRG.45923.34"; exon_number "2";
chr12	StringTie	exon	122976654	122976767	1000	+	.	gene_id "MSTRG.45923"; transcript_id "MSTRG.45923.34"; exon_number "3";
chr12	StringTie	exon	122976871	122976970	1000	+	.	gene_id "MSTRG.45923"; transcript_id "MSTRG.45923.34"; exon_number "4";
chr12	StringTie	exon	122978442	122978569	1000	+	.	gene_id "MSTRG.45923"; transcript_id "MSTRG.45923.34"; exon_number "5";
chr12	StringTie	exon	122978753	122979010	1000	+	.	gene_id "MSTRG.45923"; transcript_id "MSTRG.45923.34"; exon_number "6";
chr12	StringTie	exon	122979083	122980385	1000	+	.	gene_id "MSTRG.45923"; transcript_id "MSTRG.45923.34"; exon_number "7";
chr12	StringTie	exon	122981129	122981299	1000	+	.	gene_id "MSTRG.45923"; transcript_id "MSTRG.45923.34"; exon_number "8";
chr12	StringTie	exon	122981595	122981879	1000	+	.	gene_id "MSTRG.45923"; transcript_id "MSTRG.45923.34"; exon_number "9";
chr12	StringTie	exon	122981957	122982074	1000	+	.	gene_id "MSTRG.45923"; transcript_id "MSTRG.45923.34"; exon_number "10";
chr12	StringTie	exon	122982469	122982538	1000	+	.	gene_id "MSTRG.45923"; transcript_id "MSTRG.45923.34"; exon_number "11";
chr12	StringTie	exon	122982620	122982725	1000	+	.	gene_id "MSTRG.45923"; transcript_id "MSTRG.45923.34"; exon_number "12";
chr12	StringTie	exon	122983067	122983417	1000	+	.	gene_id "MSTRG.45923"; transcript_id "MSTRG.45923.34"; exon_number "13";
chr12	StringTie	transcript	122974545	122982994	1000	+	.	gene_id "MSTRG.45923"; transcript_id "MSTRG.45923.35";
chr12	StringTie	exon	122974545	122975121	1000	+	.	gene_id "MSTRG.45923"; transcript_id "MSTRG.45923.35"; exon_number "1";
chr12	StringTie	exon	122975811	122975867	1000	+	.	gene_id "MSTRG.45923"; transcript_id "MSTRG.45923.35"; exon_number "2";
chr12	StringTie	exon	122976654	122976767	1000	+	.	gene_id "MSTRG.45923"; transcript_id "MSTRG.45923.35"; exon_number "3";
chr12	StringTie	exon	122976871	122976970	1000	+	.	gene_id "MSTRG.45923"; transcript_id "MSTRG.45923.35"; exon_number "4";
chr12	StringTie	exon	122978442	122978569	1000	+	.	gene_id "MSTRG.45923"; transcript_id "MSTRG.45923.35"; exon_number "5";
chr12	StringTie	exon	122978753	122979010	1000	+	.	gene_id "MSTRG.45923"; transcript_id "MSTRG.45923.35"; exon_number "6";
chr12	StringTie	exon	122979083	122980385	1000	+	.	gene_id "MSTRG.45923"; transcript_id "MSTRG.45923.35"; exon_number "7";
chr12	StringTie	exon	122981129	122981299	1000	+	.	gene_id "MSTRG.45923"; transcript_id "MSTRG.45923.35"; exon_number "8";
chr12	StringTie	exon	122981571	122981879	1000	+	.	gene_id "MSTRG.45923"; transcript_id "MSTRG.45923.35"; exon_number "9";
chr12	StringTie	exon	122981957	122982074	1000	+	.	gene_id "MSTRG.45923"; transcript_id "MSTRG.45923.35"; exon_number "10";
chr12	StringTie	exon	122982469	122982538	1000	+	.	gene_id "MSTRG.45923"; transcript_id "MSTRG.45923.35"; exon_number "11";
chr12	StringTie	exon	122982620	122982994	1000	+	.	gene_id "MSTRG.45923"; transcript_id "MSTRG.45923.35"; exon_number "12";
chr12	StringTie	transcript	122974547	122982989	1000	+	.	gene_id "MSTRG.45923"; transcript_id "MSTRG.45923.36";
chr12	StringTie	exon	122974547	122975383	1000	+	.	gene_id "MSTRG.45923"; transcript_id "MSTRG.45923.36"; exon_number "1";
chr12	StringTie	exon	122975811	122975867	1000	+	.	gene_id "MSTRG.45923"; transcript_id "MSTRG.45923.36"; exon_number "2";
chr12	StringTie	exon	122976654	122976767	1000	+	.	gene_id "MSTRG.45923"; transcript_id "MSTRG.45923.36"; exon_number "3";
chr12	StringTie	exon	122976871	122976970	1000	+	.	gene_id "MSTRG.45923"; transcript_id "MSTRG.45923.36"; exon_number "4";
chr12	StringTie	exon	122978442	122978569	1000	+	.	gene_id "MSTRG.45923"; transcript_id "MSTRG.45923.36"; exon_number "5";
chr12	StringTie	exon	122978753	122979010	1000	+	.	gene_id "MSTRG.45923"; transcript_id "MSTRG.45923.36"; exon_number "6";
chr12	StringTie	exon	122979083	122980745	1000	+	.	gene_id "MSTRG.45923"; transcript_id "MSTRG.45923.36"; exon_number "7";
chr12	StringTie	exon	122981129	122981299	1000	+	.	gene_id "MSTRG.45923"; transcript_id "MSTRG.45923.36"; exon_number "8";
chr12	StringTie	exon	122981571	122981879	1000	+	.	gene_id "MSTRG.45923"; transcript_id "MSTRG.45923.36"; exon_number "9";
chr12	StringTie	exon	122981957	122982045	1000	+	.	gene_id "MSTRG.45923"; transcript_id "MSTRG.45923.36"; exon_number "10";
chr12	StringTie	exon	122982469	122982538	1000	+	.	gene_id "MSTRG.45923"; transcript_id "MSTRG.45923.36"; exon_number "11";
chr12	StringTie	exon	122982620	122982989	1000	+	.	gene_id "MSTRG.45923"; transcript_id "MSTRG.45923.36"; exon_number "12";
chr12	StringTie	transcript	122974547	122982913	1000	+	.	gene_id "MSTRG.45923"; transcript_id "MSTRG.45923.37";
chr12	StringTie	exon	122974547	122975121	1000	+	.	gene_id "MSTRG.45923"; transcript_id "MSTRG.45923.37"; exon_number "1";
chr12	StringTie	exon	122975811	122975867	1000	+	.	gene_id "MSTRG.45923"; transcript_id "MSTRG.45923.37"; exon_number "2";
chr12	StringTie	exon	122976654	122976767	1000	+	.	gene_id "MSTRG.45923"; transcript_id "MSTRG.45923.37"; exon_number "3";
chr12	StringTie	exon	122976871	122976963	1000	+	.	gene_id "MSTRG.45923"; transcript_id "MSTRG.45923.37"; exon_number "4";
chr12	StringTie	exon	122978325	122978569	1000	+	.	gene_id "MSTRG.45923"; transcript_id "MSTRG.45923.37"; exon_number "5";
chr12	StringTie	exon	122978753	122979010	1000	+	.	gene_id "MSTRG.45923"; transcript_id "MSTRG.45923.37"; exon_number "6";
chr12	StringTie	exon	122979083	122980385	1000	+	.	gene_id "MSTRG.45923"; transcript_id "MSTRG.45923.37"; exon_number "7";
chr12	StringTie	exon	122981129	122981266	1000	+	.	gene_id "MSTRG.45923"; transcript_id "MSTRG.45923.37"; exon_number "8";
chr12	StringTie	exon	122981595	122981879	1000	+	.	gene_id "MSTRG.45923"; transcript_id "MSTRG.45923.37"; exon_number "9";
chr12	StringTie	exon	122981957	122982074	1000	+	.	gene_id "MSTRG.45923"; transcript_id "MSTRG.45923.37"; exon_number "10";
chr12	StringTie	exon	122982469	122982538	1000	+	.	gene_id "MSTRG.45923"; transcript_id "MSTRG.45923.37"; exon_number "11";
chr12	StringTie	exon	122982620	122982913	1000	+	.	gene_id "MSTRG.45923"; transcript_id "MSTRG.45923.37"; exon_number "12";
chr12	StringTie	transcript	122974548	122982977	1000	+	.	gene_id "MSTRG.45923"; transcript_id "MSTRG.45923.38";
chr12	StringTie	exon	122974548	122975121	1000	+	.	gene_id "MSTRG.45923"; transcript_id "MSTRG.45923.38"; exon_number "1";
chr12	StringTie	exon	122975811	122975867	1000	+	.	gene_id "MSTRG.45923"; transcript_id "MSTRG.45923.38"; exon_number "2";
chr12	StringTie	exon	122976654	122976767	1000	+	.	gene_id "MSTRG.45923"; transcript_id "MSTRG.45923.38"; exon_number "3";
chr12	StringTie	exon	122976871	122976970	1000	+	.	gene_id "MSTRG.45923"; transcript_id "MSTRG.45923.38"; exon_number "4";
chr12	StringTie	exon	122978360	122978569	1000	+	.	gene_id "MSTRG.45923"; transcript_id "MSTRG.45923.38"; exon_number "5";
chr12	StringTie	exon	122978753	122979010	1000	+	.	gene_id "MSTRG.45923"; transcript_id "MSTRG.45923.38"; exon_number "6";
chr12	StringTie	exon	122979083	122980745	1000	+	.	gene_id "MSTRG.45923"; transcript_id "MSTRG.45923.38"; exon_number "7";
chr12	StringTie	exon	122981129	122981266	1000	+	.	gene_id "MSTRG.45923"; transcript_id "MSTRG.45923.38"; exon_number "8";
chr12	StringTie	exon	122981595	122981879	1000	+	.	gene_id "MSTRG.45923"; transcript_id "MSTRG.45923.38"; exon_number "9";
chr12	StringTie	exon	122981957	122982074	1000	+	.	gene_id "MSTRG.45923"; transcript_id "MSTRG.45923.38"; exon_number "10";
chr12	StringTie	exon	122982469	122982538	1000	+	.	gene_id "MSTRG.45923"; transcript_id "MSTRG.45923.38"; exon_number "11";
chr12	StringTie	exon	122982620	122982977	1000	+	.	gene_id "MSTRG.45923"; transcript_id "MSTRG.45923.38"; exon_number "12";
chr12	StringTie	transcript	122974549	122982913	1000	+	.	gene_id "MSTRG.45923"; transcript_id "MSTRG.45923.39";
chr12	StringTie	exon	122974549	122975383	1000	+	.	gene_id "MSTRG.45923"; transcript_id "MSTRG.45923.39"; exon_number "1";
chr12	StringTie	exon	122975811	122975867	1000	+	.	gene_id "MSTRG.45923"; transcript_id "MSTRG.45923.39"; exon_number "2";
chr12	StringTie	exon	122976654	122976767	1000	+	.	gene_id "MSTRG.45923"; transcript_id "MSTRG.45923.39"; exon_number "3";
chr12	StringTie	exon	122976871	122976970	1000	+	.	gene_id "MSTRG.45923"; transcript_id "MSTRG.45923.39"; exon_number "4";
chr12	StringTie	exon	122978442	122978569	1000	+	.	gene_id "MSTRG.45923"; transcript_id "MSTRG.45923.39"; exon_number "5";
chr12	StringTie	exon	122978753	122979010	1000	+	.	gene_id "MSTRG.45923"; transcript_id "MSTRG.45923.39"; exon_number "6";
chr12	StringTie	exon	122979083	122980385	1000	+	.	gene_id "MSTRG.45923"; transcript_id "MSTRG.45923.39"; exon_number "7";
chr12	StringTie	exon	122981129	122981299	1000	+	.	gene_id "MSTRG.45923"; transcript_id "MSTRG.45923.39"; exon_number "8";
chr12	StringTie	exon	122981595	122981879	1000	+	.	gene_id "MSTRG.45923"; transcript_id "MSTRG.45923.39"; exon_number "9";
chr12	StringTie	exon	122981957	122982074	1000	+	.	gene_id "MSTRG.45923"; transcript_id "MSTRG.45923.39"; exon_number "10";
chr12	StringTie	exon	122982479	122982538	1000	+	.	gene_id "MSTRG.45923"; transcript_id "MSTRG.45923.39"; exon_number "11";
chr12	StringTie	exon	122982620	122982913	1000	+	.	gene_id "MSTRG.45923"; transcript_id "MSTRG.45923.39"; exon_number "12";
chr12	StringTie	transcript	122973443	122983229	1000	+	.	gene_id "MSTRG.45923"; transcript_id "MSTRG.45923.4";
chr12	StringTie	exon	122973443	122975383	1000	+	.	gene_id "MSTRG.45923"; transcript_id "MSTRG.45923.4"; exon_number "1";
chr12	StringTie	exon	122975811	122975867	1000	+	.	gene_id "MSTRG.45923"; transcript_id "MSTRG.45923.4"; exon_number "2";
chr12	StringTie	exon	122976654	122976767	1000	+	.	gene_id "MSTRG.45923"; transcript_id "MSTRG.45923.4"; exon_number "3";
chr12	StringTie	exon	122976871	122976970	1000	+	.	gene_id "MSTRG.45923"; transcript_id "MSTRG.45923.4"; exon_number "4";
chr12	StringTie	exon	122978442	122978569	1000	+	.	gene_id "MSTRG.45923"; transcript_id "MSTRG.45923.4"; exon_number "5";
chr12	StringTie	exon	122978753	122979010	1000	+	.	gene_id "MSTRG.45923"; transcript_id "MSTRG.45923.4"; exon_number "6";
chr12	StringTie	exon	122979083	122980745	1000	+	.	gene_id "MSTRG.45923"; transcript_id "MSTRG.45923.4"; exon_number "7";
chr12	StringTie	exon	122981129	122981266	1000	+	.	gene_id "MSTRG.45923"; transcript_id "MSTRG.45923.4"; exon_number "8";
chr12	StringTie	exon	122981595	122981879	1000	+	.	gene_id "MSTRG.45923"; transcript_id "MSTRG.45923.4"; exon_number "9";
chr12	StringTie	exon	122981957	122982074	1000	+	.	gene_id "MSTRG.45923"; transcript_id "MSTRG.45923.4"; exon_number "10";
chr12	StringTie	exon	122982469	122982538	1000	+	.	gene_id "MSTRG.45923"; transcript_id "MSTRG.45923.4"; exon_number "11";
chr12	StringTie	exon	122982620	122983229	1000	+	.	gene_id "MSTRG.45923"; transcript_id "MSTRG.45923.4"; exon_number "12";
chr12	StringTie	transcript	122974551	122982951	1000	+	.	gene_id "MSTRG.45923"; transcript_id "MSTRG.45923.40";
chr12	StringTie	exon	122974551	122975121	1000	+	.	gene_id "MSTRG.45923"; transcript_id "MSTRG.45923.40"; exon_number "1";
chr12	StringTie	exon	122975811	122975867	1000	+	.	gene_id "MSTRG.45923"; transcript_id "MSTRG.45923.40"; exon_number "2";
chr12	StringTie	exon	122976654	122976767	1000	+	.	gene_id "MSTRG.45923"; transcript_id "MSTRG.45923.40"; exon_number "3";
chr12	StringTie	exon	122976871	122976970	1000	+	.	gene_id "MSTRG.45923"; transcript_id "MSTRG.45923.40"; exon_number "4";
chr12	StringTie	exon	122978442	122978569	1000	+	.	gene_id "MSTRG.45923"; transcript_id "MSTRG.45923.40"; exon_number "5";
chr12	StringTie	exon	122978753	122979010	1000	+	.	gene_id "MSTRG.45923"; transcript_id "MSTRG.45923.40"; exon_number "6";
chr12	StringTie	exon	122979083	122980745	1000	+	.	gene_id "MSTRG.45923"; transcript_id "MSTRG.45923.40"; exon_number "7";
chr12	StringTie	exon	122981129	122981299	1000	+	.	gene_id "MSTRG.45923"; transcript_id "MSTRG.45923.40"; exon_number "8";
chr12	StringTie	exon	122981595	122981879	1000	+	.	gene_id "MSTRG.45923"; transcript_id "MSTRG.45923.40"; exon_number "9";
chr12	StringTie	exon	122981957	122982074	1000	+	.	gene_id "MSTRG.45923"; transcript_id "MSTRG.45923.40"; exon_number "10";
chr12	StringTie	exon	122982469	122982538	1000	+	.	gene_id "MSTRG.45923"; transcript_id "MSTRG.45923.40"; exon_number "11";
chr12	StringTie	exon	122982624	122982951	1000	+	.	gene_id "MSTRG.45923"; transcript_id "MSTRG.45923.40"; exon_number "12";
chr12	StringTie	transcript	122974558	122983453	1000	+	.	gene_id "MSTRG.45923"; transcript_id "MSTRG.45923.41";
chr12	StringTie	exon	122974558	122975383	1000	+	.	gene_id "MSTRG.45923"; transcript_id "MSTRG.45923.41"; exon_number "1";
chr12	StringTie	exon	122975811	122975867	1000	+	.	gene_id "MSTRG.45923"; transcript_id "MSTRG.45923.41"; exon_number "2";
chr12	StringTie	exon	122976654	122976767	1000	+	.	gene_id "MSTRG.45923"; transcript_id "MSTRG.45923.41"; exon_number "3";
chr12	StringTie	exon	122976871	122976970	1000	+	.	gene_id "MSTRG.45923"; transcript_id "MSTRG.45923.41"; exon_number "4";
chr12	StringTie	exon	122978360	122978569	1000	+	.	gene_id "MSTRG.45923"; transcript_id "MSTRG.45923.41"; exon_number "5";
chr12	StringTie	exon	122978753	122979010	1000	+	.	gene_id "MSTRG.45923"; transcript_id "MSTRG.45923.41"; exon_number "6";
chr12	StringTie	exon	122979083	122980745	1000	+	.	gene_id "MSTRG.45923"; transcript_id "MSTRG.45923.41"; exon_number "7";
chr12	StringTie	exon	122981129	122981299	1000	+	.	gene_id "MSTRG.45923"; transcript_id "MSTRG.45923.41"; exon_number "8";
chr12	StringTie	exon	122981595	122981879	1000	+	.	gene_id "MSTRG.45923"; transcript_id "MSTRG.45923.41"; exon_number "9";
chr12	StringTie	exon	122981957	122982074	1000	+	.	gene_id "MSTRG.45923"; transcript_id "MSTRG.45923.41"; exon_number "10";
chr12	StringTie	exon	122982469	122982538	1000	+	.	gene_id "MSTRG.45923"; transcript_id "MSTRG.45923.41"; exon_number "11";
chr12	StringTie	exon	122982620	122983453	1000	+	.	gene_id "MSTRG.45923"; transcript_id "MSTRG.45923.41"; exon_number "12";
chr12	StringTie	transcript	122974558	122983016	1000	+	.	gene_id "MSTRG.45923"; transcript_id "MSTRG.45923.42";
chr12	StringTie	exon	122974558	122975383	1000	+	.	gene_id "MSTRG.45923"; transcript_id "MSTRG.45923.42"; exon_number "1";
chr12	StringTie	exon	122975811	122975867	1000	+	.	gene_id "MSTRG.45923"; transcript_id "MSTRG.45923.42"; exon_number "2";
chr12	StringTie	exon	122976654	122976767	1000	+	.	gene_id "MSTRG.45923"; transcript_id "MSTRG.45923.42"; exon_number "3";
chr12	StringTie	exon	122976871	122976970	1000	+	.	gene_id "MSTRG.45923"; transcript_id "MSTRG.45923.42"; exon_number "4";
chr12	StringTie	exon	122978442	122978569	1000	+	.	gene_id "MSTRG.45923"; transcript_id "MSTRG.45923.42"; exon_number "5";
chr12	StringTie	exon	122978753	122979010	1000	+	.	gene_id "MSTRG.45923"; transcript_id "MSTRG.45923.42"; exon_number "6";
chr12	StringTie	exon	122979083	122980887	1000	+	.	gene_id "MSTRG.45923"; transcript_id "MSTRG.45923.42"; exon_number "7";
chr12	StringTie	exon	122981129	122981299	1000	+	.	gene_id "MSTRG.45923"; transcript_id "MSTRG.45923.42"; exon_number "8";
chr12	StringTie	exon	122981571	122981879	1000	+	.	gene_id "MSTRG.45923"; transcript_id "MSTRG.45923.42"; exon_number "9";
chr12	StringTie	exon	122981957	122982074	1000	+	.	gene_id "MSTRG.45923"; transcript_id "MSTRG.45923.42"; exon_number "10";
chr12	StringTie	exon	122982469	122982538	1000	+	.	gene_id "MSTRG.45923"; transcript_id "MSTRG.45923.42"; exon_number "11";
chr12	StringTie	exon	122982620	122983016	1000	+	.	gene_id "MSTRG.45923"; transcript_id "MSTRG.45923.42"; exon_number "12";
chr12	StringTie	transcript	122974560	122983066	1000	+	.	gene_id "MSTRG.45923"; transcript_id "MSTRG.45923.43";
chr12	StringTie	exon	122974560	122975121	1000	+	.	gene_id "MSTRG.45923"; transcript_id "MSTRG.45923.43"; exon_number "1";
chr12	StringTie	exon	122975811	122975867	1000	+	.	gene_id "MSTRG.45923"; transcript_id "MSTRG.45923.43"; exon_number "2";
chr12	StringTie	exon	122976654	122976767	1000	+	.	gene_id "MSTRG.45923"; transcript_id "MSTRG.45923.43"; exon_number "3";
chr12	StringTie	exon	122976871	122976970	1000	+	.	gene_id "MSTRG.45923"; transcript_id "MSTRG.45923.43"; exon_number "4";
chr12	StringTie	exon	122978360	122978569	1000	+	.	gene_id "MSTRG.45923"; transcript_id "MSTRG.45923.43"; exon_number "5";
chr12	StringTie	exon	122978753	122979010	1000	+	.	gene_id "MSTRG.45923"; transcript_id "MSTRG.45923.43"; exon_number "6";
chr12	StringTie	exon	122979083	122980745	1000	+	.	gene_id "MSTRG.45923"; transcript_id "MSTRG.45923.43"; exon_number "7";
chr12	StringTie	exon	122981129	122981299	1000	+	.	gene_id "MSTRG.45923"; transcript_id "MSTRG.45923.43"; exon_number "8";
chr12	StringTie	exon	122981571	122981879	1000	+	.	gene_id "MSTRG.45923"; transcript_id "MSTRG.45923.43"; exon_number "9";
chr12	StringTie	exon	122981957	122982074	1000	+	.	gene_id "MSTRG.45923"; transcript_id "MSTRG.45923.43"; exon_number "10";
chr12	StringTie	exon	122982469	122982538	1000	+	.	gene_id "MSTRG.45923"; transcript_id "MSTRG.45923.43"; exon_number "11";
chr12	StringTie	exon	122982620	122983066	1000	+	.	gene_id "MSTRG.45923"; transcript_id "MSTRG.45923.43"; exon_number "12";
chr12	StringTie	transcript	122974561	122982913	1000	+	.	gene_id "MSTRG.45923"; transcript_id "MSTRG.45923.44";
chr12	StringTie	exon	122974561	122975121	1000	+	.	gene_id "MSTRG.45923"; transcript_id "MSTRG.45923.44"; exon_number "1";
chr12	StringTie	exon	122975811	122975867	1000	+	.	gene_id "MSTRG.45923"; transcript_id "MSTRG.45923.44"; exon_number "2";
chr12	StringTie	exon	122976654	122976767	1000	+	.	gene_id "MSTRG.45923"; transcript_id "MSTRG.45923.44"; exon_number "3";
chr12	StringTie	exon	122976871	122976970	1000	+	.	gene_id "MSTRG.45923"; transcript_id "MSTRG.45923.44"; exon_number "4";
chr12	StringTie	exon	122978442	122978569	1000	+	.	gene_id "MSTRG.45923"; transcript_id "MSTRG.45923.44"; exon_number "5";
chr12	StringTie	exon	122978753	122979010	1000	+	.	gene_id "MSTRG.45923"; transcript_id "MSTRG.45923.44"; exon_number "6";
chr12	StringTie	exon	122979093	122980385	1000	+	.	gene_id "MSTRG.45923"; transcript_id "MSTRG.45923.44"; exon_number "7";
chr12	StringTie	exon	122981129	122981299	1000	+	.	gene_id "MSTRG.45923"; transcript_id "MSTRG.45923.44"; exon_number "8";
chr12	StringTie	exon	122981571	122981879	1000	+	.	gene_id "MSTRG.45923"; transcript_id "MSTRG.45923.44"; exon_number "9";
chr12	StringTie	exon	122981957	122982074	1000	+	.	gene_id "MSTRG.45923"; transcript_id "MSTRG.45923.44"; exon_number "10";
chr12	StringTie	exon	122982469	122982538	1000	+	.	gene_id "MSTRG.45923"; transcript_id "MSTRG.45923.44"; exon_number "11";
chr12	StringTie	exon	122982620	122982913	1000	+	.	gene_id "MSTRG.45923"; transcript_id "MSTRG.45923.44"; exon_number "12";
chr12	StringTie	transcript	122974562	122982936	1000	+	.	gene_id "MSTRG.45923"; transcript_id "MSTRG.45923.45";
chr12	StringTie	exon	122974562	122975121	1000	+	.	gene_id "MSTRG.45923"; transcript_id "MSTRG.45923.45"; exon_number "1";
chr12	StringTie	exon	122975811	122975867	1000	+	.	gene_id "MSTRG.45923"; transcript_id "MSTRG.45923.45"; exon_number "2";
chr12	StringTie	exon	122976654	122976767	1000	+	.	gene_id "MSTRG.45923"; transcript_id "MSTRG.45923.45"; exon_number "3";
chr12	StringTie	exon	122976871	122978091	1000	+	.	gene_id "MSTRG.45923"; transcript_id "MSTRG.45923.45"; exon_number "4";
chr12	StringTie	exon	122978360	122978569	1000	+	.	gene_id "MSTRG.45923"; transcript_id "MSTRG.45923.45"; exon_number "5";
chr12	StringTie	exon	122978753	122979010	1000	+	.	gene_id "MSTRG.45923"; transcript_id "MSTRG.45923.45"; exon_number "6";
chr12	StringTie	exon	122979083	122980385	1000	+	.	gene_id "MSTRG.45923"; transcript_id "MSTRG.45923.45"; exon_number "7";
chr12	StringTie	exon	122981129	122981299	1000	+	.	gene_id "MSTRG.45923"; transcript_id "MSTRG.45923.45"; exon_number "8";
chr12	StringTie	exon	122981595	122981879	1000	+	.	gene_id "MSTRG.45923"; transcript_id "MSTRG.45923.45"; exon_number "9";
chr12	StringTie	exon	122981957	122982045	1000	+	.	gene_id "MSTRG.45923"; transcript_id "MSTRG.45923.45"; exon_number "10";
chr12	StringTie	exon	122982469	122982538	1000	+	.	gene_id "MSTRG.45923"; transcript_id "MSTRG.45923.45"; exon_number "11";
chr12	StringTie	exon	122982620	122982936	1000	+	.	gene_id "MSTRG.45923"; transcript_id "MSTRG.45923.45"; exon_number "12";
chr12	StringTie	transcript	122974563	122982954	1000	+	.	gene_id "MSTRG.45923"; transcript_id "MSTRG.45923.46";
chr12	StringTie	exon	122974563	122975383	1000	+	.	gene_id "MSTRG.45923"; transcript_id "MSTRG.45923.46"; exon_number "1";
chr12	StringTie	exon	122975811	122975867	1000	+	.	gene_id "MSTRG.45923"; transcript_id "MSTRG.45923.46"; exon_number "2";
chr12	StringTie	exon	122976654	122976767	1000	+	.	gene_id "MSTRG.45923"; transcript_id "MSTRG.45923.46"; exon_number "3";
chr12	StringTie	exon	122976871	122976970	1000	+	.	gene_id "MSTRG.45923"; transcript_id "MSTRG.45923.46"; exon_number "4";
chr12	StringTie	exon	122978442	122978569	1000	+	.	gene_id "MSTRG.45923"; transcript_id "MSTRG.45923.46"; exon_number "5";
chr12	StringTie	exon	122978753	122979010	1000	+	.	gene_id "MSTRG.45923"; transcript_id "MSTRG.45923.46"; exon_number "6";
chr12	StringTie	exon	122979083	122980385	1000	+	.	gene_id "MSTRG.45923"; transcript_id "MSTRG.45923.46"; exon_number "7";
chr12	StringTie	exon	122981129	122981299	1000	+	.	gene_id "MSTRG.45923"; transcript_id "MSTRG.45923.46"; exon_number "8";
chr12	StringTie	exon	122981656	122981879	1000	+	.	gene_id "MSTRG.45923"; transcript_id "MSTRG.45923.46"; exon_number "9";
chr12	StringTie	exon	122981957	122982074	1000	+	.	gene_id "MSTRG.45923"; transcript_id "MSTRG.45923.46"; exon_number "10";
chr12	StringTie	exon	122982469	122982538	1000	+	.	gene_id "MSTRG.45923"; transcript_id "MSTRG.45923.46"; exon_number "11";
chr12	StringTie	exon	122982620	122982954	1000	+	.	gene_id "MSTRG.45923"; transcript_id "MSTRG.45923.46"; exon_number "12";
chr12	StringTie	transcript	122974565	122982963	1000	+	.	gene_id "MSTRG.45923"; transcript_id "MSTRG.45923.47";
chr12	StringTie	exon	122974565	122975121	1000	+	.	gene_id "MSTRG.45923"; transcript_id "MSTRG.45923.47"; exon_number "1";
chr12	StringTie	exon	122975811	122975867	1000	+	.	gene_id "MSTRG.45923"; transcript_id "MSTRG.45923.47"; exon_number "2";
chr12	StringTie	exon	122976654	122976767	1000	+	.	gene_id "MSTRG.45923"; transcript_id "MSTRG.45923.47"; exon_number "3";
chr12	StringTie	exon	122976871	122976970	1000	+	.	gene_id "MSTRG.45923"; transcript_id "MSTRG.45923.47"; exon_number "4";
chr12	StringTie	exon	122978360	122978569	1000	+	.	gene_id "MSTRG.45923"; transcript_id "MSTRG.45923.47"; exon_number "5";
chr12	StringTie	exon	122978753	122979010	1000	+	.	gene_id "MSTRG.45923"; transcript_id "MSTRG.45923.47"; exon_number "6";
chr12	StringTie	exon	122979083	122980385	1000	+	.	gene_id "MSTRG.45923"; transcript_id "MSTRG.45923.47"; exon_number "7";
chr12	StringTie	exon	122981129	122981299	1000	+	.	gene_id "MSTRG.45923"; transcript_id "MSTRG.45923.47"; exon_number "8";
chr12	StringTie	exon	122981571	122981879	1000	+	.	gene_id "MSTRG.45923"; transcript_id "MSTRG.45923.47"; exon_number "9";
chr12	StringTie	exon	122981957	122982074	1000	+	.	gene_id "MSTRG.45923"; transcript_id "MSTRG.45923.47"; exon_number "10";
chr12	StringTie	exon	122982469	122982538	1000	+	.	gene_id "MSTRG.45923"; transcript_id "MSTRG.45923.47"; exon_number "11";
chr12	StringTie	exon	122982620	122982963	1000	+	.	gene_id "MSTRG.45923"; transcript_id "MSTRG.45923.47"; exon_number "12";
chr12	StringTie	transcript	122974566	122982994	1000	+	.	gene_id "MSTRG.45923"; transcript_id "MSTRG.45923.48";
chr12	StringTie	exon	122974566	122975121	1000	+	.	gene_id "MSTRG.45923"; transcript_id "MSTRG.45923.48"; exon_number "1";
chr12	StringTie	exon	122975811	122975867	1000	+	.	gene_id "MSTRG.45923"; transcript_id "MSTRG.45923.48"; exon_number "2";
chr12	StringTie	exon	122976654	122976767	1000	+	.	gene_id "MSTRG.45923"; transcript_id "MSTRG.45923.48"; exon_number "3";
chr12	StringTie	exon	122976871	122976963	1000	+	.	gene_id "MSTRG.45923"; transcript_id "MSTRG.45923.48"; exon_number "4";
chr12	StringTie	exon	122978325	122978569	1000	+	.	gene_id "MSTRG.45923"; transcript_id "MSTRG.45923.48"; exon_number "5";
chr12	StringTie	exon	122978753	122979010	1000	+	.	gene_id "MSTRG.45923"; transcript_id "MSTRG.45923.48"; exon_number "6";
chr12	StringTie	exon	122979083	122980745	1000	+	.	gene_id "MSTRG.45923"; transcript_id "MSTRG.45923.48"; exon_number "7";
chr12	StringTie	exon	122981129	122981299	1000	+	.	gene_id "MSTRG.45923"; transcript_id "MSTRG.45923.48"; exon_number "8";
chr12	StringTie	exon	122981595	122981879	1000	+	.	gene_id "MSTRG.45923"; transcript_id "MSTRG.45923.48"; exon_number "9";
chr12	StringTie	exon	122981957	122982074	1000	+	.	gene_id "MSTRG.45923"; transcript_id "MSTRG.45923.48"; exon_number "10";
chr12	StringTie	exon	122982469	122982538	1000	+	.	gene_id "MSTRG.45923"; transcript_id "MSTRG.45923.48"; exon_number "11";
chr12	StringTie	exon	122982620	122982994	1000	+	.	gene_id "MSTRG.45923"; transcript_id "MSTRG.45923.48"; exon_number "12";
chr12	StringTie	transcript	122974572	122982913	1000	+	.	gene_id "MSTRG.45923"; transcript_id "MSTRG.45923.49";
chr12	StringTie	exon	122974572	122975121	1000	+	.	gene_id "MSTRG.45923"; transcript_id "MSTRG.45923.49"; exon_number "1";
chr12	StringTie	exon	122976654	122976767	1000	+	.	gene_id "MSTRG.45923"; transcript_id "MSTRG.45923.49"; exon_number "2";
chr12	StringTie	exon	122976871	122976970	1000	+	.	gene_id "MSTRG.45923"; transcript_id "MSTRG.45923.49"; exon_number "3";
chr12	StringTie	exon	122978360	122978569	1000	+	.	gene_id "MSTRG.45923"; transcript_id "MSTRG.45923.49"; exon_number "4";
chr12	StringTie	exon	122978753	122979010	1000	+	.	gene_id "MSTRG.45923"; transcript_id "MSTRG.45923.49"; exon_number "5";
chr12	StringTie	exon	122979083	122980745	1000	+	.	gene_id "MSTRG.45923"; transcript_id "MSTRG.45923.49"; exon_number "6";
chr12	StringTie	exon	122981129	122981299	1000	+	.	gene_id "MSTRG.45923"; transcript_id "MSTRG.45923.49"; exon_number "7";
chr12	StringTie	exon	122981595	122981879	1000	+	.	gene_id "MSTRG.45923"; transcript_id "MSTRG.45923.49"; exon_number "8";
chr12	StringTie	exon	122981957	122982074	1000	+	.	gene_id "MSTRG.45923"; transcript_id "MSTRG.45923.49"; exon_number "9";
chr12	StringTie	exon	122982469	122982538	1000	+	.	gene_id "MSTRG.45923"; transcript_id "MSTRG.45923.49"; exon_number "10";
chr12	StringTie	exon	122982620	122982913	1000	+	.	gene_id "MSTRG.45923"; transcript_id "MSTRG.45923.49"; exon_number "11";
chr12	StringTie	transcript	122973493	122983409	1000	+	.	gene_id "MSTRG.45923"; transcript_id "MSTRG.45923.5";
chr12	StringTie	exon	122973493	122975383	1000	+	.	gene_id "MSTRG.45923"; transcript_id "MSTRG.45923.5"; exon_number "1";
chr12	StringTie	exon	122975811	122975867	1000	+	.	gene_id "MSTRG.45923"; transcript_id "MSTRG.45923.5"; exon_number "2";
chr12	StringTie	exon	122976654	122976767	1000	+	.	gene_id "MSTRG.45923"; transcript_id "MSTRG.45923.5"; exon_number "3";
chr12	StringTie	exon	122976871	122976970	1000	+	.	gene_id "MSTRG.45923"; transcript_id "MSTRG.45923.5"; exon_number "4";
chr12	StringTie	exon	122978442	122978569	1000	+	.	gene_id "MSTRG.45923"; transcript_id "MSTRG.45923.5"; exon_number "5";
chr12	StringTie	exon	122978753	122979010	1000	+	.	gene_id "MSTRG.45923"; transcript_id "MSTRG.45923.5"; exon_number "6";
chr12	StringTie	exon	122979083	122980385	1000	+	.	gene_id "MSTRG.45923"; transcript_id "MSTRG.45923.5"; exon_number "7";
chr12	StringTie	exon	122981129	122981299	1000	+	.	gene_id "MSTRG.45923"; transcript_id "MSTRG.45923.5"; exon_number "8";
chr12	StringTie	exon	122981595	122981879	1000	+	.	gene_id "MSTRG.45923"; transcript_id "MSTRG.45923.5"; exon_number "9";
chr12	StringTie	exon	122981957	122982074	1000	+	.	gene_id "MSTRG.45923"; transcript_id "MSTRG.45923.5"; exon_number "10";
chr12	StringTie	exon	122982469	122982538	1000	+	.	gene_id "MSTRG.45923"; transcript_id "MSTRG.45923.5"; exon_number "11";
chr12	StringTie	exon	122982620	122983409	1000	+	.	gene_id "MSTRG.45923"; transcript_id "MSTRG.45923.5"; exon_number "12";
chr12	StringTie	transcript	122974575	122983010	1000	+	.	gene_id "MSTRG.45923"; transcript_id "MSTRG.45923.50";
chr12	StringTie	exon	122974575	122975121	1000	+	.	gene_id "MSTRG.45923"; transcript_id "MSTRG.45923.50"; exon_number "1";
chr12	StringTie	exon	122975811	122975867	1000	+	.	gene_id "MSTRG.45923"; transcript_id "MSTRG.45923.50"; exon_number "2";
chr12	StringTie	exon	122976654	122976767	1000	+	.	gene_id "MSTRG.45923"; transcript_id "MSTRG.45923.50"; exon_number "3";
chr12	StringTie	exon	122976871	122976970	1000	+	.	gene_id "MSTRG.45923"; transcript_id "MSTRG.45923.50"; exon_number "4";
chr12	StringTie	exon	122978442	122978569	1000	+	.	gene_id "MSTRG.45923"; transcript_id "MSTRG.45923.50"; exon_number "5";
chr12	StringTie	exon	122978753	122979010	1000	+	.	gene_id "MSTRG.45923"; transcript_id "MSTRG.45923.50"; exon_number "6";
chr12	StringTie	exon	122979083	122980812	1000	+	.	gene_id "MSTRG.45923"; transcript_id "MSTRG.45923.50"; exon_number "7";
chr12	StringTie	exon	122981129	122981266	1000	+	.	gene_id "MSTRG.45923"; transcript_id "MSTRG.45923.50"; exon_number "8";
chr12	StringTie	exon	122981595	122981879	1000	+	.	gene_id "MSTRG.45923"; transcript_id "MSTRG.45923.50"; exon_number "9";
chr12	StringTie	exon	122981957	122982074	1000	+	.	gene_id "MSTRG.45923"; transcript_id "MSTRG.45923.50"; exon_number "10";
chr12	StringTie	exon	122982469	122982538	1000	+	.	gene_id "MSTRG.45923"; transcript_id "MSTRG.45923.50"; exon_number "11";
chr12	StringTie	exon	122982620	122983010	1000	+	.	gene_id "MSTRG.45923"; transcript_id "MSTRG.45923.50"; exon_number "12";
chr12	StringTie	transcript	122974578	122983052	1000	+	.	gene_id "MSTRG.45923"; transcript_id "MSTRG.45923.51";
chr12	StringTie	exon	122974578	122975383	1000	+	.	gene_id "MSTRG.45923"; transcript_id "MSTRG.45923.51"; exon_number "1";
chr12	StringTie	exon	122975811	122975867	1000	+	.	gene_id "MSTRG.45923"; transcript_id "MSTRG.45923.51"; exon_number "2";
chr12	StringTie	exon	122976654	122976767	1000	+	.	gene_id "MSTRG.45923"; transcript_id "MSTRG.45923.51"; exon_number "3";
chr12	StringTie	exon	122976871	122976970	1000	+	.	gene_id "MSTRG.45923"; transcript_id "MSTRG.45923.51"; exon_number "4";
chr12	StringTie	exon	122978442	122978569	1000	+	.	gene_id "MSTRG.45923"; transcript_id "MSTRG.45923.51"; exon_number "5";
chr12	StringTie	exon	122978753	122979010	1000	+	.	gene_id "MSTRG.45923"; transcript_id "MSTRG.45923.51"; exon_number "6";
chr12	StringTie	exon	122979083	122980385	1000	+	.	gene_id "MSTRG.45923"; transcript_id "MSTRG.45923.51"; exon_number "7";
chr12	StringTie	exon	122981129	122981299	1000	+	.	gene_id "MSTRG.45923"; transcript_id "MSTRG.45923.51"; exon_number "8";
chr12	StringTie	exon	122981571	122981879	1000	+	.	gene_id "MSTRG.45923"; transcript_id "MSTRG.45923.51"; exon_number "9";
chr12	StringTie	exon	122981957	122982074	1000	+	.	gene_id "MSTRG.45923"; transcript_id "MSTRG.45923.51"; exon_number "10";
chr12	StringTie	exon	122982469	122982538	1000	+	.	gene_id "MSTRG.45923"; transcript_id "MSTRG.45923.51"; exon_number "11";
chr12	StringTie	exon	122982624	122983052	1000	+	.	gene_id "MSTRG.45923"; transcript_id "MSTRG.45923.51"; exon_number "12";
chr12	StringTie	transcript	122974578	122983007	1000	+	.	gene_id "MSTRG.45923"; transcript_id "MSTRG.45923.52";
chr12	StringTie	exon	122974578	122975121	1000	+	.	gene_id "MSTRG.45923"; transcript_id "MSTRG.45923.52"; exon_number "1";
chr12	StringTie	exon	122975811	122975867	1000	+	.	gene_id "MSTRG.45923"; transcript_id "MSTRG.45923.52"; exon_number "2";
chr12	StringTie	exon	122976654	122976767	1000	+	.	gene_id "MSTRG.45923"; transcript_id "MSTRG.45923.52"; exon_number "3";
chr12	StringTie	exon	122976871	122976970	1000	+	.	gene_id "MSTRG.45923"; transcript_id "MSTRG.45923.52"; exon_number "4";
chr12	StringTie	exon	122978360	122978569	1000	+	.	gene_id "MSTRG.45923"; transcript_id "MSTRG.45923.52"; exon_number "5";
chr12	StringTie	exon	122978753	122979010	1000	+	.	gene_id "MSTRG.45923"; transcript_id "MSTRG.45923.52"; exon_number "6";
chr12	StringTie	exon	122979083	122980385	1000	+	.	gene_id "MSTRG.45923"; transcript_id "MSTRG.45923.52"; exon_number "7";
chr12	StringTie	exon	122981129	122981299	1000	+	.	gene_id "MSTRG.45923"; transcript_id "MSTRG.45923.52"; exon_number "8";
chr12	StringTie	exon	122981595	122981879	1000	+	.	gene_id "MSTRG.45923"; transcript_id "MSTRG.45923.52"; exon_number "9";
chr12	StringTie	exon	122981957	122982074	1000	+	.	gene_id "MSTRG.45923"; transcript_id "MSTRG.45923.52"; exon_number "10";
chr12	StringTie	exon	122982469	122982538	1000	+	.	gene_id "MSTRG.45923"; transcript_id "MSTRG.45923.52"; exon_number "11";
chr12	StringTie	exon	122982624	122983007	1000	+	.	gene_id "MSTRG.45923"; transcript_id "MSTRG.45923.52"; exon_number "12";
chr12	StringTie	transcript	122974580	122983034	1000	+	.	gene_id "MSTRG.45923"; transcript_id "MSTRG.45923.53";
chr12	StringTie	exon	122974580	122975121	1000	+	.	gene_id "MSTRG.45923"; transcript_id "MSTRG.45923.53"; exon_number "1";
chr12	StringTie	exon	122975811	122975867	1000	+	.	gene_id "MSTRG.45923"; transcript_id "MSTRG.45923.53"; exon_number "2";
chr12	StringTie	exon	122976253	122976401	1000	+	.	gene_id "MSTRG.45923"; transcript_id "MSTRG.45923.53"; exon_number "3";
chr12	StringTie	exon	122976654	122976767	1000	+	.	gene_id "MSTRG.45923"; transcript_id "MSTRG.45923.53"; exon_number "4";
chr12	StringTie	exon	122976871	122976970	1000	+	.	gene_id "MSTRG.45923"; transcript_id "MSTRG.45923.53"; exon_number "5";
chr12	StringTie	exon	122978442	122978569	1000	+	.	gene_id "MSTRG.45923"; transcript_id "MSTRG.45923.53"; exon_number "6";
chr12	StringTie	exon	122978753	122979010	1000	+	.	gene_id "MSTRG.45923"; transcript_id "MSTRG.45923.53"; exon_number "7";
chr12	StringTie	exon	122979083	122980745	1000	+	.	gene_id "MSTRG.45923"; transcript_id "MSTRG.45923.53"; exon_number "8";
chr12	StringTie	exon	122981129	122981266	1000	+	.	gene_id "MSTRG.45923"; transcript_id "MSTRG.45923.53"; exon_number "9";
chr12	StringTie	exon	122981571	122981879	1000	+	.	gene_id "MSTRG.45923"; transcript_id "MSTRG.45923.53"; exon_number "10";
chr12	StringTie	exon	122981957	122982074	1000	+	.	gene_id "MSTRG.45923"; transcript_id "MSTRG.45923.53"; exon_number "11";
chr12	StringTie	exon	122982469	122982538	1000	+	.	gene_id "MSTRG.45923"; transcript_id "MSTRG.45923.53"; exon_number "12";
chr12	StringTie	exon	122982620	122983034	1000	+	.	gene_id "MSTRG.45923"; transcript_id "MSTRG.45923.53"; exon_number "13";
chr12	StringTie	transcript	122974581	122983360	1000	+	.	gene_id "MSTRG.45923"; transcript_id "MSTRG.45923.55";
chr12	StringTie	exon	122974581	122975383	1000	+	.	gene_id "MSTRG.45923"; transcript_id "MSTRG.45923.55"; exon_number "1";
chr12	StringTie	exon	122975811	122975867	1000	+	.	gene_id "MSTRG.45923"; transcript_id "MSTRG.45923.55"; exon_number "2";
chr12	StringTie	exon	122976654	122976767	1000	+	.	gene_id "MSTRG.45923"; transcript_id "MSTRG.45923.55"; exon_number "3";
chr12	StringTie	exon	122976871	122976970	1000	+	.	gene_id "MSTRG.45923"; transcript_id "MSTRG.45923.55"; exon_number "4";
chr12	StringTie	exon	122978442	122978569	1000	+	.	gene_id "MSTRG.45923"; transcript_id "MSTRG.45923.55"; exon_number "5";
chr12	StringTie	exon	122978753	122979010	1000	+	.	gene_id "MSTRG.45923"; transcript_id "MSTRG.45923.55"; exon_number "6";
chr12	StringTie	exon	122979083	122980385	1000	+	.	gene_id "MSTRG.45923"; transcript_id "MSTRG.45923.55"; exon_number "7";
chr12	StringTie	exon	122981129	122981266	1000	+	.	gene_id "MSTRG.45923"; transcript_id "MSTRG.45923.55"; exon_number "8";
chr12	StringTie	exon	122981571	122981879	1000	+	.	gene_id "MSTRG.45923"; transcript_id "MSTRG.45923.55"; exon_number "9";
chr12	StringTie	exon	122981957	122982074	1000	+	.	gene_id "MSTRG.45923"; transcript_id "MSTRG.45923.55"; exon_number "10";
chr12	StringTie	exon	122982469	122982538	1000	+	.	gene_id "MSTRG.45923"; transcript_id "MSTRG.45923.55"; exon_number "11";
chr12	StringTie	exon	122982624	122983360	1000	+	.	gene_id "MSTRG.45923"; transcript_id "MSTRG.45923.55"; exon_number "12";
chr12	StringTie	transcript	122974582	122983036	1000	+	.	gene_id "MSTRG.45923"; transcript_id "MSTRG.45923.56";
chr12	StringTie	exon	122974582	122975383	1000	+	.	gene_id "MSTRG.45923"; transcript_id "MSTRG.45923.56"; exon_number "1";
chr12	StringTie	exon	122975811	122975867	1000	+	.	gene_id "MSTRG.45923"; transcript_id "MSTRG.45923.56"; exon_number "2";
chr12	StringTie	exon	122976654	122976767	1000	+	.	gene_id "MSTRG.45923"; transcript_id "MSTRG.45923.56"; exon_number "3";
chr12	StringTie	exon	122976871	122976970	1000	+	.	gene_id "MSTRG.45923"; transcript_id "MSTRG.45923.56"; exon_number "4";
chr12	StringTie	exon	122978442	122978569	1000	+	.	gene_id "MSTRG.45923"; transcript_id "MSTRG.45923.56"; exon_number "5";
chr12	StringTie	exon	122978753	122979010	1000	+	.	gene_id "MSTRG.45923"; transcript_id "MSTRG.45923.56"; exon_number "6";
chr12	StringTie	exon	122979083	122980887	1000	+	.	gene_id "MSTRG.45923"; transcript_id "MSTRG.45923.56"; exon_number "7";
chr12	StringTie	exon	122981129	122981266	1000	+	.	gene_id "MSTRG.45923"; transcript_id "MSTRG.45923.56"; exon_number "8";
chr12	StringTie	exon	122981595	122981879	1000	+	.	gene_id "MSTRG.45923"; transcript_id "MSTRG.45923.56"; exon_number "9";
chr12	StringTie	exon	122981957	122982074	1000	+	.	gene_id "MSTRG.45923"; transcript_id "MSTRG.45923.56"; exon_number "10";
chr12	StringTie	exon	122982469	122982538	1000	+	.	gene_id "MSTRG.45923"; transcript_id "MSTRG.45923.56"; exon_number "11";
chr12	StringTie	exon	122982620	122983036	1000	+	.	gene_id "MSTRG.45923"; transcript_id "MSTRG.45923.56"; exon_number "12";
chr12	StringTie	transcript	122974582	122982947	1000	+	.	gene_id "MSTRG.45923"; transcript_id "MSTRG.45923.57";
chr12	StringTie	exon	122974582	122975121	1000	+	.	gene_id "MSTRG.45923"; transcript_id "MSTRG.45923.57"; exon_number "1";
chr12	StringTie	exon	122975811	122975867	1000	+	.	gene_id "MSTRG.45923"; transcript_id "MSTRG.45923.57"; exon_number "2";
chr12	StringTie	exon	122976654	122976767	1000	+	.	gene_id "MSTRG.45923"; transcript_id "MSTRG.45923.57"; exon_number "3";
chr12	StringTie	exon	122976871	122976970	1000	+	.	gene_id "MSTRG.45923"; transcript_id "MSTRG.45923.57"; exon_number "4";
chr12	StringTie	exon	122977981	122978091	1000	+	.	gene_id "MSTRG.45923"; transcript_id "MSTRG.45923.57"; exon_number "5";
chr12	StringTie	exon	122978360	122978569	1000	+	.	gene_id "MSTRG.45923"; transcript_id "MSTRG.45923.57"; exon_number "6";
chr12	StringTie	exon	122978753	122979010	1000	+	.	gene_id "MSTRG.45923"; transcript_id "MSTRG.45923.57"; exon_number "7";
chr12	StringTie	exon	122979083	122980385	1000	+	.	gene_id "MSTRG.45923"; transcript_id "MSTRG.45923.57"; exon_number "8";
chr12	StringTie	exon	122981129	122981299	1000	+	.	gene_id "MSTRG.45923"; transcript_id "MSTRG.45923.57"; exon_number "9";
chr12	StringTie	exon	122981595	122981879	1000	+	.	gene_id "MSTRG.45923"; transcript_id "MSTRG.45923.57"; exon_number "10";
chr12	StringTie	exon	122981957	122982074	1000	+	.	gene_id "MSTRG.45923"; transcript_id "MSTRG.45923.57"; exon_number "11";
chr12	StringTie	exon	122982469	122982538	1000	+	.	gene_id "MSTRG.45923"; transcript_id "MSTRG.45923.57"; exon_number "12";
chr12	StringTie	exon	122982620	122982947	1000	+	.	gene_id "MSTRG.45923"; transcript_id "MSTRG.45923.57"; exon_number "13";
chr12	StringTie	transcript	122974590	122982913	1000	+	.	gene_id "MSTRG.45923"; transcript_id "MSTRG.45923.58";
chr12	StringTie	exon	122974590	122975121	1000	+	.	gene_id "MSTRG.45923"; transcript_id "MSTRG.45923.58"; exon_number "1";
chr12	StringTie	exon	122975811	122975867	1000	+	.	gene_id "MSTRG.45923"; transcript_id "MSTRG.45923.58"; exon_number "2";
chr12	StringTie	exon	122976654	122976767	1000	+	.	gene_id "MSTRG.45923"; transcript_id "MSTRG.45923.58"; exon_number "3";
chr12	StringTie	exon	122976871	122976970	1000	+	.	gene_id "MSTRG.45923"; transcript_id "MSTRG.45923.58"; exon_number "4";
chr12	StringTie	exon	122978442	122978569	1000	+	.	gene_id "MSTRG.45923"; transcript_id "MSTRG.45923.58"; exon_number "5";
chr12	StringTie	exon	122978753	122979010	1000	+	.	gene_id "MSTRG.45923"; transcript_id "MSTRG.45923.58"; exon_number "6";
chr12	StringTie	exon	122979093	122980385	1000	+	.	gene_id "MSTRG.45923"; transcript_id "MSTRG.45923.58"; exon_number "7";
chr12	StringTie	exon	122981129	122981299	1000	+	.	gene_id "MSTRG.45923"; transcript_id "MSTRG.45923.58"; exon_number "8";
chr12	StringTie	exon	122981595	122981879	1000	+	.	gene_id "MSTRG.45923"; transcript_id "MSTRG.45923.58"; exon_number "9";
chr12	StringTie	exon	122981957	122982074	1000	+	.	gene_id "MSTRG.45923"; transcript_id "MSTRG.45923.58"; exon_number "10";
chr12	StringTie	exon	122982469	122982538	1000	+	.	gene_id "MSTRG.45923"; transcript_id "MSTRG.45923.58"; exon_number "11";
chr12	StringTie	exon	122982620	122982913	1000	+	.	gene_id "MSTRG.45923"; transcript_id "MSTRG.45923.58"; exon_number "12";
chr12	StringTie	transcript	122974592	122983052	1000	+	.	gene_id "MSTRG.45923"; transcript_id "MSTRG.45923.59";
chr12	StringTie	exon	122974592	122975383	1000	+	.	gene_id "MSTRG.45923"; transcript_id "MSTRG.45923.59"; exon_number "1";
chr12	StringTie	exon	122975811	122975867	1000	+	.	gene_id "MSTRG.45923"; transcript_id "MSTRG.45923.59"; exon_number "2";
chr12	StringTie	exon	122976654	122976767	1000	+	.	gene_id "MSTRG.45923"; transcript_id "MSTRG.45923.59"; exon_number "3";
chr12	StringTie	exon	122976871	122976963	1000	+	.	gene_id "MSTRG.45923"; transcript_id "MSTRG.45923.59"; exon_number "4";
chr12	StringTie	exon	122978325	122978569	1000	+	.	gene_id "MSTRG.45923"; transcript_id "MSTRG.45923.59"; exon_number "5";
chr12	StringTie	exon	122978753	122979010	1000	+	.	gene_id "MSTRG.45923"; transcript_id "MSTRG.45923.59"; exon_number "6";
chr12	StringTie	exon	122979083	122980745	1000	+	.	gene_id "MSTRG.45923"; transcript_id "MSTRG.45923.59"; exon_number "7";
chr12	StringTie	exon	122981129	122981299	1000	+	.	gene_id "MSTRG.45923"; transcript_id "MSTRG.45923.59"; exon_number "8";
chr12	StringTie	exon	122981595	122981879	1000	+	.	gene_id "MSTRG.45923"; transcript_id "MSTRG.45923.59"; exon_number "9";
chr12	StringTie	exon	122981957	122982074	1000	+	.	gene_id "MSTRG.45923"; transcript_id "MSTRG.45923.59"; exon_number "10";
chr12	StringTie	exon	122982469	122982538	1000	+	.	gene_id "MSTRG.45923"; transcript_id "MSTRG.45923.59"; exon_number "11";
chr12	StringTie	exon	122982620	122983052	1000	+	.	gene_id "MSTRG.45923"; transcript_id "MSTRG.45923.59"; exon_number "12";
chr12	StringTie	transcript	122973510	122982944	1000	+	.	gene_id "MSTRG.45923"; transcript_id "MSTRG.45923.6";
chr12	StringTie	exon	122973510	122975121	1000	+	.	gene_id "MSTRG.45923"; transcript_id "MSTRG.45923.6"; exon_number "1";
chr12	StringTie	exon	122975811	122975867	1000	+	.	gene_id "MSTRG.45923"; transcript_id "MSTRG.45923.6"; exon_number "2";
chr12	StringTie	exon	122976654	122976767	1000	+	.	gene_id "MSTRG.45923"; transcript_id "MSTRG.45923.6"; exon_number "3";
chr12	StringTie	exon	122976871	122976963	1000	+	.	gene_id "MSTRG.45923"; transcript_id "MSTRG.45923.6"; exon_number "4";
chr12	StringTie	exon	122978325	122978569	1000	+	.	gene_id "MSTRG.45923"; transcript_id "MSTRG.45923.6"; exon_number "5";
chr12	StringTie	exon	122978753	122979010	1000	+	.	gene_id "MSTRG.45923"; transcript_id "MSTRG.45923.6"; exon_number "6";
chr12	StringTie	exon	122979083	122980987	1000	+	.	gene_id "MSTRG.45923"; transcript_id "MSTRG.45923.6"; exon_number "7";
chr12	StringTie	exon	122981129	122981266	1000	+	.	gene_id "MSTRG.45923"; transcript_id "MSTRG.45923.6"; exon_number "8";
chr12	StringTie	exon	122981595	122981879	1000	+	.	gene_id "MSTRG.45923"; transcript_id "MSTRG.45923.6"; exon_number "9";
chr12	StringTie	exon	122981957	122982074	1000	+	.	gene_id "MSTRG.45923"; transcript_id "MSTRG.45923.6"; exon_number "10";
chr12	StringTie	exon	122982469	122982538	1000	+	.	gene_id "MSTRG.45923"; transcript_id "MSTRG.45923.6"; exon_number "11";
chr12	StringTie	exon	122982620	122982944	1000	+	.	gene_id "MSTRG.45923"; transcript_id "MSTRG.45923.6"; exon_number "12";
chr12	StringTie	transcript	122974592	122982934	1000	+	.	gene_id "MSTRG.45923"; transcript_id "MSTRG.45923.60";
chr12	StringTie	exon	122974592	122975121	1000	+	.	gene_id "MSTRG.45923"; transcript_id "MSTRG.45923.60"; exon_number "1";
chr12	StringTie	exon	122975811	122975867	1000	+	.	gene_id "MSTRG.45923"; transcript_id "MSTRG.45923.60"; exon_number "2";
chr12	StringTie	exon	122976654	122976767	1000	+	.	gene_id "MSTRG.45923"; transcript_id "MSTRG.45923.60"; exon_number "3";
chr12	StringTie	exon	122976871	122976970	1000	+	.	gene_id "MSTRG.45923"; transcript_id "MSTRG.45923.60"; exon_number "4";
chr12	StringTie	exon	122978442	122978569	1000	+	.	gene_id "MSTRG.45923"; transcript_id "MSTRG.45923.60"; exon_number "5";
chr12	StringTie	exon	122978753	122979010	1000	+	.	gene_id "MSTRG.45923"; transcript_id "MSTRG.45923.60"; exon_number "6";
chr12	StringTie	exon	122979083	122980385	1000	+	.	gene_id "MSTRG.45923"; transcript_id "MSTRG.45923.60"; exon_number "7";
chr12	StringTie	exon	122981129	122981266	1000	+	.	gene_id "MSTRG.45923"; transcript_id "MSTRG.45923.60"; exon_number "8";
chr12	StringTie	exon	122981595	122981879	1000	+	.	gene_id "MSTRG.45923"; transcript_id "MSTRG.45923.60"; exon_number "9";
chr12	StringTie	exon	122981957	122982074	1000	+	.	gene_id "MSTRG.45923"; transcript_id "MSTRG.45923.60"; exon_number "10";
chr12	StringTie	exon	122982469	122982538	1000	+	.	gene_id "MSTRG.45923"; transcript_id "MSTRG.45923.60"; exon_number "11";
chr12	StringTie	exon	122982624	122982934	1000	+	.	gene_id "MSTRG.45923"; transcript_id "MSTRG.45923.60"; exon_number "12";
chr12	StringTie	transcript	122974593	122982913	1000	+	.	gene_id "MSTRG.45923"; transcript_id "MSTRG.45923.61";
chr12	StringTie	exon	122974593	122975121	1000	+	.	gene_id "MSTRG.45923"; transcript_id "MSTRG.45923.61"; exon_number "1";
chr12	StringTie	exon	122975811	122975867	1000	+	.	gene_id "MSTRG.45923"; transcript_id "MSTRG.45923.61"; exon_number "2";
chr12	StringTie	exon	122976654	122976767	1000	+	.	gene_id "MSTRG.45923"; transcript_id "MSTRG.45923.61"; exon_number "3";
chr12	StringTie	exon	122976871	122976970	1000	+	.	gene_id "MSTRG.45923"; transcript_id "MSTRG.45923.61"; exon_number "4";
chr12	StringTie	exon	122978442	122978569	1000	+	.	gene_id "MSTRG.45923"; transcript_id "MSTRG.45923.61"; exon_number "5";
chr12	StringTie	exon	122978753	122979010	1000	+	.	gene_id "MSTRG.45923"; transcript_id "MSTRG.45923.61"; exon_number "6";
chr12	StringTie	exon	122979083	122980745	1000	+	.	gene_id "MSTRG.45923"; transcript_id "MSTRG.45923.61"; exon_number "7";
chr12	StringTie	exon	122981129	122981266	1000	+	.	gene_id "MSTRG.45923"; transcript_id "MSTRG.45923.61"; exon_number "8";
chr12	StringTie	exon	122981595	122981879	1000	+	.	gene_id "MSTRG.45923"; transcript_id "MSTRG.45923.61"; exon_number "9";
chr12	StringTie	exon	122981957	122982074	1000	+	.	gene_id "MSTRG.45923"; transcript_id "MSTRG.45923.61"; exon_number "10";
chr12	StringTie	exon	122982469	122982538	1000	+	.	gene_id "MSTRG.45923"; transcript_id "MSTRG.45923.61"; exon_number "11";
chr12	StringTie	exon	122982624	122982913	1000	+	.	gene_id "MSTRG.45923"; transcript_id "MSTRG.45923.61"; exon_number "12";
chr12	StringTie	transcript	122974602	122982909	1000	+	.	gene_id "MSTRG.45923"; transcript_id "MSTRG.45923.62";
chr12	StringTie	exon	122974602	122975121	1000	+	.	gene_id "MSTRG.45923"; transcript_id "MSTRG.45923.62"; exon_number "1";
chr12	StringTie	exon	122976654	122976767	1000	+	.	gene_id "MSTRG.45923"; transcript_id "MSTRG.45923.62"; exon_number "2";
chr12	StringTie	exon	122976871	122976970	1000	+	.	gene_id "MSTRG.45923"; transcript_id "MSTRG.45923.62"; exon_number "3";
chr12	StringTie	exon	122978442	122978569	1000	+	.	gene_id "MSTRG.45923"; transcript_id "MSTRG.45923.62"; exon_number "4";
chr12	StringTie	exon	122978753	122979010	1000	+	.	gene_id "MSTRG.45923"; transcript_id "MSTRG.45923.62"; exon_number "5";
chr12	StringTie	exon	122979083	122980745	1000	+	.	gene_id "MSTRG.45923"; transcript_id "MSTRG.45923.62"; exon_number "6";
chr12	StringTie	exon	122981129	122981299	1000	+	.	gene_id "MSTRG.45923"; transcript_id "MSTRG.45923.62"; exon_number "7";
chr12	StringTie	exon	122981595	122981879	1000	+	.	gene_id "MSTRG.45923"; transcript_id "MSTRG.45923.62"; exon_number "8";
chr12	StringTie	exon	122981957	122982074	1000	+	.	gene_id "MSTRG.45923"; transcript_id "MSTRG.45923.62"; exon_number "9";
chr12	StringTie	exon	122982469	122982538	1000	+	.	gene_id "MSTRG.45923"; transcript_id "MSTRG.45923.62"; exon_number "10";
chr12	StringTie	exon	122982620	122982909	1000	+	.	gene_id "MSTRG.45923"; transcript_id "MSTRG.45923.62"; exon_number "11";
chr12	StringTie	transcript	122974602	122982909	1000	+	.	gene_id "MSTRG.45923"; transcript_id "MSTRG.45923.63";
chr12	StringTie	exon	122974602	122975121	1000	+	.	gene_id "MSTRG.45923"; transcript_id "MSTRG.45923.63"; exon_number "1";
chr12	StringTie	exon	122976654	122976767	1000	+	.	gene_id "MSTRG.45923"; transcript_id "MSTRG.45923.63"; exon_number "2";
chr12	StringTie	exon	122976871	122976970	1000	+	.	gene_id "MSTRG.45923"; transcript_id "MSTRG.45923.63"; exon_number "3";
chr12	StringTie	exon	122978442	122978569	1000	+	.	gene_id "MSTRG.45923"; transcript_id "MSTRG.45923.63"; exon_number "4";
chr12	StringTie	exon	122978753	122979010	1000	+	.	gene_id "MSTRG.45923"; transcript_id "MSTRG.45923.63"; exon_number "5";
chr12	StringTie	exon	122979083	122980812	1000	+	.	gene_id "MSTRG.45923"; transcript_id "MSTRG.45923.63"; exon_number "6";
chr12	StringTie	exon	122981129	122981299	1000	+	.	gene_id "MSTRG.45923"; transcript_id "MSTRG.45923.63"; exon_number "7";
chr12	StringTie	exon	122981595	122981879	1000	+	.	gene_id "MSTRG.45923"; transcript_id "MSTRG.45923.63"; exon_number "8";
chr12	StringTie	exon	122981957	122982074	1000	+	.	gene_id "MSTRG.45923"; transcript_id "MSTRG.45923.63"; exon_number "9";
chr12	StringTie	exon	122982469	122982538	1000	+	.	gene_id "MSTRG.45923"; transcript_id "MSTRG.45923.63"; exon_number "10";
chr12	StringTie	exon	122982620	122982909	1000	+	.	gene_id "MSTRG.45923"; transcript_id "MSTRG.45923.63"; exon_number "11";
chr12	StringTie	transcript	122974602	122982909	1000	+	.	gene_id "MSTRG.45923"; transcript_id "MSTRG.45923.64";
chr12	StringTie	exon	122974602	122975121	1000	+	.	gene_id "MSTRG.45923"; transcript_id "MSTRG.45923.64"; exon_number "1";
chr12	StringTie	exon	122976654	122976767	1000	+	.	gene_id "MSTRG.45923"; transcript_id "MSTRG.45923.64"; exon_number "2";
chr12	StringTie	exon	122976871	122976970	1000	+	.	gene_id "MSTRG.45923"; transcript_id "MSTRG.45923.64"; exon_number "3";
chr12	StringTie	exon	122978442	122978569	1000	+	.	gene_id "MSTRG.45923"; transcript_id "MSTRG.45923.64"; exon_number "4";
chr12	StringTie	exon	122978753	122979010	1000	+	.	gene_id "MSTRG.45923"; transcript_id "MSTRG.45923.64"; exon_number "5";
chr12	StringTie	exon	122979083	122980887	1000	+	.	gene_id "MSTRG.45923"; transcript_id "MSTRG.45923.64"; exon_number "6";
chr12	StringTie	exon	122981129	122981266	1000	+	.	gene_id "MSTRG.45923"; transcript_id "MSTRG.45923.64"; exon_number "7";
chr12	StringTie	exon	122981595	122981879	1000	+	.	gene_id "MSTRG.45923"; transcript_id "MSTRG.45923.64"; exon_number "8";
chr12	StringTie	exon	122981957	122982074	1000	+	.	gene_id "MSTRG.45923"; transcript_id "MSTRG.45923.64"; exon_number "9";
chr12	StringTie	exon	122982469	122982538	1000	+	.	gene_id "MSTRG.45923"; transcript_id "MSTRG.45923.64"; exon_number "10";
chr12	StringTie	exon	122982620	122982729	1000	+	.	gene_id "MSTRG.45923"; transcript_id "MSTRG.45923.64"; exon_number "11";
chr12	StringTie	exon	122982823	122982909	1000	+	.	gene_id "MSTRG.45923"; transcript_id "MSTRG.45923.64"; exon_number "12";
chr12	StringTie	transcript	122974602	122982939	1000	+	.	gene_id "MSTRG.45923"; transcript_id "MSTRG.45923.65";
chr12	StringTie	exon	122974602	122975121	1000	+	.	gene_id "MSTRG.45923"; transcript_id "MSTRG.45923.65"; exon_number "1";
chr12	StringTie	exon	122975811	122975867	1000	+	.	gene_id "MSTRG.45923"; transcript_id "MSTRG.45923.65"; exon_number "2";
chr12	StringTie	exon	122976654	122976767	1000	+	.	gene_id "MSTRG.45923"; transcript_id "MSTRG.45923.65"; exon_number "3";
chr12	StringTie	exon	122976871	122976970	1000	+	.	gene_id "MSTRG.45923"; transcript_id "MSTRG.45923.65"; exon_number "4";
chr12	StringTie	exon	122977981	122978091	1000	+	.	gene_id "MSTRG.45923"; transcript_id "MSTRG.45923.65"; exon_number "5";
chr12	StringTie	exon	122978360	122978569	1000	+	.	gene_id "MSTRG.45923"; transcript_id "MSTRG.45923.65"; exon_number "6";
chr12	StringTie	exon	122978753	122979010	1000	+	.	gene_id "MSTRG.45923"; transcript_id "MSTRG.45923.65"; exon_number "7";
chr12	StringTie	exon	122979083	122980887	1000	+	.	gene_id "MSTRG.45923"; transcript_id "MSTRG.45923.65"; exon_number "8";
chr12	StringTie	exon	122981129	122981299	1000	+	.	gene_id "MSTRG.45923"; transcript_id "MSTRG.45923.65"; exon_number "9";
chr12	StringTie	exon	122981595	122981879	1000	+	.	gene_id "MSTRG.45923"; transcript_id "MSTRG.45923.65"; exon_number "10";
chr12	StringTie	exon	122981957	122982074	1000	+	.	gene_id "MSTRG.45923"; transcript_id "MSTRG.45923.65"; exon_number "11";
chr12	StringTie	exon	122982469	122982538	1000	+	.	gene_id "MSTRG.45923"; transcript_id "MSTRG.45923.65"; exon_number "12";
chr12	StringTie	exon	122982620	122982939	1000	+	.	gene_id "MSTRG.45923"; transcript_id "MSTRG.45923.65"; exon_number "13";
chr12	StringTie	transcript	122974603	122982913	1000	+	.	gene_id "MSTRG.45923"; transcript_id "MSTRG.45923.66";
chr12	StringTie	exon	122974603	122975121	1000	+	.	gene_id "MSTRG.45923"; transcript_id "MSTRG.45923.66"; exon_number "1";
chr12	StringTie	exon	122976654	122976767	1000	+	.	gene_id "MSTRG.45923"; transcript_id "MSTRG.45923.66"; exon_number "2";
chr12	StringTie	exon	122976871	122976970	1000	+	.	gene_id "MSTRG.45923"; transcript_id "MSTRG.45923.66"; exon_number "3";
chr12	StringTie	exon	122978478	122978569	1000	+	.	gene_id "MSTRG.45923"; transcript_id "MSTRG.45923.66"; exon_number "4";
chr12	StringTie	exon	122978753	122979010	1000	+	.	gene_id "MSTRG.45923"; transcript_id "MSTRG.45923.66"; exon_number "5";
chr12	StringTie	exon	122979083	122980987	1000	+	.	gene_id "MSTRG.45923"; transcript_id "MSTRG.45923.66"; exon_number "6";
chr12	StringTie	exon	122981129	122981266	1000	+	.	gene_id "MSTRG.45923"; transcript_id "MSTRG.45923.66"; exon_number "7";
chr12	StringTie	exon	122981595	122981879	1000	+	.	gene_id "MSTRG.45923"; transcript_id "MSTRG.45923.66"; exon_number "8";
chr12	StringTie	exon	122981957	122982074	1000	+	.	gene_id "MSTRG.45923"; transcript_id "MSTRG.45923.66"; exon_number "9";
chr12	StringTie	exon	122982469	122982538	1000	+	.	gene_id "MSTRG.45923"; transcript_id "MSTRG.45923.66"; exon_number "10";
chr12	StringTie	exon	122982620	122982913	1000	+	.	gene_id "MSTRG.45923"; transcript_id "MSTRG.45923.66"; exon_number "11";
chr12	StringTie	transcript	122974607	122983009	1000	+	.	gene_id "MSTRG.45923"; transcript_id "MSTRG.45923.67";
chr12	StringTie	exon	122974607	122975121	1000	+	.	gene_id "MSTRG.45923"; transcript_id "MSTRG.45923.67"; exon_number "1";
chr12	StringTie	exon	122975811	122975867	1000	+	.	gene_id "MSTRG.45923"; transcript_id "MSTRG.45923.67"; exon_number "2";
chr12	StringTie	exon	122976654	122976767	1000	+	.	gene_id "MSTRG.45923"; transcript_id "MSTRG.45923.67"; exon_number "3";
chr12	StringTie	exon	122976871	122976970	1000	+	.	gene_id "MSTRG.45923"; transcript_id "MSTRG.45923.67"; exon_number "4";
chr12	StringTie	exon	122978360	122978569	1000	+	.	gene_id "MSTRG.45923"; transcript_id "MSTRG.45923.67"; exon_number "5";
chr12	StringTie	exon	122978753	122979010	1000	+	.	gene_id "MSTRG.45923"; transcript_id "MSTRG.45923.67"; exon_number "6";
chr12	StringTie	exon	122979083	122980385	1000	+	.	gene_id "MSTRG.45923"; transcript_id "MSTRG.45923.67"; exon_number "7";
chr12	StringTie	exon	122981129	122981266	1000	+	.	gene_id "MSTRG.45923"; transcript_id "MSTRG.45923.67"; exon_number "8";
chr12	StringTie	exon	122981595	122981879	1000	+	.	gene_id "MSTRG.45923"; transcript_id "MSTRG.45923.67"; exon_number "9";
chr12	StringTie	exon	122981957	122982074	1000	+	.	gene_id "MSTRG.45923"; transcript_id "MSTRG.45923.67"; exon_number "10";
chr12	StringTie	exon	122982469	122982538	1000	+	.	gene_id "MSTRG.45923"; transcript_id "MSTRG.45923.67"; exon_number "11";
chr12	StringTie	exon	122982624	122983009	1000	+	.	gene_id "MSTRG.45923"; transcript_id "MSTRG.45923.67"; exon_number "12";
chr12	StringTie	transcript	122974613	122982909	1000	+	.	gene_id "MSTRG.45923"; transcript_id "MSTRG.45923.68";
chr12	StringTie	exon	122974613	122975121	1000	+	.	gene_id "MSTRG.45923"; transcript_id "MSTRG.45923.68"; exon_number "1";
chr12	StringTie	exon	122975811	122975867	1000	+	.	gene_id "MSTRG.45923"; transcript_id "MSTRG.45923.68"; exon_number "2";
chr12	StringTie	exon	122976654	122976767	1000	+	.	gene_id "MSTRG.45923"; transcript_id "MSTRG.45923.68"; exon_number "3";
chr12	StringTie	exon	122976871	122976970	1000	+	.	gene_id "MSTRG.45923"; transcript_id "MSTRG.45923.68"; exon_number "4";
chr12	StringTie	exon	122978442	122978569	1000	+	.	gene_id "MSTRG.45923"; transcript_id "MSTRG.45923.68"; exon_number "5";
chr12	StringTie	exon	122978753	122979010	1000	+	.	gene_id "MSTRG.45923"; transcript_id "MSTRG.45923.68"; exon_number "6";
chr12	StringTie	exon	122979083	122980745	1000	+	.	gene_id "MSTRG.45923"; transcript_id "MSTRG.45923.68"; exon_number "7";
chr12	StringTie	exon	122981129	122981266	1000	+	.	gene_id "MSTRG.45923"; transcript_id "MSTRG.45923.68"; exon_number "8";
chr12	StringTie	exon	122981595	122981879	1000	+	.	gene_id "MSTRG.45923"; transcript_id "MSTRG.45923.68"; exon_number "9";
chr12	StringTie	exon	122981957	122982045	1000	+	.	gene_id "MSTRG.45923"; transcript_id "MSTRG.45923.68"; exon_number "10";
chr12	StringTie	exon	122982469	122982538	1000	+	.	gene_id "MSTRG.45923"; transcript_id "MSTRG.45923.68"; exon_number "11";
chr12	StringTie	exon	122982620	122982909	1000	+	.	gene_id "MSTRG.45923"; transcript_id "MSTRG.45923.68"; exon_number "12";
chr12	StringTie	transcript	122974614	122982913	1000	+	.	gene_id "MSTRG.45923"; transcript_id "MSTRG.45923.69";
chr12	StringTie	exon	122974614	122975121	1000	+	.	gene_id "MSTRG.45923"; transcript_id "MSTRG.45923.69"; exon_number "1";
chr12	StringTie	exon	122975811	122975867	1000	+	.	gene_id "MSTRG.45923"; transcript_id "MSTRG.45923.69"; exon_number "2";
chr12	StringTie	exon	122976654	122976767	1000	+	.	gene_id "MSTRG.45923"; transcript_id "MSTRG.45923.69"; exon_number "3";
chr12	StringTie	exon	122976871	122978091	1000	+	.	gene_id "MSTRG.45923"; transcript_id "MSTRG.45923.69"; exon_number "4";
chr12	StringTie	exon	122978360	122978569	1000	+	.	gene_id "MSTRG.45923"; transcript_id "MSTRG.45923.69"; exon_number "5";
chr12	StringTie	exon	122978753	122979010	1000	+	.	gene_id "MSTRG.45923"; transcript_id "MSTRG.45923.69"; exon_number "6";
chr12	StringTie	exon	122979083	122980745	1000	+	.	gene_id "MSTRG.45923"; transcript_id "MSTRG.45923.69"; exon_number "7";
chr12	StringTie	exon	122981129	122981299	1000	+	.	gene_id "MSTRG.45923"; transcript_id "MSTRG.45923.69"; exon_number "8";
chr12	StringTie	exon	122981595	122981879	1000	+	.	gene_id "MSTRG.45923"; transcript_id "MSTRG.45923.69"; exon_number "9";
chr12	StringTie	exon	122981957	122982074	1000	+	.	gene_id "MSTRG.45923"; transcript_id "MSTRG.45923.69"; exon_number "10";
chr12	StringTie	exon	122982469	122982538	1000	+	.	gene_id "MSTRG.45923"; transcript_id "MSTRG.45923.69"; exon_number "11";
chr12	StringTie	exon	122982620	122982913	1000	+	.	gene_id "MSTRG.45923"; transcript_id "MSTRG.45923.69"; exon_number "12";
chr12	StringTie	transcript	122973510	122982944	1000	+	.	gene_id "MSTRG.45923"; transcript_id "MSTRG.45923.7";
chr12	StringTie	exon	122973510	122975121	1000	+	.	gene_id "MSTRG.45923"; transcript_id "MSTRG.45923.7"; exon_number "1";
chr12	StringTie	exon	122975811	122975867	1000	+	.	gene_id "MSTRG.45923"; transcript_id "MSTRG.45923.7"; exon_number "2";
chr12	StringTie	exon	122976654	122976767	1000	+	.	gene_id "MSTRG.45923"; transcript_id "MSTRG.45923.7"; exon_number "3";
chr12	StringTie	exon	122976871	122976963	1000	+	.	gene_id "MSTRG.45923"; transcript_id "MSTRG.45923.7"; exon_number "4";
chr12	StringTie	exon	122978325	122978569	1000	+	.	gene_id "MSTRG.45923"; transcript_id "MSTRG.45923.7"; exon_number "5";
chr12	StringTie	exon	122978753	122979010	1000	+	.	gene_id "MSTRG.45923"; transcript_id "MSTRG.45923.7"; exon_number "6";
chr12	StringTie	exon	122979083	122980812	1000	+	.	gene_id "MSTRG.45923"; transcript_id "MSTRG.45923.7"; exon_number "7";
chr12	StringTie	exon	122981129	122981266	1000	+	.	gene_id "MSTRG.45923"; transcript_id "MSTRG.45923.7"; exon_number "8";
chr12	StringTie	exon	122981595	122981879	1000	+	.	gene_id "MSTRG.45923"; transcript_id "MSTRG.45923.7"; exon_number "9";
chr12	StringTie	exon	122981957	122982074	1000	+	.	gene_id "MSTRG.45923"; transcript_id "MSTRG.45923.7"; exon_number "10";
chr12	StringTie	exon	122982469	122982538	1000	+	.	gene_id "MSTRG.45923"; transcript_id "MSTRG.45923.7"; exon_number "11";
chr12	StringTie	exon	122982620	122982944	1000	+	.	gene_id "MSTRG.45923"; transcript_id "MSTRG.45923.7"; exon_number "12";
chr12	StringTie	transcript	122974616	122982942	1000	+	.	gene_id "MSTRG.45923"; transcript_id "MSTRG.45923.70";
chr12	StringTie	exon	122974616	122975383	1000	+	.	gene_id "MSTRG.45923"; transcript_id "MSTRG.45923.70"; exon_number "1";
chr12	StringTie	exon	122975811	122975867	1000	+	.	gene_id "MSTRG.45923"; transcript_id "MSTRG.45923.70"; exon_number "2";
chr12	StringTie	exon	122976654	122976767	1000	+	.	gene_id "MSTRG.45923"; transcript_id "MSTRG.45923.70"; exon_number "3";
chr12	StringTie	exon	122976871	122976970	1000	+	.	gene_id "MSTRG.45923"; transcript_id "MSTRG.45923.70"; exon_number "4";
chr12	StringTie	exon	122978360	122978569	1000	+	.	gene_id "MSTRG.45923"; transcript_id "MSTRG.45923.70"; exon_number "5";
chr12	StringTie	exon	122978753	122979010	1000	+	.	gene_id "MSTRG.45923"; transcript_id "MSTRG.45923.70"; exon_number "6";
chr12	StringTie	exon	122979083	122980812	1000	+	.	gene_id "MSTRG.45923"; transcript_id "MSTRG.45923.70"; exon_number "7";
chr12	StringTie	exon	122981129	122981299	1000	+	.	gene_id "MSTRG.45923"; transcript_id "MSTRG.45923.70"; exon_number "8";
chr12	StringTie	exon	122981571	122981879	1000	+	.	gene_id "MSTRG.45923"; transcript_id "MSTRG.45923.70"; exon_number "9";
chr12	StringTie	exon	122981957	122982074	1000	+	.	gene_id "MSTRG.45923"; transcript_id "MSTRG.45923.70"; exon_number "10";
chr12	StringTie	exon	122982469	122982538	1000	+	.	gene_id "MSTRG.45923"; transcript_id "MSTRG.45923.70"; exon_number "11";
chr12	StringTie	exon	122982620	122982942	1000	+	.	gene_id "MSTRG.45923"; transcript_id "MSTRG.45923.70"; exon_number "12";
chr12	StringTie	transcript	122974617	122982929	1000	+	.	gene_id "MSTRG.45923"; transcript_id "MSTRG.45923.71";
chr12	StringTie	exon	122974617	122975121	1000	+	.	gene_id "MSTRG.45923"; transcript_id "MSTRG.45923.71"; exon_number "1";
chr12	StringTie	exon	122975811	122975867	1000	+	.	gene_id "MSTRG.45923"; transcript_id "MSTRG.45923.71"; exon_number "2";
chr12	StringTie	exon	122976654	122976767	1000	+	.	gene_id "MSTRG.45923"; transcript_id "MSTRG.45923.71"; exon_number "3";
chr12	StringTie	exon	122976871	122977166	1000	+	.	gene_id "MSTRG.45923"; transcript_id "MSTRG.45923.71"; exon_number "4";
chr12	StringTie	exon	122978325	122978569	1000	+	.	gene_id "MSTRG.45923"; transcript_id "MSTRG.45923.71"; exon_number "5";
chr12	StringTie	exon	122978753	122979010	1000	+	.	gene_id "MSTRG.45923"; transcript_id "MSTRG.45923.71"; exon_number "6";
chr12	StringTie	exon	122979083	122980745	1000	+	.	gene_id "MSTRG.45923"; transcript_id "MSTRG.45923.71"; exon_number "7";
chr12	StringTie	exon	122981129	122981299	1000	+	.	gene_id "MSTRG.45923"; transcript_id "MSTRG.45923.71"; exon_number "8";
chr12	StringTie	exon	122981571	122981879	1000	+	.	gene_id "MSTRG.45923"; transcript_id "MSTRG.45923.71"; exon_number "9";
chr12	StringTie	exon	122981957	122982074	1000	+	.	gene_id "MSTRG.45923"; transcript_id "MSTRG.45923.71"; exon_number "10";
chr12	StringTie	exon	122982469	122982538	1000	+	.	gene_id "MSTRG.45923"; transcript_id "MSTRG.45923.71"; exon_number "11";
chr12	StringTie	exon	122982620	122982929	1000	+	.	gene_id "MSTRG.45923"; transcript_id "MSTRG.45923.71"; exon_number "12";
chr12	StringTie	transcript	122974622	122982992	1000	+	.	gene_id "MSTRG.45923"; transcript_id "MSTRG.45923.72";
chr12	StringTie	exon	122974622	122975121	1000	+	.	gene_id "MSTRG.45923"; transcript_id "MSTRG.45923.72"; exon_number "1";
chr12	StringTie	exon	122975811	122975867	1000	+	.	gene_id "MSTRG.45923"; transcript_id "MSTRG.45923.72"; exon_number "2";
chr12	StringTie	exon	122976654	122976767	1000	+	.	gene_id "MSTRG.45923"; transcript_id "MSTRG.45923.72"; exon_number "3";
chr12	StringTie	exon	122976871	122976970	1000	+	.	gene_id "MSTRG.45923"; transcript_id "MSTRG.45923.72"; exon_number "4";
chr12	StringTie	exon	122977981	122978569	1000	+	.	gene_id "MSTRG.45923"; transcript_id "MSTRG.45923.72"; exon_number "5";
chr12	StringTie	exon	122978753	122979010	1000	+	.	gene_id "MSTRG.45923"; transcript_id "MSTRG.45923.72"; exon_number "6";
chr12	StringTie	exon	122979083	122980745	1000	+	.	gene_id "MSTRG.45923"; transcript_id "MSTRG.45923.72"; exon_number "7";
chr12	StringTie	exon	122981129	122981299	1000	+	.	gene_id "MSTRG.45923"; transcript_id "MSTRG.45923.72"; exon_number "8";
chr12	StringTie	exon	122981595	122981879	1000	+	.	gene_id "MSTRG.45923"; transcript_id "MSTRG.45923.72"; exon_number "9";
chr12	StringTie	exon	122981957	122982074	1000	+	.	gene_id "MSTRG.45923"; transcript_id "MSTRG.45923.72"; exon_number "10";
chr12	StringTie	exon	122982469	122982538	1000	+	.	gene_id "MSTRG.45923"; transcript_id "MSTRG.45923.72"; exon_number "11";
chr12	StringTie	exon	122982620	122982992	1000	+	.	gene_id "MSTRG.45923"; transcript_id "MSTRG.45923.72"; exon_number "12";
chr12	StringTie	transcript	122974626	122983026	1000	+	.	gene_id "MSTRG.45923"; transcript_id "MSTRG.45923.73";
chr12	StringTie	exon	122974626	122975383	1000	+	.	gene_id "MSTRG.45923"; transcript_id "MSTRG.45923.73"; exon_number "1";
chr12	StringTie	exon	122975811	122975867	1000	+	.	gene_id "MSTRG.45923"; transcript_id "MSTRG.45923.73"; exon_number "2";
chr12	StringTie	exon	122976654	122976767	1000	+	.	gene_id "MSTRG.45923"; transcript_id "MSTRG.45923.73"; exon_number "3";
chr12	StringTie	exon	122976871	122976970	1000	+	.	gene_id "MSTRG.45923"; transcript_id "MSTRG.45923.73"; exon_number "4";
chr12	StringTie	exon	122978360	122978569	1000	+	.	gene_id "MSTRG.45923"; transcript_id "MSTRG.45923.73"; exon_number "5";
chr12	StringTie	exon	122978753	122979010	1000	+	.	gene_id "MSTRG.45923"; transcript_id "MSTRG.45923.73"; exon_number "6";
chr12	StringTie	exon	122979083	122980745	1000	+	.	gene_id "MSTRG.45923"; transcript_id "MSTRG.45923.73"; exon_number "7";
chr12	StringTie	exon	122981129	122981266	1000	+	.	gene_id "MSTRG.45923"; transcript_id "MSTRG.45923.73"; exon_number "8";
chr12	StringTie	exon	122981595	122981879	1000	+	.	gene_id "MSTRG.45923"; transcript_id "MSTRG.45923.73"; exon_number "9";
chr12	StringTie	exon	122981957	122982074	1000	+	.	gene_id "MSTRG.45923"; transcript_id "MSTRG.45923.73"; exon_number "10";
chr12	StringTie	exon	122982469	122982538	1000	+	.	gene_id "MSTRG.45923"; transcript_id "MSTRG.45923.73"; exon_number "11";
chr12	StringTie	exon	122982620	122983026	1000	+	.	gene_id "MSTRG.45923"; transcript_id "MSTRG.45923.73"; exon_number "12";
chr12	StringTie	transcript	122974630	122983024	1000	+	.	gene_id "MSTRG.45923"; transcript_id "MSTRG.45923.74";
chr12	StringTie	exon	122974630	122975383	1000	+	.	gene_id "MSTRG.45923"; transcript_id "MSTRG.45923.74"; exon_number "1";
chr12	StringTie	exon	122975811	122975867	1000	+	.	gene_id "MSTRG.45923"; transcript_id "MSTRG.45923.74"; exon_number "2";
chr12	StringTie	exon	122976654	122976767	1000	+	.	gene_id "MSTRG.45923"; transcript_id "MSTRG.45923.74"; exon_number "3";
chr12	StringTie	exon	122976871	122976970	1000	+	.	gene_id "MSTRG.45923"; transcript_id "MSTRG.45923.74"; exon_number "4";
chr12	StringTie	exon	122977981	122978091	1000	+	.	gene_id "MSTRG.45923"; transcript_id "MSTRG.45923.74"; exon_number "5";
chr12	StringTie	exon	122978360	122978569	1000	+	.	gene_id "MSTRG.45923"; transcript_id "MSTRG.45923.74"; exon_number "6";
chr12	StringTie	exon	122978753	122979010	1000	+	.	gene_id "MSTRG.45923"; transcript_id "MSTRG.45923.74"; exon_number "7";
chr12	StringTie	exon	122979083	122980745	1000	+	.	gene_id "MSTRG.45923"; transcript_id "MSTRG.45923.74"; exon_number "8";
chr12	StringTie	exon	122981129	122981266	1000	+	.	gene_id "MSTRG.45923"; transcript_id "MSTRG.45923.74"; exon_number "9";
chr12	StringTie	exon	122981595	122981879	1000	+	.	gene_id "MSTRG.45923"; transcript_id "MSTRG.45923.74"; exon_number "10";
chr12	StringTie	exon	122981957	122982074	1000	+	.	gene_id "MSTRG.45923"; transcript_id "MSTRG.45923.74"; exon_number "11";
chr12	StringTie	exon	122982469	122982538	1000	+	.	gene_id "MSTRG.45923"; transcript_id "MSTRG.45923.74"; exon_number "12";
chr12	StringTie	exon	122982620	122983024	1000	+	.	gene_id "MSTRG.45923"; transcript_id "MSTRG.45923.74"; exon_number "13";
chr12	StringTie	transcript	122974631	122982913	1000	+	.	gene_id "MSTRG.45923"; transcript_id "MSTRG.45923.75";
chr12	StringTie	exon	122974631	122975121	1000	+	.	gene_id "MSTRG.45923"; transcript_id "MSTRG.45923.75"; exon_number "1";
chr12	StringTie	exon	122975811	122975867	1000	+	.	gene_id "MSTRG.45923"; transcript_id "MSTRG.45923.75"; exon_number "2";
chr12	StringTie	exon	122976654	122976767	1000	+	.	gene_id "MSTRG.45923"; transcript_id "MSTRG.45923.75"; exon_number "3";
chr12	StringTie	exon	122976871	122976970	1000	+	.	gene_id "MSTRG.45923"; transcript_id "MSTRG.45923.75"; exon_number "4";
chr12	StringTie	exon	122977981	122978569	1000	+	.	gene_id "MSTRG.45923"; transcript_id "MSTRG.45923.75"; exon_number "5";
chr12	StringTie	exon	122978753	122979010	1000	+	.	gene_id "MSTRG.45923"; transcript_id "MSTRG.45923.75"; exon_number "6";
chr12	StringTie	exon	122979083	122980385	1000	+	.	gene_id "MSTRG.45923"; transcript_id "MSTRG.45923.75"; exon_number "7";
chr12	StringTie	exon	122981129	122981266	1000	+	.	gene_id "MSTRG.45923"; transcript_id "MSTRG.45923.75"; exon_number "8";
chr12	StringTie	exon	122981595	122981879	1000	+	.	gene_id "MSTRG.45923"; transcript_id "MSTRG.45923.75"; exon_number "9";
chr12	StringTie	exon	122981957	122982074	1000	+	.	gene_id "MSTRG.45923"; transcript_id "MSTRG.45923.75"; exon_number "10";
chr12	StringTie	exon	122982469	122982538	1000	+	.	gene_id "MSTRG.45923"; transcript_id "MSTRG.45923.75"; exon_number "11";
chr12	StringTie	exon	122982620	122982913	1000	+	.	gene_id "MSTRG.45923"; transcript_id "MSTRG.45923.75"; exon_number "12";
chr12	StringTie	transcript	122974632	122983037	1000	+	.	gene_id "MSTRG.45923"; transcript_id "MSTRG.45923.76";
chr12	StringTie	exon	122974632	122975383	1000	+	.	gene_id "MSTRG.45923"; transcript_id "MSTRG.45923.76"; exon_number "1";
chr12	StringTie	exon	122975811	122975867	1000	+	.	gene_id "MSTRG.45923"; transcript_id "MSTRG.45923.76"; exon_number "2";
chr12	StringTie	exon	122976654	122976767	1000	+	.	gene_id "MSTRG.45923"; transcript_id "MSTRG.45923.76"; exon_number "3";
chr12	StringTie	exon	122976871	122976963	1000	+	.	gene_id "MSTRG.45923"; transcript_id "MSTRG.45923.76"; exon_number "4";
chr12	StringTie	exon	122978325	122978569	1000	+	.	gene_id "MSTRG.45923"; transcript_id "MSTRG.45923.76"; exon_number "5";
chr12	StringTie	exon	122978753	122979010	1000	+	.	gene_id "MSTRG.45923"; transcript_id "MSTRG.45923.76"; exon_number "6";
chr12	StringTie	exon	122979083	122980745	1000	+	.	gene_id "MSTRG.45923"; transcript_id "MSTRG.45923.76"; exon_number "7";
chr12	StringTie	exon	122981129	122981266	1000	+	.	gene_id "MSTRG.45923"; transcript_id "MSTRG.45923.76"; exon_number "8";
chr12	StringTie	exon	122981595	122981879	1000	+	.	gene_id "MSTRG.45923"; transcript_id "MSTRG.45923.76"; exon_number "9";
chr12	StringTie	exon	122981957	122982074	1000	+	.	gene_id "MSTRG.45923"; transcript_id "MSTRG.45923.76"; exon_number "10";
chr12	StringTie	exon	122982469	122982538	1000	+	.	gene_id "MSTRG.45923"; transcript_id "MSTRG.45923.76"; exon_number "11";
chr12	StringTie	exon	122982620	122983037	1000	+	.	gene_id "MSTRG.45923"; transcript_id "MSTRG.45923.76"; exon_number "12";
chr12	StringTie	transcript	122974636	122983016	1000	+	.	gene_id "MSTRG.45923"; transcript_id "MSTRG.45923.77";
chr12	StringTie	exon	122974636	122975121	1000	+	.	gene_id "MSTRG.45923"; transcript_id "MSTRG.45923.77"; exon_number "1";
chr12	StringTie	exon	122976654	122976767	1000	+	.	gene_id "MSTRG.45923"; transcript_id "MSTRG.45923.77"; exon_number "2";
chr12	StringTie	exon	122976871	122976970	1000	+	.	gene_id "MSTRG.45923"; transcript_id "MSTRG.45923.77"; exon_number "3";
chr12	StringTie	exon	122978442	122978569	1000	+	.	gene_id "MSTRG.45923"; transcript_id "MSTRG.45923.77"; exon_number "4";
chr12	StringTie	exon	122978753	122979010	1000	+	.	gene_id "MSTRG.45923"; transcript_id "MSTRG.45923.77"; exon_number "5";
chr12	StringTie	exon	122979083	122980812	1000	+	.	gene_id "MSTRG.45923"; transcript_id "MSTRG.45923.77"; exon_number "6";
chr12	StringTie	exon	122981129	122981266	1000	+	.	gene_id "MSTRG.45923"; transcript_id "MSTRG.45923.77"; exon_number "7";
chr12	StringTie	exon	122981571	122981879	1000	+	.	gene_id "MSTRG.45923"; transcript_id "MSTRG.45923.77"; exon_number "8";
chr12	StringTie	exon	122981957	122982074	1000	+	.	gene_id "MSTRG.45923"; transcript_id "MSTRG.45923.77"; exon_number "9";
chr12	StringTie	exon	122982469	122982538	1000	+	.	gene_id "MSTRG.45923"; transcript_id "MSTRG.45923.77"; exon_number "10";
chr12	StringTie	exon	122982620	122983016	1000	+	.	gene_id "MSTRG.45923"; transcript_id "MSTRG.45923.77"; exon_number "11";
chr12	StringTie	transcript	122974641	122982912	1000	+	.	gene_id "MSTRG.45923"; transcript_id "MSTRG.45923.78";
chr12	StringTie	exon	122974641	122975121	1000	+	.	gene_id "MSTRG.45923"; transcript_id "MSTRG.45923.78"; exon_number "1";
chr12	StringTie	exon	122975811	122976401	1000	+	.	gene_id "MSTRG.45923"; transcript_id "MSTRG.45923.78"; exon_number "2";
chr12	StringTie	exon	122976654	122976767	1000	+	.	gene_id "MSTRG.45923"; transcript_id "MSTRG.45923.78"; exon_number "3";
chr12	StringTie	exon	122976871	122976963	1000	+	.	gene_id "MSTRG.45923"; transcript_id "MSTRG.45923.78"; exon_number "4";
chr12	StringTie	exon	122978325	122978569	1000	+	.	gene_id "MSTRG.45923"; transcript_id "MSTRG.45923.78"; exon_number "5";
chr12	StringTie	exon	122978753	122979010	1000	+	.	gene_id "MSTRG.45923"; transcript_id "MSTRG.45923.78"; exon_number "6";
chr12	StringTie	exon	122979083	122980812	1000	+	.	gene_id "MSTRG.45923"; transcript_id "MSTRG.45923.78"; exon_number "7";
chr12	StringTie	exon	122981129	122981266	1000	+	.	gene_id "MSTRG.45923"; transcript_id "MSTRG.45923.78"; exon_number "8";
chr12	StringTie	exon	122981595	122981879	1000	+	.	gene_id "MSTRG.45923"; transcript_id "MSTRG.45923.78"; exon_number "9";
chr12	StringTie	exon	122981957	122982074	1000	+	.	gene_id "MSTRG.45923"; transcript_id "MSTRG.45923.78"; exon_number "10";
chr12	StringTie	exon	122982469	122982538	1000	+	.	gene_id "MSTRG.45923"; transcript_id "MSTRG.45923.78"; exon_number "11";
chr12	StringTie	exon	122982620	122982912	1000	+	.	gene_id "MSTRG.45923"; transcript_id "MSTRG.45923.78"; exon_number "12";
chr12	StringTie	transcript	122974641	122982913	1000	+	.	gene_id "MSTRG.45923"; transcript_id "MSTRG.45923.79";
chr12	StringTie	exon	122974641	122975121	1000	+	.	gene_id "MSTRG.45923"; transcript_id "MSTRG.45923.79"; exon_number "1";
chr12	StringTie	exon	122975811	122975867	1000	+	.	gene_id "MSTRG.45923"; transcript_id "MSTRG.45923.79"; exon_number "2";
chr12	StringTie	exon	122976654	122976767	1000	+	.	gene_id "MSTRG.45923"; transcript_id "MSTRG.45923.79"; exon_number "3";
chr12	StringTie	exon	122976871	122976970	1000	+	.	gene_id "MSTRG.45923"; transcript_id "MSTRG.45923.79"; exon_number "4";
chr12	StringTie	exon	122978360	122978569	1000	+	.	gene_id "MSTRG.45923"; transcript_id "MSTRG.45923.79"; exon_number "5";
chr12	StringTie	exon	122978753	122979010	1000	+	.	gene_id "MSTRG.45923"; transcript_id "MSTRG.45923.79"; exon_number "6";
chr12	StringTie	exon	122979093	122980887	1000	+	.	gene_id "MSTRG.45923"; transcript_id "MSTRG.45923.79"; exon_number "7";
chr12	StringTie	exon	122981129	122981266	1000	+	.	gene_id "MSTRG.45923"; transcript_id "MSTRG.45923.79"; exon_number "8";
chr12	StringTie	exon	122981595	122981879	1000	+	.	gene_id "MSTRG.45923"; transcript_id "MSTRG.45923.79"; exon_number "9";
chr12	StringTie	exon	122981957	122982074	1000	+	.	gene_id "MSTRG.45923"; transcript_id "MSTRG.45923.79"; exon_number "10";
chr12	StringTie	exon	122982469	122982538	1000	+	.	gene_id "MSTRG.45923"; transcript_id "MSTRG.45923.79"; exon_number "11";
chr12	StringTie	exon	122982620	122982913	1000	+	.	gene_id "MSTRG.45923"; transcript_id "MSTRG.45923.79"; exon_number "12";
chr12	StringTie	transcript	122973510	122982944	1000	+	.	gene_id "MSTRG.45923"; transcript_id "MSTRG.45923.8";
chr12	StringTie	exon	122973510	122975121	1000	+	.	gene_id "MSTRG.45923"; transcript_id "MSTRG.45923.8"; exon_number "1";
chr12	StringTie	exon	122975811	122975867	1000	+	.	gene_id "MSTRG.45923"; transcript_id "MSTRG.45923.8"; exon_number "2";
chr12	StringTie	exon	122976654	122976767	1000	+	.	gene_id "MSTRG.45923"; transcript_id "MSTRG.45923.8"; exon_number "3";
chr12	StringTie	exon	122976871	122976963	1000	+	.	gene_id "MSTRG.45923"; transcript_id "MSTRG.45923.8"; exon_number "4";
chr12	StringTie	exon	122978325	122978569	1000	+	.	gene_id "MSTRG.45923"; transcript_id "MSTRG.45923.8"; exon_number "5";
chr12	StringTie	exon	122978753	122979010	1000	+	.	gene_id "MSTRG.45923"; transcript_id "MSTRG.45923.8"; exon_number "6";
chr12	StringTie	exon	122979083	122980887	1000	+	.	gene_id "MSTRG.45923"; transcript_id "MSTRG.45923.8"; exon_number "7";
chr12	StringTie	exon	122981129	122981266	1000	+	.	gene_id "MSTRG.45923"; transcript_id "MSTRG.45923.8"; exon_number "8";
chr12	StringTie	exon	122981595	122981879	1000	+	.	gene_id "MSTRG.45923"; transcript_id "MSTRG.45923.8"; exon_number "9";
chr12	StringTie	exon	122981957	122982074	1000	+	.	gene_id "MSTRG.45923"; transcript_id "MSTRG.45923.8"; exon_number "10";
chr12	StringTie	exon	122982469	122982538	1000	+	.	gene_id "MSTRG.45923"; transcript_id "MSTRG.45923.8"; exon_number "11";
chr12	StringTie	exon	122982624	122982944	1000	+	.	gene_id "MSTRG.45923"; transcript_id "MSTRG.45923.8"; exon_number "12";
chr12	StringTie	transcript	122974642	122982999	1000	+	.	gene_id "MSTRG.45923"; transcript_id "MSTRG.45923.80";
chr12	StringTie	exon	122974642	122975383	1000	+	.	gene_id "MSTRG.45923"; transcript_id "MSTRG.45923.80"; exon_number "1";
chr12	StringTie	exon	122975811	122975867	1000	+	.	gene_id "MSTRG.45923"; transcript_id "MSTRG.45923.80"; exon_number "2";
chr12	StringTie	exon	122976654	122976767	1000	+	.	gene_id "MSTRG.45923"; transcript_id "MSTRG.45923.80"; exon_number "3";
chr12	StringTie	exon	122976871	122976970	1000	+	.	gene_id "MSTRG.45923"; transcript_id "MSTRG.45923.80"; exon_number "4";
chr12	StringTie	exon	122978360	122978569	1000	+	.	gene_id "MSTRG.45923"; transcript_id "MSTRG.45923.80"; exon_number "5";
chr12	StringTie	exon	122978753	122979010	1000	+	.	gene_id "MSTRG.45923"; transcript_id "MSTRG.45923.80"; exon_number "6";
chr12	StringTie	exon	122979083	122980385	1000	+	.	gene_id "MSTRG.45923"; transcript_id "MSTRG.45923.80"; exon_number "7";
chr12	StringTie	exon	122981129	122981299	1000	+	.	gene_id "MSTRG.45923"; transcript_id "MSTRG.45923.80"; exon_number "8";
chr12	StringTie	exon	122981595	122981879	1000	+	.	gene_id "MSTRG.45923"; transcript_id "MSTRG.45923.80"; exon_number "9";
chr12	StringTie	exon	122981957	122982074	1000	+	.	gene_id "MSTRG.45923"; transcript_id "MSTRG.45923.80"; exon_number "10";
chr12	StringTie	exon	122982469	122982538	1000	+	.	gene_id "MSTRG.45923"; transcript_id "MSTRG.45923.80"; exon_number "11";
chr12	StringTie	exon	122982620	122982999	1000	+	.	gene_id "MSTRG.45923"; transcript_id "MSTRG.45923.80"; exon_number "12";
chr12	StringTie	transcript	122974643	122982913	1000	+	.	gene_id "MSTRG.45923"; transcript_id "MSTRG.45923.81";
chr12	StringTie	exon	122974643	122975121	1000	+	.	gene_id "MSTRG.45923"; transcript_id "MSTRG.45923.81"; exon_number "1";
chr12	StringTie	exon	122975811	122975867	1000	+	.	gene_id "MSTRG.45923"; transcript_id "MSTRG.45923.81"; exon_number "2";
chr12	StringTie	exon	122976654	122976767	1000	+	.	gene_id "MSTRG.45923"; transcript_id "MSTRG.45923.81"; exon_number "3";
chr12	StringTie	exon	122976871	122976970	1000	+	.	gene_id "MSTRG.45923"; transcript_id "MSTRG.45923.81"; exon_number "4";
chr12	StringTie	exon	122978442	122978569	1000	+	.	gene_id "MSTRG.45923"; transcript_id "MSTRG.45923.81"; exon_number "5";
chr12	StringTie	exon	122978753	122979010	1000	+	.	gene_id "MSTRG.45923"; transcript_id "MSTRG.45923.81"; exon_number "6";
chr12	StringTie	exon	122979083	122980745	1000	+	.	gene_id "MSTRG.45923"; transcript_id "MSTRG.45923.81"; exon_number "7";
chr12	StringTie	exon	122981129	122981299	1000	+	.	gene_id "MSTRG.45923"; transcript_id "MSTRG.45923.81"; exon_number "8";
chr12	StringTie	exon	122981571	122981879	1000	+	.	gene_id "MSTRG.45923"; transcript_id "MSTRG.45923.81"; exon_number "9";
chr12	StringTie	exon	122981957	122982074	1000	+	.	gene_id "MSTRG.45923"; transcript_id "MSTRG.45923.81"; exon_number "10";
chr12	StringTie	exon	122982469	122982538	1000	+	.	gene_id "MSTRG.45923"; transcript_id "MSTRG.45923.81"; exon_number "11";
chr12	StringTie	exon	122982620	122982913	1000	+	.	gene_id "MSTRG.45923"; transcript_id "MSTRG.45923.81"; exon_number "12";
chr12	StringTie	transcript	122974650	122983000	1000	+	.	gene_id "MSTRG.45923"; transcript_id "MSTRG.45923.82";
chr12	StringTie	exon	122974650	122975121	1000	+	.	gene_id "MSTRG.45923"; transcript_id "MSTRG.45923.82"; exon_number "1";
chr12	StringTie	exon	122975811	122975867	1000	+	.	gene_id "MSTRG.45923"; transcript_id "MSTRG.45923.82"; exon_number "2";
chr12	StringTie	exon	122976253	122976767	1000	+	.	gene_id "MSTRG.45923"; transcript_id "MSTRG.45923.82"; exon_number "3";
chr12	StringTie	exon	122976871	122978569	1000	+	.	gene_id "MSTRG.45923"; transcript_id "MSTRG.45923.82"; exon_number "4";
chr12	StringTie	exon	122978753	122979010	1000	+	.	gene_id "MSTRG.45923"; transcript_id "MSTRG.45923.82"; exon_number "5";
chr12	StringTie	exon	122979083	122980812	1000	+	.	gene_id "MSTRG.45923"; transcript_id "MSTRG.45923.82"; exon_number "6";
chr12	StringTie	exon	122981129	122981299	1000	+	.	gene_id "MSTRG.45923"; transcript_id "MSTRG.45923.82"; exon_number "7";
chr12	StringTie	exon	122981595	122981879	1000	+	.	gene_id "MSTRG.45923"; transcript_id "MSTRG.45923.82"; exon_number "8";
chr12	StringTie	exon	122981957	122982074	1000	+	.	gene_id "MSTRG.45923"; transcript_id "MSTRG.45923.82"; exon_number "9";
chr12	StringTie	exon	122982469	122982538	1000	+	.	gene_id "MSTRG.45923"; transcript_id "MSTRG.45923.82"; exon_number "10";
chr12	StringTie	exon	122982620	122983000	1000	+	.	gene_id "MSTRG.45923"; transcript_id "MSTRG.45923.82"; exon_number "11";
chr12	StringTie	transcript	122974652	122983001	1000	+	.	gene_id "MSTRG.45923"; transcript_id "MSTRG.45923.83";
chr12	StringTie	exon	122974652	122975383	1000	+	.	gene_id "MSTRG.45923"; transcript_id "MSTRG.45923.83"; exon_number "1";
chr12	StringTie	exon	122975811	122975867	1000	+	.	gene_id "MSTRG.45923"; transcript_id "MSTRG.45923.83"; exon_number "2";
chr12	StringTie	exon	122976654	122976767	1000	+	.	gene_id "MSTRG.45923"; transcript_id "MSTRG.45923.83"; exon_number "3";
chr12	StringTie	exon	122976871	122976970	1000	+	.	gene_id "MSTRG.45923"; transcript_id "MSTRG.45923.83"; exon_number "4";
chr12	StringTie	exon	122978442	122978569	1000	+	.	gene_id "MSTRG.45923"; transcript_id "MSTRG.45923.83"; exon_number "5";
chr12	StringTie	exon	122978753	122979010	1000	+	.	gene_id "MSTRG.45923"; transcript_id "MSTRG.45923.83"; exon_number "6";
chr12	StringTie	exon	122979083	122980745	1000	+	.	gene_id "MSTRG.45923"; transcript_id "MSTRG.45923.83"; exon_number "7";
chr12	StringTie	exon	122981129	122981299	1000	+	.	gene_id "MSTRG.45923"; transcript_id "MSTRG.45923.83"; exon_number "8";
chr12	StringTie	exon	122981595	122981879	1000	+	.	gene_id "MSTRG.45923"; transcript_id "MSTRG.45923.83"; exon_number "9";
chr12	StringTie	exon	122981957	122982045	1000	+	.	gene_id "MSTRG.45923"; transcript_id "MSTRG.45923.83"; exon_number "10";
chr12	StringTie	exon	122982469	122982538	1000	+	.	gene_id "MSTRG.45923"; transcript_id "MSTRG.45923.83"; exon_number "11";
chr12	StringTie	exon	122982620	122983001	1000	+	.	gene_id "MSTRG.45923"; transcript_id "MSTRG.45923.83"; exon_number "12";
chr12	StringTie	transcript	122974654	122982910	1000	+	.	gene_id "MSTRG.45923"; transcript_id "MSTRG.45923.84";
chr12	StringTie	exon	122974654	122975121	1000	+	.	gene_id "MSTRG.45923"; transcript_id "MSTRG.45923.84"; exon_number "1";
chr12	StringTie	exon	122975811	122975867	1000	+	.	gene_id "MSTRG.45923"; transcript_id "MSTRG.45923.84"; exon_number "2";
chr12	StringTie	exon	122976654	122976767	1000	+	.	gene_id "MSTRG.45923"; transcript_id "MSTRG.45923.84"; exon_number "3";
chr12	StringTie	exon	122976871	122976970	1000	+	.	gene_id "MSTRG.45923"; transcript_id "MSTRG.45923.84"; exon_number "4";
chr12	StringTie	exon	122977981	122978569	1000	+	.	gene_id "MSTRG.45923"; transcript_id "MSTRG.45923.84"; exon_number "5";
chr12	StringTie	exon	122978753	122979010	1000	+	.	gene_id "MSTRG.45923"; transcript_id "MSTRG.45923.84"; exon_number "6";
chr12	StringTie	exon	122979083	122980745	1000	+	.	gene_id "MSTRG.45923"; transcript_id "MSTRG.45923.84"; exon_number "7";
chr12	StringTie	exon	122981129	122981266	1000	+	.	gene_id "MSTRG.45923"; transcript_id "MSTRG.45923.84"; exon_number "8";
chr12	StringTie	exon	122981595	122981879	1000	+	.	gene_id "MSTRG.45923"; transcript_id "MSTRG.45923.84"; exon_number "9";
chr12	StringTie	exon	122981957	122982074	1000	+	.	gene_id "MSTRG.45923"; transcript_id "MSTRG.45923.84"; exon_number "10";
chr12	StringTie	exon	122982469	122982538	1000	+	.	gene_id "MSTRG.45923"; transcript_id "MSTRG.45923.84"; exon_number "11";
chr12	StringTie	exon	122982620	122982910	1000	+	.	gene_id "MSTRG.45923"; transcript_id "MSTRG.45923.84"; exon_number "12";
chr12	StringTie	transcript	122974654	122982909	1000	+	.	gene_id "MSTRG.45923"; transcript_id "MSTRG.45923.85";
chr12	StringTie	exon	122974654	122975121	1000	+	.	gene_id "MSTRG.45923"; transcript_id "MSTRG.45923.85"; exon_number "1";
chr12	StringTie	exon	122975811	122975867	1000	+	.	gene_id "MSTRG.45923"; transcript_id "MSTRG.45923.85"; exon_number "2";
chr12	StringTie	exon	122976654	122976767	1000	+	.	gene_id "MSTRG.45923"; transcript_id "MSTRG.45923.85"; exon_number "3";
chr12	StringTie	exon	122976871	122976970	1000	+	.	gene_id "MSTRG.45923"; transcript_id "MSTRG.45923.85"; exon_number "4";
chr12	StringTie	exon	122978442	122978569	1000	+	.	gene_id "MSTRG.45923"; transcript_id "MSTRG.45923.85"; exon_number "5";
chr12	StringTie	exon	122978753	122979010	1000	+	.	gene_id "MSTRG.45923"; transcript_id "MSTRG.45923.85"; exon_number "6";
chr12	StringTie	exon	122979093	122980745	1000	+	.	gene_id "MSTRG.45923"; transcript_id "MSTRG.45923.85"; exon_number "7";
chr12	StringTie	exon	122981129	122981299	1000	+	.	gene_id "MSTRG.45923"; transcript_id "MSTRG.45923.85"; exon_number "8";
chr12	StringTie	exon	122981595	122981879	1000	+	.	gene_id "MSTRG.45923"; transcript_id "MSTRG.45923.85"; exon_number "9";
chr12	StringTie	exon	122981957	122982074	1000	+	.	gene_id "MSTRG.45923"; transcript_id "MSTRG.45923.85"; exon_number "10";
chr12	StringTie	exon	122982469	122982538	1000	+	.	gene_id "MSTRG.45923"; transcript_id "MSTRG.45923.85"; exon_number "11";
chr12	StringTie	exon	122982620	122982909	1000	+	.	gene_id "MSTRG.45923"; transcript_id "MSTRG.45923.85"; exon_number "12";
chr12	StringTie	transcript	122974672	122982953	1000	+	.	gene_id "MSTRG.45923"; transcript_id "MSTRG.45923.86";
chr12	StringTie	exon	122974672	122975121	1000	+	.	gene_id "MSTRG.45923"; transcript_id "MSTRG.45923.86"; exon_number "1";
chr12	StringTie	exon	122975811	122975867	1000	+	.	gene_id "MSTRG.45923"; transcript_id "MSTRG.45923.86"; exon_number "2";
chr12	StringTie	exon	122976654	122976767	1000	+	.	gene_id "MSTRG.45923"; transcript_id "MSTRG.45923.86"; exon_number "3";
chr12	StringTie	exon	122976871	122976970	1000	+	.	gene_id "MSTRG.45923"; transcript_id "MSTRG.45923.86"; exon_number "4";
chr12	StringTie	exon	122978360	122978569	1000	+	.	gene_id "MSTRG.45923"; transcript_id "MSTRG.45923.86"; exon_number "5";
chr12	StringTie	exon	122978753	122979010	1000	+	.	gene_id "MSTRG.45923"; transcript_id "MSTRG.45923.86"; exon_number "6";
chr12	StringTie	exon	122979083	122980385	1000	+	.	gene_id "MSTRG.45923"; transcript_id "MSTRG.45923.86"; exon_number "7";
chr12	StringTie	exon	122981129	122981299	1000	+	.	gene_id "MSTRG.45923"; transcript_id "MSTRG.45923.86"; exon_number "8";
chr12	StringTie	exon	122981571	122981879	1000	+	.	gene_id "MSTRG.45923"; transcript_id "MSTRG.45923.86"; exon_number "9";
chr12	StringTie	exon	122981957	122982045	1000	+	.	gene_id "MSTRG.45923"; transcript_id "MSTRG.45923.86"; exon_number "10";
chr12	StringTie	exon	122982469	122982538	1000	+	.	gene_id "MSTRG.45923"; transcript_id "MSTRG.45923.86"; exon_number "11";
chr12	StringTie	exon	122982620	122982953	1000	+	.	gene_id "MSTRG.45923"; transcript_id "MSTRG.45923.86"; exon_number "12";
chr12	StringTie	transcript	122974674	122982913	1000	+	.	gene_id "MSTRG.45923"; transcript_id "MSTRG.45923.87";
chr12	StringTie	exon	122974674	122975121	1000	+	.	gene_id "MSTRG.45923"; transcript_id "MSTRG.45923.87"; exon_number "1";
chr12	StringTie	exon	122975811	122975867	1000	+	.	gene_id "MSTRG.45923"; transcript_id "MSTRG.45923.87"; exon_number "2";
chr12	StringTie	exon	122976654	122976767	1000	+	.	gene_id "MSTRG.45923"; transcript_id "MSTRG.45923.87"; exon_number "3";
chr12	StringTie	exon	122976871	122976963	1000	+	.	gene_id "MSTRG.45923"; transcript_id "MSTRG.45923.87"; exon_number "4";
chr12	StringTie	exon	122978325	122978569	1000	+	.	gene_id "MSTRG.45923"; transcript_id "MSTRG.45923.87"; exon_number "5";
chr12	StringTie	exon	122978753	122979010	1000	+	.	gene_id "MSTRG.45923"; transcript_id "MSTRG.45923.87"; exon_number "6";
chr12	StringTie	exon	122979083	122980745	1000	+	.	gene_id "MSTRG.45923"; transcript_id "MSTRG.45923.87"; exon_number "7";
chr12	StringTie	exon	122981129	122981266	1000	+	.	gene_id "MSTRG.45923"; transcript_id "MSTRG.45923.87"; exon_number "8";
chr12	StringTie	exon	122981595	122981879	1000	+	.	gene_id "MSTRG.45923"; transcript_id "MSTRG.45923.87"; exon_number "9";
chr12	StringTie	exon	122981957	122982074	1000	+	.	gene_id "MSTRG.45923"; transcript_id "MSTRG.45923.87"; exon_number "10";
chr12	StringTie	exon	122982469	122982538	1000	+	.	gene_id "MSTRG.45923"; transcript_id "MSTRG.45923.87"; exon_number "11";
chr12	StringTie	exon	122982620	122982913	1000	+	.	gene_id "MSTRG.45923"; transcript_id "MSTRG.45923.87"; exon_number "12";
chr12	StringTie	transcript	122974678	122983009	1000	+	.	gene_id "MSTRG.45923"; transcript_id "MSTRG.45923.88";
chr12	StringTie	exon	122974678	122975383	1000	+	.	gene_id "MSTRG.45923"; transcript_id "MSTRG.45923.88"; exon_number "1";
chr12	StringTie	exon	122975811	122975867	1000	+	.	gene_id "MSTRG.45923"; transcript_id "MSTRG.45923.88"; exon_number "2";
chr12	StringTie	exon	122976654	122976767	1000	+	.	gene_id "MSTRG.45923"; transcript_id "MSTRG.45923.88"; exon_number "3";
chr12	StringTie	exon	122976871	122976970	1000	+	.	gene_id "MSTRG.45923"; transcript_id "MSTRG.45923.88"; exon_number "4";
chr12	StringTie	exon	122978442	122978569	1000	+	.	gene_id "MSTRG.45923"; transcript_id "MSTRG.45923.88"; exon_number "5";
chr12	StringTie	exon	122978753	122979010	1000	+	.	gene_id "MSTRG.45923"; transcript_id "MSTRG.45923.88"; exon_number "6";
chr12	StringTie	exon	122979083	122980887	1000	+	.	gene_id "MSTRG.45923"; transcript_id "MSTRG.45923.88"; exon_number "7";
chr12	StringTie	exon	122981129	122981299	1000	+	.	gene_id "MSTRG.45923"; transcript_id "MSTRG.45923.88"; exon_number "8";
chr12	StringTie	exon	122981595	122981879	1000	+	.	gene_id "MSTRG.45923"; transcript_id "MSTRG.45923.88"; exon_number "9";
chr12	StringTie	exon	122981957	122982074	1000	+	.	gene_id "MSTRG.45923"; transcript_id "MSTRG.45923.88"; exon_number "10";
chr12	StringTie	exon	122982469	122982538	1000	+	.	gene_id "MSTRG.45923"; transcript_id "MSTRG.45923.88"; exon_number "11";
chr12	StringTie	exon	122982620	122983009	1000	+	.	gene_id "MSTRG.45923"; transcript_id "MSTRG.45923.88"; exon_number "12";
chr12	StringTie	transcript	122974680	122982913	1000	+	.	gene_id "MSTRG.45923"; transcript_id "MSTRG.45923.89";
chr12	StringTie	exon	122974680	122974728	1000	+	.	gene_id "MSTRG.45923"; transcript_id "MSTRG.45923.89"; exon_number "1";
chr12	StringTie	exon	122976654	122976767	1000	+	.	gene_id "MSTRG.45923"; transcript_id "MSTRG.45923.89"; exon_number "2";
chr12	StringTie	exon	122976871	122976970	1000	+	.	gene_id "MSTRG.45923"; transcript_id "MSTRG.45923.89"; exon_number "3";
chr12	StringTie	exon	122978442	122978569	1000	+	.	gene_id "MSTRG.45923"; transcript_id "MSTRG.45923.89"; exon_number "4";
chr12	StringTie	exon	122978753	122980745	1000	+	.	gene_id "MSTRG.45923"; transcript_id "MSTRG.45923.89"; exon_number "5";
chr12	StringTie	exon	122981129	122981266	1000	+	.	gene_id "MSTRG.45923"; transcript_id "MSTRG.45923.89"; exon_number "6";
chr12	StringTie	exon	122981595	122981879	1000	+	.	gene_id "MSTRG.45923"; transcript_id "MSTRG.45923.89"; exon_number "7";
chr12	StringTie	exon	122981957	122982074	1000	+	.	gene_id "MSTRG.45923"; transcript_id "MSTRG.45923.89"; exon_number "8";
chr12	StringTie	exon	122982469	122982538	1000	+	.	gene_id "MSTRG.45923"; transcript_id "MSTRG.45923.89"; exon_number "9";
chr12	StringTie	exon	122982620	122982913	1000	+	.	gene_id "MSTRG.45923"; transcript_id "MSTRG.45923.89"; exon_number "10";
chr12	StringTie	transcript	122973539	122983116	1000	+	.	gene_id "MSTRG.45923"; transcript_id "MSTRG.45923.9";
chr12	StringTie	exon	122973539	122975121	1000	+	.	gene_id "MSTRG.45923"; transcript_id "MSTRG.45923.9"; exon_number "1";
chr12	StringTie	exon	122975811	122975867	1000	+	.	gene_id "MSTRG.45923"; transcript_id "MSTRG.45923.9"; exon_number "2";
chr12	StringTie	exon	122976654	122976767	1000	+	.	gene_id "MSTRG.45923"; transcript_id "MSTRG.45923.9"; exon_number "3";
chr12	StringTie	exon	122976871	122976970	1000	+	.	gene_id "MSTRG.45923"; transcript_id "MSTRG.45923.9"; exon_number "4";
chr12	StringTie	exon	122978442	122978569	1000	+	.	gene_id "MSTRG.45923"; transcript_id "MSTRG.45923.9"; exon_number "5";
chr12	StringTie	exon	122978753	122979010	1000	+	.	gene_id "MSTRG.45923"; transcript_id "MSTRG.45923.9"; exon_number "6";
chr12	StringTie	exon	122979083	122980385	1000	+	.	gene_id "MSTRG.45923"; transcript_id "MSTRG.45923.9"; exon_number "7";
chr12	StringTie	exon	122981129	122981299	1000	+	.	gene_id "MSTRG.45923"; transcript_id "MSTRG.45923.9"; exon_number "8";
chr12	StringTie	exon	122981595	122981879	1000	+	.	gene_id "MSTRG.45923"; transcript_id "MSTRG.45923.9"; exon_number "9";
chr12	StringTie	exon	122981957	122982074	1000	+	.	gene_id "MSTRG.45923"; transcript_id "MSTRG.45923.9"; exon_number "10";
chr12	StringTie	exon	122982469	122982538	1000	+	.	gene_id "MSTRG.45923"; transcript_id "MSTRG.45923.9"; exon_number "11";
chr12	StringTie	exon	122982620	122983116	1000	+	.	gene_id "MSTRG.45923"; transcript_id "MSTRG.45923.9"; exon_number "12";
chr12	StringTie	transcript	122974683	122982946	1000	+	.	gene_id "MSTRG.45923"; transcript_id "MSTRG.45923.91";
chr12	StringTie	exon	122974683	122975383	1000	+	.	gene_id "MSTRG.45923"; transcript_id "MSTRG.45923.91"; exon_number "1";
chr12	StringTie	exon	122975811	122975867	1000	+	.	gene_id "MSTRG.45923"; transcript_id "MSTRG.45923.91"; exon_number "2";
chr12	StringTie	exon	122976654	122976767	1000	+	.	gene_id "MSTRG.45923"; transcript_id "MSTRG.45923.91"; exon_number "3";
chr12	StringTie	exon	122976871	122976970	1000	+	.	gene_id "MSTRG.45923"; transcript_id "MSTRG.45923.91"; exon_number "4";
chr12	StringTie	exon	122978442	122978569	1000	+	.	gene_id "MSTRG.45923"; transcript_id "MSTRG.45923.91"; exon_number "5";
chr12	StringTie	exon	122978753	122979010	1000	+	.	gene_id "MSTRG.45923"; transcript_id "MSTRG.45923.91"; exon_number "6";
chr12	StringTie	exon	122979083	122980580	1000	+	.	gene_id "MSTRG.45923"; transcript_id "MSTRG.45923.91"; exon_number "7";
chr12	StringTie	exon	122981129	122981299	1000	+	.	gene_id "MSTRG.45923"; transcript_id "MSTRG.45923.91"; exon_number "8";
chr12	StringTie	exon	122981595	122981879	1000	+	.	gene_id "MSTRG.45923"; transcript_id "MSTRG.45923.91"; exon_number "9";
chr12	StringTie	exon	122981957	122982074	1000	+	.	gene_id "MSTRG.45923"; transcript_id "MSTRG.45923.91"; exon_number "10";
chr12	StringTie	exon	122982469	122982538	1000	+	.	gene_id "MSTRG.45923"; transcript_id "MSTRG.45923.91"; exon_number "11";
chr12	StringTie	exon	122982620	122982946	1000	+	.	gene_id "MSTRG.45923"; transcript_id "MSTRG.45923.91"; exon_number "12";
chr12	StringTie	transcript	122974695	122982989	1000	+	.	gene_id "MSTRG.45923"; transcript_id "MSTRG.45923.92";
chr12	StringTie	exon	122974695	122975121	1000	+	.	gene_id "MSTRG.45923"; transcript_id "MSTRG.45923.92"; exon_number "1";
chr12	StringTie	exon	122975811	122975867	1000	+	.	gene_id "MSTRG.45923"; transcript_id "MSTRG.45923.92"; exon_number "2";
chr12	StringTie	exon	122976654	122976767	1000	+	.	gene_id "MSTRG.45923"; transcript_id "MSTRG.45923.92"; exon_number "3";
chr12	StringTie	exon	122976871	122977166	1000	+	.	gene_id "MSTRG.45923"; transcript_id "MSTRG.45923.92"; exon_number "4";
chr12	StringTie	exon	122978325	122978569	1000	+	.	gene_id "MSTRG.45923"; transcript_id "MSTRG.45923.92"; exon_number "5";
chr12	StringTie	exon	122978753	122979010	1000	+	.	gene_id "MSTRG.45923"; transcript_id "MSTRG.45923.92"; exon_number "6";
chr12	StringTie	exon	122979083	122980745	1000	+	.	gene_id "MSTRG.45923"; transcript_id "MSTRG.45923.92"; exon_number "7";
chr12	StringTie	exon	122981129	122981299	1000	+	.	gene_id "MSTRG.45923"; transcript_id "MSTRG.45923.92"; exon_number "8";
chr12	StringTie	exon	122981595	122981879	1000	+	.	gene_id "MSTRG.45923"; transcript_id "MSTRG.45923.92"; exon_number "9";
chr12	StringTie	exon	122981957	122982074	1000	+	.	gene_id "MSTRG.45923"; transcript_id "MSTRG.45923.92"; exon_number "10";
chr12	StringTie	exon	122982469	122982538	1000	+	.	gene_id "MSTRG.45923"; transcript_id "MSTRG.45923.92"; exon_number "11";
chr12	StringTie	exon	122982624	122982989	1000	+	.	gene_id "MSTRG.45923"; transcript_id "MSTRG.45923.92"; exon_number "12";
chr12	StringTie	transcript	122974701	122982913	1000	+	.	gene_id "MSTRG.45923"; transcript_id "MSTRG.45923.93";
chr12	StringTie	exon	122974701	122975121	1000	+	.	gene_id "MSTRG.45923"; transcript_id "MSTRG.45923.93"; exon_number "1";
chr12	StringTie	exon	122975811	122975867	1000	+	.	gene_id "MSTRG.45923"; transcript_id "MSTRG.45923.93"; exon_number "2";
chr12	StringTie	exon	122976654	122976767	1000	+	.	gene_id "MSTRG.45923"; transcript_id "MSTRG.45923.93"; exon_number "3";
chr12	StringTie	exon	122976871	122976963	1000	+	.	gene_id "MSTRG.45923"; transcript_id "MSTRG.45923.93"; exon_number "4";
chr12	StringTie	exon	122978325	122978569	1000	+	.	gene_id "MSTRG.45923"; transcript_id "MSTRG.45923.93"; exon_number "5";
chr12	StringTie	exon	122978753	122979010	1000	+	.	gene_id "MSTRG.45923"; transcript_id "MSTRG.45923.93"; exon_number "6";
chr12	StringTie	exon	122979093	122980745	1000	+	.	gene_id "MSTRG.45923"; transcript_id "MSTRG.45923.93"; exon_number "7";
chr12	StringTie	exon	122981129	122981266	1000	+	.	gene_id "MSTRG.45923"; transcript_id "MSTRG.45923.93"; exon_number "8";
chr12	StringTie	exon	122981595	122981879	1000	+	.	gene_id "MSTRG.45923"; transcript_id "MSTRG.45923.93"; exon_number "9";
chr12	StringTie	exon	122981957	122982074	1000	+	.	gene_id "MSTRG.45923"; transcript_id "MSTRG.45923.93"; exon_number "10";
chr12	StringTie	exon	122982469	122982538	1000	+	.	gene_id "MSTRG.45923"; transcript_id "MSTRG.45923.93"; exon_number "11";
chr12	StringTie	exon	122982620	122982913	1000	+	.	gene_id "MSTRG.45923"; transcript_id "MSTRG.45923.93"; exon_number "12";
chr12	StringTie	transcript	122974709	122982955	1000	+	.	gene_id "MSTRG.45923"; transcript_id "MSTRG.45923.95";
chr12	StringTie	exon	122974709	122975383	1000	+	.	gene_id "MSTRG.45923"; transcript_id "MSTRG.45923.95"; exon_number "1";
chr12	StringTie	exon	122975811	122975867	1000	+	.	gene_id "MSTRG.45923"; transcript_id "MSTRG.45923.95"; exon_number "2";
chr12	StringTie	exon	122976654	122976767	1000	+	.	gene_id "MSTRG.45923"; transcript_id "MSTRG.45923.95"; exon_number "3";
chr12	StringTie	exon	122976871	122976970	1000	+	.	gene_id "MSTRG.45923"; transcript_id "MSTRG.45923.95"; exon_number "4";
chr12	StringTie	exon	122978360	122978569	1000	+	.	gene_id "MSTRG.45923"; transcript_id "MSTRG.45923.95"; exon_number "5";
chr12	StringTie	exon	122978753	122979010	1000	+	.	gene_id "MSTRG.45923"; transcript_id "MSTRG.45923.95"; exon_number "6";
chr12	StringTie	exon	122979083	122980745	1000	+	.	gene_id "MSTRG.45923"; transcript_id "MSTRG.45923.95"; exon_number "7";
chr12	StringTie	exon	122981129	122981299	1000	+	.	gene_id "MSTRG.45923"; transcript_id "MSTRG.45923.95"; exon_number "8";
chr12	StringTie	exon	122981595	122981879	1000	+	.	gene_id "MSTRG.45923"; transcript_id "MSTRG.45923.95"; exon_number "9";
chr12	StringTie	exon	122981957	122982045	1000	+	.	gene_id "MSTRG.45923"; transcript_id "MSTRG.45923.95"; exon_number "10";
chr12	StringTie	exon	122982469	122982538	1000	+	.	gene_id "MSTRG.45923"; transcript_id "MSTRG.45923.95"; exon_number "11";
chr12	StringTie	exon	122982620	122982955	1000	+	.	gene_id "MSTRG.45923"; transcript_id "MSTRG.45923.95"; exon_number "12";
chr12	StringTie	transcript	122974710	122982958	1000	+	.	gene_id "MSTRG.45923"; transcript_id "MSTRG.45923.96";
chr12	StringTie	exon	122974710	122975121	1000	+	.	gene_id "MSTRG.45923"; transcript_id "MSTRG.45923.96"; exon_number "1";
chr12	StringTie	exon	122975811	122975867	1000	+	.	gene_id "MSTRG.45923"; transcript_id "MSTRG.45923.96"; exon_number "2";
chr12	StringTie	exon	122976654	122976767	1000	+	.	gene_id "MSTRG.45923"; transcript_id "MSTRG.45923.96"; exon_number "3";
chr12	StringTie	exon	122976871	122978569	1000	+	.	gene_id "MSTRG.45923"; transcript_id "MSTRG.45923.96"; exon_number "4";
chr12	StringTie	exon	122978753	122979010	1000	+	.	gene_id "MSTRG.45923"; transcript_id "MSTRG.45923.96"; exon_number "5";
chr12	StringTie	exon	122979083	122980337	1000	+	.	gene_id "MSTRG.45923"; transcript_id "MSTRG.45923.96"; exon_number "6";
chr12	StringTie	exon	122981129	122981299	1000	+	.	gene_id "MSTRG.45923"; transcript_id "MSTRG.45923.96"; exon_number "7";
chr12	StringTie	exon	122981571	122981879	1000	+	.	gene_id "MSTRG.45923"; transcript_id "MSTRG.45923.96"; exon_number "8";
chr12	StringTie	exon	122981957	122982045	1000	+	.	gene_id "MSTRG.45923"; transcript_id "MSTRG.45923.96"; exon_number "9";
chr12	StringTie	exon	122982469	122982538	1000	+	.	gene_id "MSTRG.45923"; transcript_id "MSTRG.45923.96"; exon_number "10";
chr12	StringTie	exon	122982620	122982958	1000	+	.	gene_id "MSTRG.45923"; transcript_id "MSTRG.45923.96"; exon_number "11";
chr12	StringTie	transcript	122974714	122982938	1000	+	.	gene_id "MSTRG.45923"; transcript_id "MSTRG.45923.97";
chr12	StringTie	exon	122974714	122975121	1000	+	.	gene_id "MSTRG.45923"; transcript_id "MSTRG.45923.97"; exon_number "1";
chr12	StringTie	exon	122975811	122975867	1000	+	.	gene_id "MSTRG.45923"; transcript_id "MSTRG.45923.97"; exon_number "2";
chr12	StringTie	exon	122976654	122976767	1000	+	.	gene_id "MSTRG.45923"; transcript_id "MSTRG.45923.97"; exon_number "3";
chr12	StringTie	exon	122976871	122976970	1000	+	.	gene_id "MSTRG.45923"; transcript_id "MSTRG.45923.97"; exon_number "4";
chr12	StringTie	exon	122978360	122978569	1000	+	.	gene_id "MSTRG.45923"; transcript_id "MSTRG.45923.97"; exon_number "5";
chr12	StringTie	exon	122978753	122979010	1000	+	.	gene_id "MSTRG.45923"; transcript_id "MSTRG.45923.97"; exon_number "6";
chr12	StringTie	exon	122979083	122980745	1000	+	.	gene_id "MSTRG.45923"; transcript_id "MSTRG.45923.97"; exon_number "7";
chr12	StringTie	exon	122981129	122981299	1000	+	.	gene_id "MSTRG.45923"; transcript_id "MSTRG.45923.97"; exon_number "8";
chr12	StringTie	exon	122981571	122981879	1000	+	.	gene_id "MSTRG.45923"; transcript_id "MSTRG.45923.97"; exon_number "9";
chr12	StringTie	exon	122981957	122982045	1000	+	.	gene_id "MSTRG.45923"; transcript_id "MSTRG.45923.97"; exon_number "10";
chr12	StringTie	exon	122982469	122982538	1000	+	.	gene_id "MSTRG.45923"; transcript_id "MSTRG.45923.97"; exon_number "11";
chr12	StringTie	exon	122982620	122982938	1000	+	.	gene_id "MSTRG.45923"; transcript_id "MSTRG.45923.97"; exon_number "12";
chr12	StringTie	transcript	122974714	122982913	1000	+	.	gene_id "MSTRG.45923"; transcript_id "MSTRG.45923.98";
chr12	StringTie	exon	122974714	122975121	1000	+	.	gene_id "MSTRG.45923"; transcript_id "MSTRG.45923.98"; exon_number "1";
chr12	StringTie	exon	122975811	122975867	1000	+	.	gene_id "MSTRG.45923"; transcript_id "MSTRG.45923.98"; exon_number "2";
chr12	StringTie	exon	122976654	122976767	1000	+	.	gene_id "MSTRG.45923"; transcript_id "MSTRG.45923.98"; exon_number "3";
chr12	StringTie	exon	122976871	122976970	1000	+	.	gene_id "MSTRG.45923"; transcript_id "MSTRG.45923.98"; exon_number "4";
chr12	StringTie	exon	122978442	122978569	1000	+	.	gene_id "MSTRG.45923"; transcript_id "MSTRG.45923.98"; exon_number "5";
chr12	StringTie	exon	122978753	122979010	1000	+	.	gene_id "MSTRG.45923"; transcript_id "MSTRG.45923.98"; exon_number "6";
chr12	StringTie	exon	122979083	122979328	1000	+	.	gene_id "MSTRG.45923"; transcript_id "MSTRG.45923.98"; exon_number "7";
chr12	StringTie	exon	122981129	122981299	1000	+	.	gene_id "MSTRG.45923"; transcript_id "MSTRG.45923.98"; exon_number "8";
chr12	StringTie	exon	122981595	122981879	1000	+	.	gene_id "MSTRG.45923"; transcript_id "MSTRG.45923.98"; exon_number "9";
chr12	StringTie	exon	122981957	122982074	1000	+	.	gene_id "MSTRG.45923"; transcript_id "MSTRG.45923.98"; exon_number "10";
chr12	StringTie	exon	122982469	122982538	1000	+	.	gene_id "MSTRG.45923"; transcript_id "MSTRG.45923.98"; exon_number "11";
chr12	StringTie	exon	122982620	122982913	1000	+	.	gene_id "MSTRG.45923"; transcript_id "MSTRG.45923.98"; exon_number "12";
chr12	StringTie	transcript	122974727	122982915	1000	+	.	gene_id "MSTRG.45923"; transcript_id "MSTRG.45923.99";
chr12	StringTie	exon	122974727	122975121	1000	+	.	gene_id "MSTRG.45923"; transcript_id "MSTRG.45923.99"; exon_number "1";
chr12	StringTie	exon	122975811	122975867	1000	+	.	gene_id "MSTRG.45923"; transcript_id "MSTRG.45923.99"; exon_number "2";
chr12	StringTie	exon	122976654	122976767	1000	+	.	gene_id "MSTRG.45923"; transcript_id "MSTRG.45923.99"; exon_number "3";
chr12	StringTie	exon	122976871	122976970	1000	+	.	gene_id "MSTRG.45923"; transcript_id "MSTRG.45923.99"; exon_number "4";
chr12	StringTie	exon	122978360	122978569	1000	+	.	gene_id "MSTRG.45923"; transcript_id "MSTRG.45923.99"; exon_number "5";
chr12	StringTie	exon	122978753	122979010	1000	+	.	gene_id "MSTRG.45923"; transcript_id "MSTRG.45923.99"; exon_number "6";
chr12	StringTie	exon	122979083	122979328	1000	+	.	gene_id "MSTRG.45923"; transcript_id "MSTRG.45923.99"; exon_number "7";
chr12	StringTie	exon	122981129	122981299	1000	+	.	gene_id "MSTRG.45923"; transcript_id "MSTRG.45923.99"; exon_number "8";
chr12	StringTie	exon	122981595	122981879	1000	+	.	gene_id "MSTRG.45923"; transcript_id "MSTRG.45923.99"; exon_number "9";
chr12	StringTie	exon	122981957	122982074	1000	+	.	gene_id "MSTRG.45923"; transcript_id "MSTRG.45923.99"; exon_number "10";
chr12	StringTie	exon	122982469	122982538	1000	+	.	gene_id "MSTRG.45923"; transcript_id "MSTRG.45923.99"; exon_number "11";
chr12	StringTie	exon	122982620	122982915	1000	+	.	gene_id "MSTRG.45923"; transcript_id "MSTRG.45923.99"; exon_number "12";
chr12	StringTie	transcript	123260981	123272140	1000	-	.	gene_id "MSTRG.45924"; transcript_id "ENST00000261692"; gene_name "CDK2AP1"; ref_gene_id "ENSG00000111328";
chr12	StringTie	exon	123260981	123261803	1000	-	.	gene_id "MSTRG.45924"; transcript_id "ENST00000261692"; exon_number "1"; gene_name "CDK2AP1"; ref_gene_id "ENSG00000111328";
chr12	StringTie	exon	123265196	123265322	1000	-	.	gene_id "MSTRG.45924"; transcript_id "ENST00000261692"; exon_number "2"; gene_name "CDK2AP1"; ref_gene_id "ENSG00000111328";
chr12	StringTie	exon	123267185	123267282	1000	-	.	gene_id "MSTRG.45924"; transcript_id "ENST00000261692"; exon_number "3"; gene_name "CDK2AP1"; ref_gene_id "ENSG00000111328";
chr12	StringTie	exon	123271564	123272140	1000	-	.	gene_id "MSTRG.45924"; transcript_id "ENST00000261692"; exon_number "4"; gene_name "CDK2AP1"; ref_gene_id "ENSG00000111328";
chr12	StringTie	transcript	122983480	123110495	1000	-	.	gene_id "MSTRG.45924"; transcript_id "ENST00000280562"; gene_name "PITPNM2"; ref_gene_id "ENSG00000090975";
chr12	StringTie	exon	122983480	122986350	1000	-	.	gene_id "MSTRG.45924"; transcript_id "ENST00000280562"; exon_number "1"; gene_name "PITPNM2"; ref_gene_id "ENSG00000090975";
chr12	StringTie	exon	122986436	122986564	1000	-	.	gene_id "MSTRG.45924"; transcript_id "ENST00000280562"; exon_number "2"; gene_name "PITPNM2"; ref_gene_id "ENSG00000090975";
chr12	StringTie	exon	122986646	122986829	1000	-	.	gene_id "MSTRG.45924"; transcript_id "ENST00000280562"; exon_number "3"; gene_name "PITPNM2"; ref_gene_id "ENSG00000090975";
chr12	StringTie	exon	122987281	122987430	1000	-	.	gene_id "MSTRG.45924"; transcript_id "ENST00000280562"; exon_number "4"; gene_name "PITPNM2"; ref_gene_id "ENSG00000090975";
chr12	StringTie	exon	122987511	122987659	1000	-	.	gene_id "MSTRG.45924"; transcript_id "ENST00000280562"; exon_number "5"; gene_name "PITPNM2"; ref_gene_id "ENSG00000090975";
chr12	StringTie	exon	122987785	122987901	1000	-	.	gene_id "MSTRG.45924"; transcript_id "ENST00000280562"; exon_number "6"; gene_name "PITPNM2"; ref_gene_id "ENSG00000090975";
chr12	StringTie	exon	122988234	122988350	1000	-	.	gene_id "MSTRG.45924"; transcript_id "ENST00000280562"; exon_number "7"; gene_name "PITPNM2"; ref_gene_id "ENSG00000090975";
chr12	StringTie	exon	122988724	122988872	1000	-	.	gene_id "MSTRG.45924"; transcript_id "ENST00000280562"; exon_number "8"; gene_name "PITPNM2"; ref_gene_id "ENSG00000090975";
chr12	StringTie	exon	122990545	122990709	1000	-	.	gene_id "MSTRG.45924"; transcript_id "ENST00000280562"; exon_number "9"; gene_name "PITPNM2"; ref_gene_id "ENSG00000090975";
chr12	StringTie	exon	122991755	122991898	1000	-	.	gene_id "MSTRG.45924"; transcript_id "ENST00000280562"; exon_number "10"; gene_name "PITPNM2"; ref_gene_id "ENSG00000090975";
chr12	StringTie	exon	122992499	122992669	1000	-	.	gene_id "MSTRG.45924"; transcript_id "ENST00000280562"; exon_number "11"; gene_name "PITPNM2"; ref_gene_id "ENSG00000090975";
chr12	StringTie	exon	122994801	122994979	1000	-	.	gene_id "MSTRG.45924"; transcript_id "ENST00000280562"; exon_number "12"; gene_name "PITPNM2"; ref_gene_id "ENSG00000090975";
chr12	StringTie	exon	122995389	122995660	1000	-	.	gene_id "MSTRG.45924"; transcript_id "ENST00000280562"; exon_number "13"; gene_name "PITPNM2"; ref_gene_id "ENSG00000090975";
chr12	StringTie	exon	122996458	122996577	1000	-	.	gene_id "MSTRG.45924"; transcript_id "ENST00000280562"; exon_number "14"; gene_name "PITPNM2"; ref_gene_id "ENSG00000090975";
chr12	StringTie	exon	122996721	122996910	1000	-	.	gene_id "MSTRG.45924"; transcript_id "ENST00000280562"; exon_number "15"; gene_name "PITPNM2"; ref_gene_id "ENSG00000090975";
chr12	StringTie	exon	122997325	122997572	1000	-	.	gene_id "MSTRG.45924"; transcript_id "ENST00000280562"; exon_number "16"; gene_name "PITPNM2"; ref_gene_id "ENSG00000090975";
chr12	StringTie	exon	123000778	123000848	1000	-	.	gene_id "MSTRG.45924"; transcript_id "ENST00000280562"; exon_number "17"; gene_name "PITPNM2"; ref_gene_id "ENSG00000090975";
chr12	StringTie	exon	123001054	123001158	1000	-	.	gene_id "MSTRG.45924"; transcript_id "ENST00000280562"; exon_number "18"; gene_name "PITPNM2"; ref_gene_id "ENSG00000090975";
chr12	StringTie	exon	123004394	123004489	1000	-	.	gene_id "MSTRG.45924"; transcript_id "ENST00000280562"; exon_number "19"; gene_name "PITPNM2"; ref_gene_id "ENSG00000090975";
chr12	StringTie	exon	123005240	123005548	1000	-	.	gene_id "MSTRG.45924"; transcript_id "ENST00000280562"; exon_number "20"; gene_name "PITPNM2"; ref_gene_id "ENSG00000090975";
chr12	StringTie	exon	123009850	123010077	1000	-	.	gene_id "MSTRG.45924"; transcript_id "ENST00000280562"; exon_number "21"; gene_name "PITPNM2"; ref_gene_id "ENSG00000090975";
chr12	StringTie	exon	123012613	123012734	1000	-	.	gene_id "MSTRG.45924"; transcript_id "ENST00000280562"; exon_number "22"; gene_name "PITPNM2"; ref_gene_id "ENSG00000090975";
chr12	StringTie	exon	123013828	123014042	1000	-	.	gene_id "MSTRG.45924"; transcript_id "ENST00000280562"; exon_number "23"; gene_name "PITPNM2"; ref_gene_id "ENSG00000090975";
chr12	StringTie	exon	123034513	123034685	1000	-	.	gene_id "MSTRG.45924"; transcript_id "ENST00000280562"; exon_number "24"; gene_name "PITPNM2"; ref_gene_id "ENSG00000090975";
chr12	StringTie	exon	123110385	123110495	1000	-	.	gene_id "MSTRG.45924"; transcript_id "ENST00000280562"; exon_number "25"; gene_name "PITPNM2"; ref_gene_id "ENSG00000090975";
chr12	StringTie	transcript	123156636	123221847	1000	-	.	gene_id "MSTRG.45924"; transcript_id "ENST00000302373"; gene_name "MPHOSPH9"; ref_gene_id "ENSG00000051825";
chr12	StringTie	exon	123156636	123156908	1000	-	.	gene_id "MSTRG.45924"; transcript_id "ENST00000302373"; exon_number "1"; gene_name "MPHOSPH9"; ref_gene_id "ENSG00000051825";
chr12	StringTie	exon	123160781	123160849	1000	-	.	gene_id "MSTRG.45924"; transcript_id "ENST00000302373"; exon_number "2"; gene_name "MPHOSPH9"; ref_gene_id "ENSG00000051825";
chr12	StringTie	exon	123161136	123161383	1000	-	.	gene_id "MSTRG.45924"; transcript_id "ENST00000302373"; exon_number "3"; gene_name "MPHOSPH9"; ref_gene_id "ENSG00000051825";
chr12	StringTie	exon	123163014	123163134	1000	-	.	gene_id "MSTRG.45924"; transcript_id "ENST00000302373"; exon_number "4"; gene_name "MPHOSPH9"; ref_gene_id "ENSG00000051825";
chr12	StringTie	exon	123163950	123164090	1000	-	.	gene_id "MSTRG.45924"; transcript_id "ENST00000302373"; exon_number "5"; gene_name "MPHOSPH9"; ref_gene_id "ENSG00000051825";
chr12	StringTie	exon	123165302	123165477	1000	-	.	gene_id "MSTRG.45924"; transcript_id "ENST00000302373"; exon_number "6"; gene_name "MPHOSPH9"; ref_gene_id "ENSG00000051825";
chr12	StringTie	exon	123166655	123166789	1000	-	.	gene_id "MSTRG.45924"; transcript_id "ENST00000302373"; exon_number "7"; gene_name "MPHOSPH9"; ref_gene_id "ENSG00000051825";
chr12	StringTie	exon	123176688	123176789	1000	-	.	gene_id "MSTRG.45924"; transcript_id "ENST00000302373"; exon_number "8"; gene_name "MPHOSPH9"; ref_gene_id "ENSG00000051825";
chr12	StringTie	exon	123179926	123179990	1000	-	.	gene_id "MSTRG.45924"; transcript_id "ENST00000302373"; exon_number "9"; gene_name "MPHOSPH9"; ref_gene_id "ENSG00000051825";
chr12	StringTie	exon	123181163	123181210	1000	-	.	gene_id "MSTRG.45924"; transcript_id "ENST00000302373"; exon_number "10"; gene_name "MPHOSPH9"; ref_gene_id "ENSG00000051825";
chr12	StringTie	exon	123194386	123194601	1000	-	.	gene_id "MSTRG.45924"; transcript_id "ENST00000302373"; exon_number "11"; gene_name "MPHOSPH9"; ref_gene_id "ENSG00000051825";
chr12	StringTie	exon	123198247	123198334	1000	-	.	gene_id "MSTRG.45924"; transcript_id "ENST00000302373"; exon_number "12"; gene_name "MPHOSPH9"; ref_gene_id "ENSG00000051825";
chr12	StringTie	exon	123202164	123202319	1000	-	.	gene_id "MSTRG.45924"; transcript_id "ENST00000302373"; exon_number "13"; gene_name "MPHOSPH9"; ref_gene_id "ENSG00000051825";
chr12	StringTie	exon	123202624	123203084	1000	-	.	gene_id "MSTRG.45924"; transcript_id "ENST00000302373"; exon_number "14"; gene_name "MPHOSPH9"; ref_gene_id "ENSG00000051825";
chr12	StringTie	exon	123210056	123210162	1000	-	.	gene_id "MSTRG.45924"; transcript_id "ENST00000302373"; exon_number "15"; gene_name "MPHOSPH9"; ref_gene_id "ENSG00000051825";
chr12	StringTie	exon	123214744	123214834	1000	-	.	gene_id "MSTRG.45924"; transcript_id "ENST00000302373"; exon_number "16"; gene_name "MPHOSPH9"; ref_gene_id "ENSG00000051825";
chr12	StringTie	exon	123218376	123218499	1000	-	.	gene_id "MSTRG.45924"; transcript_id "ENST00000302373"; exon_number "17"; gene_name "MPHOSPH9"; ref_gene_id "ENSG00000051825";
chr12	StringTie	exon	123221372	123221847	1000	-	.	gene_id "MSTRG.45924"; transcript_id "ENST00000302373"; exon_number "18"; gene_name "MPHOSPH9"; ref_gene_id "ENSG00000051825";
chr12	StringTie	transcript	122983480	123110428	1000	-	.	gene_id "MSTRG.45924"; transcript_id "ENST00000320201"; gene_name "PITPNM2"; ref_gene_id "ENSG00000090975";
chr12	StringTie	exon	122983480	122986350	1000	-	.	gene_id "MSTRG.45924"; transcript_id "ENST00000320201"; exon_number "1"; gene_name "PITPNM2"; ref_gene_id "ENSG00000090975";
chr12	StringTie	exon	122986436	122986564	1000	-	.	gene_id "MSTRG.45924"; transcript_id "ENST00000320201"; exon_number "2"; gene_name "PITPNM2"; ref_gene_id "ENSG00000090975";
chr12	StringTie	exon	122986646	122986829	1000	-	.	gene_id "MSTRG.45924"; transcript_id "ENST00000320201"; exon_number "3"; gene_name "PITPNM2"; ref_gene_id "ENSG00000090975";
chr12	StringTie	exon	122987281	122987430	1000	-	.	gene_id "MSTRG.45924"; transcript_id "ENST00000320201"; exon_number "4"; gene_name "PITPNM2"; ref_gene_id "ENSG00000090975";
chr12	StringTie	exon	122987511	122987659	1000	-	.	gene_id "MSTRG.45924"; transcript_id "ENST00000320201"; exon_number "5"; gene_name "PITPNM2"; ref_gene_id "ENSG00000090975";
chr12	StringTie	exon	122987785	122987901	1000	-	.	gene_id "MSTRG.45924"; transcript_id "ENST00000320201"; exon_number "6"; gene_name "PITPNM2"; ref_gene_id "ENSG00000090975";
chr12	StringTie	exon	122988234	122988350	1000	-	.	gene_id "MSTRG.45924"; transcript_id "ENST00000320201"; exon_number "7"; gene_name "PITPNM2"; ref_gene_id "ENSG00000090975";
chr12	StringTie	exon	122988724	122988872	1000	-	.	gene_id "MSTRG.45924"; transcript_id "ENST00000320201"; exon_number "8"; gene_name "PITPNM2"; ref_gene_id "ENSG00000090975";
chr12	StringTie	exon	122989787	122989948	1000	-	.	gene_id "MSTRG.45924"; transcript_id "ENST00000320201"; exon_number "9"; gene_name "PITPNM2"; ref_gene_id "ENSG00000090975";
chr12	StringTie	exon	122990545	122990709	1000	-	.	gene_id "MSTRG.45924"; transcript_id "ENST00000320201"; exon_number "10"; gene_name "PITPNM2"; ref_gene_id "ENSG00000090975";
chr12	StringTie	exon	122992499	122992669	1000	-	.	gene_id "MSTRG.45924"; transcript_id "ENST00000320201"; exon_number "11"; gene_name "PITPNM2"; ref_gene_id "ENSG00000090975";
chr12	StringTie	exon	122994801	122994979	1000	-	.	gene_id "MSTRG.45924"; transcript_id "ENST00000320201"; exon_number "12"; gene_name "PITPNM2"; ref_gene_id "ENSG00000090975";
chr12	StringTie	exon	122995389	122995660	1000	-	.	gene_id "MSTRG.45924"; transcript_id "ENST00000320201"; exon_number "13"; gene_name "PITPNM2"; ref_gene_id "ENSG00000090975";
chr12	StringTie	exon	122996458	122996577	1000	-	.	gene_id "MSTRG.45924"; transcript_id "ENST00000320201"; exon_number "14"; gene_name "PITPNM2"; ref_gene_id "ENSG00000090975";
chr12	StringTie	exon	122996721	122996910	1000	-	.	gene_id "MSTRG.45924"; transcript_id "ENST00000320201"; exon_number "15"; gene_name "PITPNM2"; ref_gene_id "ENSG00000090975";
chr12	StringTie	exon	122997325	122997572	1000	-	.	gene_id "MSTRG.45924"; transcript_id "ENST00000320201"; exon_number "16"; gene_name "PITPNM2"; ref_gene_id "ENSG00000090975";
chr12	StringTie	exon	123000778	123000848	1000	-	.	gene_id "MSTRG.45924"; transcript_id "ENST00000320201"; exon_number "17"; gene_name "PITPNM2"; ref_gene_id "ENSG00000090975";
chr12	StringTie	exon	123001054	123001158	1000	-	.	gene_id "MSTRG.45924"; transcript_id "ENST00000320201"; exon_number "18"; gene_name "PITPNM2"; ref_gene_id "ENSG00000090975";
chr12	StringTie	exon	123004394	123004489	1000	-	.	gene_id "MSTRG.45924"; transcript_id "ENST00000320201"; exon_number "19"; gene_name "PITPNM2"; ref_gene_id "ENSG00000090975";
chr12	StringTie	exon	123005240	123005548	1000	-	.	gene_id "MSTRG.45924"; transcript_id "ENST00000320201"; exon_number "20"; gene_name "PITPNM2"; ref_gene_id "ENSG00000090975";
chr12	StringTie	exon	123009850	123010077	1000	-	.	gene_id "MSTRG.45924"; transcript_id "ENST00000320201"; exon_number "21"; gene_name "PITPNM2"; ref_gene_id "ENSG00000090975";
chr12	StringTie	exon	123012613	123012734	1000	-	.	gene_id "MSTRG.45924"; transcript_id "ENST00000320201"; exon_number "22"; gene_name "PITPNM2"; ref_gene_id "ENSG00000090975";
chr12	StringTie	exon	123013828	123014042	1000	-	.	gene_id "MSTRG.45924"; transcript_id "ENST00000320201"; exon_number "23"; gene_name "PITPNM2"; ref_gene_id "ENSG00000090975";
chr12	StringTie	exon	123034513	123034685	1000	-	.	gene_id "MSTRG.45924"; transcript_id "ENST00000320201"; exon_number "24"; gene_name "PITPNM2"; ref_gene_id "ENSG00000090975";
chr12	StringTie	exon	123110385	123110428	1000	-	.	gene_id "MSTRG.45924"; transcript_id "ENST00000320201"; exon_number "25"; gene_name "PITPNM2"; ref_gene_id "ENSG00000090975";
chr12	StringTie	transcript	123230037	123233101	1000	-	.	gene_id "MSTRG.45924"; transcript_id "ENST00000369865"; gene_name "MPHOSPH9"; ref_gene_id "ENSG00000051825";
chr12	StringTie	exon	123230037	123230522	1000	-	.	gene_id "MSTRG.45924"; transcript_id "ENST00000369865"; exon_number "1"; gene_name "MPHOSPH9"; ref_gene_id "ENSG00000051825";
chr12	StringTie	exon	123233075	123233101	1000	-	.	gene_id "MSTRG.45924"; transcript_id "ENST00000369865"; exon_number "2"; gene_name "MPHOSPH9"; ref_gene_id "ENSG00000051825";
chr12	StringTie	transcript	122997438	123006120	1000	-	.	gene_id "MSTRG.45924"; transcript_id "ENST00000436074"; gene_name "PITPNM2"; ref_gene_id "ENSG00000090975";
chr12	StringTie	exon	122997438	122997572	1000	-	.	gene_id "MSTRG.45924"; transcript_id "ENST00000436074"; exon_number "1"; gene_name "PITPNM2"; ref_gene_id "ENSG00000090975";
chr12	StringTie	exon	123000778	123000848	1000	-	.	gene_id "MSTRG.45924"; transcript_id "ENST00000436074"; exon_number "2"; gene_name "PITPNM2"; ref_gene_id "ENSG00000090975";
chr12	StringTie	exon	123001054	123001158	1000	-	.	gene_id "MSTRG.45924"; transcript_id "ENST00000436074"; exon_number "3"; gene_name "PITPNM2"; ref_gene_id "ENSG00000090975";
chr12	StringTie	exon	123004394	123004489	1000	-	.	gene_id "MSTRG.45924"; transcript_id "ENST00000436074"; exon_number "4"; gene_name "PITPNM2"; ref_gene_id "ENSG00000090975";
chr12	StringTie	exon	123005240	123006120	1000	-	.	gene_id "MSTRG.45924"; transcript_id "ENST00000436074"; exon_number "5"; gene_name "PITPNM2"; ref_gene_id "ENSG00000090975";
chr12	StringTie	transcript	123000304	123105499	1000	-	.	gene_id "MSTRG.45924"; transcript_id "ENST00000451868"; gene_name "PITPNM2"; ref_gene_id "ENSG00000090975";
chr12	StringTie	exon	123000304	123000478	1000	-	.	gene_id "MSTRG.45924"; transcript_id "ENST00000451868"; exon_number "1"; gene_name "PITPNM2"; ref_gene_id "ENSG00000090975";
chr12	StringTie	exon	123000778	123000848	1000	-	.	gene_id "MSTRG.45924"; transcript_id "ENST00000451868"; exon_number "2"; gene_name "PITPNM2"; ref_gene_id "ENSG00000090975";
chr12	StringTie	exon	123001054	123001158	1000	-	.	gene_id "MSTRG.45924"; transcript_id "ENST00000451868"; exon_number "3"; gene_name "PITPNM2"; ref_gene_id "ENSG00000090975";
chr12	StringTie	exon	123004394	123004489	1000	-	.	gene_id "MSTRG.45924"; transcript_id "ENST00000451868"; exon_number "4"; gene_name "PITPNM2"; ref_gene_id "ENSG00000090975";
chr12	StringTie	exon	123005240	123005548	1000	-	.	gene_id "MSTRG.45924"; transcript_id "ENST00000451868"; exon_number "5"; gene_name "PITPNM2"; ref_gene_id "ENSG00000090975";
chr12	StringTie	exon	123009850	123010077	1000	-	.	gene_id "MSTRG.45924"; transcript_id "ENST00000451868"; exon_number "6"; gene_name "PITPNM2"; ref_gene_id "ENSG00000090975";
chr12	StringTie	exon	123012613	123012734	1000	-	.	gene_id "MSTRG.45924"; transcript_id "ENST00000451868"; exon_number "7"; gene_name "PITPNM2"; ref_gene_id "ENSG00000090975";
chr12	StringTie	exon	123013828	123014042	1000	-	.	gene_id "MSTRG.45924"; transcript_id "ENST00000451868"; exon_number "8"; gene_name "PITPNM2"; ref_gene_id "ENSG00000090975";
chr12	StringTie	exon	123034513	123034685	1000	-	.	gene_id "MSTRG.45924"; transcript_id "ENST00000451868"; exon_number "9"; gene_name "PITPNM2"; ref_gene_id "ENSG00000090975";
chr12	StringTie	exon	123105355	123105499	1000	-	.	gene_id "MSTRG.45924"; transcript_id "ENST00000451868"; exon_number "10"; gene_name "PITPNM2"; ref_gene_id "ENSG00000090975";
chr12	StringTie	transcript	123221843	123233126	1000	-	.	gene_id "MSTRG.45924"; transcript_id "ENST00000535049"; gene_name "MPHOSPH9"; ref_gene_id "ENSG00000051825";
chr12	StringTie	exon	123221843	123221895	1000	-	.	gene_id "MSTRG.45924"; transcript_id "ENST00000535049"; exon_number "1"; gene_name "MPHOSPH9"; ref_gene_id "ENSG00000051825";
chr12	StringTie	exon	123223038	123223127	1000	-	.	gene_id "MSTRG.45924"; transcript_id "ENST00000535049"; exon_number "2"; gene_name "MPHOSPH9"; ref_gene_id "ENSG00000051825";
chr12	StringTie	exon	123227463	123227572	1000	-	.	gene_id "MSTRG.45924"; transcript_id "ENST00000535049"; exon_number "3"; gene_name "MPHOSPH9"; ref_gene_id "ENSG00000051825";
chr12	StringTie	exon	123230261	123230522	1000	-	.	gene_id "MSTRG.45924"; transcript_id "ENST00000535049"; exon_number "4"; gene_name "MPHOSPH9"; ref_gene_id "ENSG00000051825";
chr12	StringTie	exon	123233075	123233126	1000	-	.	gene_id "MSTRG.45924"; transcript_id "ENST00000535049"; exon_number "5"; gene_name "MPHOSPH9"; ref_gene_id "ENSG00000051825";
chr12	StringTie	transcript	123034252	123110489	1000	-	.	gene_id "MSTRG.45924"; transcript_id "ENST00000535289"; gene_name "PITPNM2"; ref_gene_id "ENSG00000090975";
chr12	StringTie	exon	123034252	123034685	1000	-	.	gene_id "MSTRG.45924"; transcript_id "ENST00000535289"; exon_number "1"; gene_name "PITPNM2"; ref_gene_id "ENSG00000090975";
chr12	StringTie	exon	123110385	123110489	1000	-	.	gene_id "MSTRG.45924"; transcript_id "ENST00000535289"; exon_number "2"; gene_name "PITPNM2"; ref_gene_id "ENSG00000090975";
chr12	StringTie	transcript	123265193	123268284	1000	-	.	gene_id "MSTRG.45924"; transcript_id "ENST00000535796"; gene_name "CDK2AP1"; ref_gene_id "ENSG00000111328";
chr12	StringTie	exon	123265193	123265322	1000	-	.	gene_id "MSTRG.45924"; transcript_id "ENST00000535796"; exon_number "1"; gene_name "CDK2AP1"; ref_gene_id "ENSG00000111328";
chr12	StringTie	exon	123267185	123267282	1000	-	.	gene_id "MSTRG.45924"; transcript_id "ENST00000535796"; exon_number "2"; gene_name "CDK2AP1"; ref_gene_id "ENSG00000111328";
chr12	StringTie	exon	123268169	123268284	1000	-	.	gene_id "MSTRG.45924"; transcript_id "ENST00000535796"; exon_number "3"; gene_name "CDK2AP1"; ref_gene_id "ENSG00000111328";
chr12	StringTie	transcript	123261003	123271141	1000	-	.	gene_id "MSTRG.45924"; transcript_id "ENST00000535979"; gene_name "CDK2AP1"; ref_gene_id "ENSG00000111328";
chr12	StringTie	exon	123261003	123261803	1000	-	.	gene_id "MSTRG.45924"; transcript_id "ENST00000535979"; exon_number "1"; gene_name "CDK2AP1"; ref_gene_id "ENSG00000111328";
chr12	StringTie	exon	123265196	123265322	1000	-	.	gene_id "MSTRG.45924"; transcript_id "ENST00000535979"; exon_number "2"; gene_name "CDK2AP1"; ref_gene_id "ENSG00000111328";
chr12	StringTie	exon	123267185	123267282	1000	-	.	gene_id "MSTRG.45924"; transcript_id "ENST00000535979"; exon_number "3"; gene_name "CDK2AP1"; ref_gene_id "ENSG00000111328";
chr12	StringTie	exon	123270887	123271141	1000	-	.	gene_id "MSTRG.45924"; transcript_id "ENST00000535979"; exon_number "4"; gene_name "CDK2AP1"; ref_gene_id "ENSG00000111328";
chr12	StringTie	transcript	123161268	123163400	1000	-	.	gene_id "MSTRG.45924"; transcript_id "ENST00000536198"; gene_name "MPHOSPH9"; ref_gene_id "ENSG00000051825";
chr12	StringTie	exon	123161268	123161383	1000	-	.	gene_id "MSTRG.45924"; transcript_id "ENST00000536198"; exon_number "1"; gene_name "MPHOSPH9"; ref_gene_id "ENSG00000051825";
chr12	StringTie	exon	123162115	123162218	1000	-	.	gene_id "MSTRG.45924"; transcript_id "ENST00000536198"; exon_number "2"; gene_name "MPHOSPH9"; ref_gene_id "ENSG00000051825";
chr12	StringTie	exon	123163014	123163400	1000	-	.	gene_id "MSTRG.45924"; transcript_id "ENST00000536198"; exon_number "3"; gene_name "MPHOSPH9"; ref_gene_id "ENSG00000051825";
chr12	StringTie	transcript	123218458	123233170	1000	-	.	gene_id "MSTRG.45924"; transcript_id "ENST00000537854"; gene_name "MPHOSPH9"; ref_gene_id "ENSG00000051825";
chr12	StringTie	exon	123218458	123218499	1000	-	.	gene_id "MSTRG.45924"; transcript_id "ENST00000537854"; exon_number "1"; gene_name "MPHOSPH9"; ref_gene_id "ENSG00000051825";
chr12	StringTie	exon	123230261	123230522	1000	-	.	gene_id "MSTRG.45924"; transcript_id "ENST00000537854"; exon_number "2"; gene_name "MPHOSPH9"; ref_gene_id "ENSG00000051825";
chr12	StringTie	exon	123233075	123233170	1000	-	.	gene_id "MSTRG.45924"; transcript_id "ENST00000537854"; exon_number "3"; gene_name "MPHOSPH9"; ref_gene_id "ENSG00000051825";
chr12	StringTie	transcript	123221808	123233136	1000	-	.	gene_id "MSTRG.45924"; transcript_id "ENST00000538169"; gene_name "MPHOSPH9"; ref_gene_id "ENSG00000051825";
chr12	StringTie	exon	123221808	123221895	1000	-	.	gene_id "MSTRG.45924"; transcript_id "ENST00000538169"; exon_number "1"; gene_name "MPHOSPH9"; ref_gene_id "ENSG00000051825";
chr12	StringTie	exon	123223038	123223127	1000	-	.	gene_id "MSTRG.45924"; transcript_id "ENST00000538169"; exon_number "2"; gene_name "MPHOSPH9"; ref_gene_id "ENSG00000051825";
chr12	StringTie	exon	123227546	123227616	1000	-	.	gene_id "MSTRG.45924"; transcript_id "ENST00000538169"; exon_number "3"; gene_name "MPHOSPH9"; ref_gene_id "ENSG00000051825";
chr12	StringTie	exon	123230261	123230522	1000	-	.	gene_id "MSTRG.45924"; transcript_id "ENST00000538169"; exon_number "4"; gene_name "MPHOSPH9"; ref_gene_id "ENSG00000051825";
chr12	StringTie	exon	123233075	123233136	1000	-	.	gene_id "MSTRG.45924"; transcript_id "ENST00000538169"; exon_number "5"; gene_name "MPHOSPH9"; ref_gene_id "ENSG00000051825";
chr12	StringTie	transcript	123162773	123165462	1000	-	.	gene_id "MSTRG.45924"; transcript_id "ENST00000538250"; gene_name "MPHOSPH9"; ref_gene_id "ENSG00000051825";
chr12	StringTie	exon	123162773	123163134	1000	-	.	gene_id "MSTRG.45924"; transcript_id "ENST00000538250"; exon_number "1"; gene_name "MPHOSPH9"; ref_gene_id "ENSG00000051825";
chr12	StringTie	exon	123163950	123164090	1000	-	.	gene_id "MSTRG.45924"; transcript_id "ENST00000538250"; exon_number "2"; gene_name "MPHOSPH9"; ref_gene_id "ENSG00000051825";
chr12	StringTie	exon	123165302	123165462	1000	-	.	gene_id "MSTRG.45924"; transcript_id "ENST00000538250"; exon_number "3"; gene_name "MPHOSPH9"; ref_gene_id "ENSG00000051825";
chr12	StringTie	transcript	123261003	123269239	1000	-	.	gene_id "MSTRG.45924"; transcript_id "ENST00000538446"; gene_name "CDK2AP1"; ref_gene_id "ENSG00000111328";
chr12	StringTie	exon	123261003	123261803	1000	-	.	gene_id "MSTRG.45924"; transcript_id "ENST00000538446"; exon_number "1"; gene_name "CDK2AP1"; ref_gene_id "ENSG00000111328";
chr12	StringTie	exon	123265196	123265322	1000	-	.	gene_id "MSTRG.45924"; transcript_id "ENST00000538446"; exon_number "2"; gene_name "CDK2AP1"; ref_gene_id "ENSG00000111328";
chr12	StringTie	exon	123267185	123267282	1000	-	.	gene_id "MSTRG.45924"; transcript_id "ENST00000538446"; exon_number "3"; gene_name "CDK2AP1"; ref_gene_id "ENSG00000111328";
chr12	StringTie	exon	123269105	123269239	1000	-	.	gene_id "MSTRG.45924"; transcript_id "ENST00000538446"; exon_number "4"; gene_name "CDK2AP1"; ref_gene_id "ENSG00000111328";
chr12	StringTie	transcript	123159694	123218478	1000	-	.	gene_id "MSTRG.45924"; transcript_id "ENST00000539024"; gene_name "MPHOSPH9"; ref_gene_id "ENSG00000051825";
chr12	StringTie	exon	123159694	123160849	1000	-	.	gene_id "MSTRG.45924"; transcript_id "ENST00000539024"; exon_number "1"; gene_name "MPHOSPH9"; ref_gene_id "ENSG00000051825";
chr12	StringTie	exon	123161136	123161383	1000	-	.	gene_id "MSTRG.45924"; transcript_id "ENST00000539024"; exon_number "2"; gene_name "MPHOSPH9"; ref_gene_id "ENSG00000051825";
chr12	StringTie	exon	123163014	123163134	1000	-	.	gene_id "MSTRG.45924"; transcript_id "ENST00000539024"; exon_number "3"; gene_name "MPHOSPH9"; ref_gene_id "ENSG00000051825";
chr12	StringTie	exon	123163950	123164090	1000	-	.	gene_id "MSTRG.45924"; transcript_id "ENST00000539024"; exon_number "4"; gene_name "MPHOSPH9"; ref_gene_id "ENSG00000051825";
chr12	StringTie	exon	123165302	123165477	1000	-	.	gene_id "MSTRG.45924"; transcript_id "ENST00000539024"; exon_number "5"; gene_name "MPHOSPH9"; ref_gene_id "ENSG00000051825";
chr12	StringTie	exon	123166655	123166789	1000	-	.	gene_id "MSTRG.45924"; transcript_id "ENST00000539024"; exon_number "6"; gene_name "MPHOSPH9"; ref_gene_id "ENSG00000051825";
chr12	StringTie	exon	123176688	123176789	1000	-	.	gene_id "MSTRG.45924"; transcript_id "ENST00000539024"; exon_number "7"; gene_name "MPHOSPH9"; ref_gene_id "ENSG00000051825";
chr12	StringTie	exon	123179926	123179990	1000	-	.	gene_id "MSTRG.45924"; transcript_id "ENST00000539024"; exon_number "8"; gene_name "MPHOSPH9"; ref_gene_id "ENSG00000051825";
chr12	StringTie	exon	123181163	123181210	1000	-	.	gene_id "MSTRG.45924"; transcript_id "ENST00000539024"; exon_number "9"; gene_name "MPHOSPH9"; ref_gene_id "ENSG00000051825";
chr12	StringTie	exon	123194386	123194601	1000	-	.	gene_id "MSTRG.45924"; transcript_id "ENST00000539024"; exon_number "10"; gene_name "MPHOSPH9"; ref_gene_id "ENSG00000051825";
chr12	StringTie	exon	123198247	123198334	1000	-	.	gene_id "MSTRG.45924"; transcript_id "ENST00000539024"; exon_number "11"; gene_name "MPHOSPH9"; ref_gene_id "ENSG00000051825";
chr12	StringTie	exon	123202164	123202319	1000	-	.	gene_id "MSTRG.45924"; transcript_id "ENST00000539024"; exon_number "12"; gene_name "MPHOSPH9"; ref_gene_id "ENSG00000051825";
chr12	StringTie	exon	123202624	123203084	1000	-	.	gene_id "MSTRG.45924"; transcript_id "ENST00000539024"; exon_number "13"; gene_name "MPHOSPH9"; ref_gene_id "ENSG00000051825";
chr12	StringTie	exon	123210056	123210162	1000	-	.	gene_id "MSTRG.45924"; transcript_id "ENST00000539024"; exon_number "14"; gene_name "MPHOSPH9"; ref_gene_id "ENSG00000051825";
chr12	StringTie	exon	123214744	123214834	1000	-	.	gene_id "MSTRG.45924"; transcript_id "ENST00000539024"; exon_number "15"; gene_name "MPHOSPH9"; ref_gene_id "ENSG00000051825";
chr12	StringTie	exon	123218376	123218478	1000	-	.	gene_id "MSTRG.45924"; transcript_id "ENST00000539024"; exon_number "16"; gene_name "MPHOSPH9"; ref_gene_id "ENSG00000051825";
chr12	StringTie	transcript	123202885	123223127	1000	-	.	gene_id "MSTRG.45924"; transcript_id "ENST00000539336"; gene_name "MPHOSPH9"; ref_gene_id "ENSG00000051825";
chr12	StringTie	exon	123202885	123203084	1000	-	.	gene_id "MSTRG.45924"; transcript_id "ENST00000539336"; exon_number "1"; gene_name "MPHOSPH9"; ref_gene_id "ENSG00000051825";
chr12	StringTie	exon	123203250	123203375	1000	-	.	gene_id "MSTRG.45924"; transcript_id "ENST00000539336"; exon_number "2"; gene_name "MPHOSPH9"; ref_gene_id "ENSG00000051825";
chr12	StringTie	exon	123210056	123210162	1000	-	.	gene_id "MSTRG.45924"; transcript_id "ENST00000539336"; exon_number "3"; gene_name "MPHOSPH9"; ref_gene_id "ENSG00000051825";
chr12	StringTie	exon	123214744	123214834	1000	-	.	gene_id "MSTRG.45924"; transcript_id "ENST00000539336"; exon_number "4"; gene_name "MPHOSPH9"; ref_gene_id "ENSG00000051825";
chr12	StringTie	exon	123218376	123218499	1000	-	.	gene_id "MSTRG.45924"; transcript_id "ENST00000539336"; exon_number "5"; gene_name "MPHOSPH9"; ref_gene_id "ENSG00000051825";
chr12	StringTie	exon	123221372	123221723	1000	-	.	gene_id "MSTRG.45924"; transcript_id "ENST00000539336"; exon_number "6"; gene_name "MPHOSPH9"; ref_gene_id "ENSG00000051825";
chr12	StringTie	exon	123223038	123223127	1000	-	.	gene_id "MSTRG.45924"; transcript_id "ENST00000539336"; exon_number "7"; gene_name "MPHOSPH9"; ref_gene_id "ENSG00000051825";
chr12	StringTie	transcript	123221665	123233238	1000	-	.	gene_id "MSTRG.45924"; transcript_id "ENST00000539639"; gene_name "MPHOSPH9"; ref_gene_id "ENSG00000051825";
chr12	StringTie	exon	123221665	123221895	1000	-	.	gene_id "MSTRG.45924"; transcript_id "ENST00000539639"; exon_number "1"; gene_name "MPHOSPH9"; ref_gene_id "ENSG00000051825";
chr12	StringTie	exon	123223038	123223127	1000	-	.	gene_id "MSTRG.45924"; transcript_id "ENST00000539639"; exon_number "2"; gene_name "MPHOSPH9"; ref_gene_id "ENSG00000051825";
chr12	StringTie	exon	123230261	123230522	1000	-	.	gene_id "MSTRG.45924"; transcript_id "ENST00000539639"; exon_number "3"; gene_name "MPHOSPH9"; ref_gene_id "ENSG00000051825";
chr12	StringTie	exon	123233075	123233238	1000	-	.	gene_id "MSTRG.45924"; transcript_id "ENST00000539639"; exon_number "4"; gene_name "MPHOSPH9"; ref_gene_id "ENSG00000051825";
chr12	StringTie	transcript	123252242	123261483	1000	-	.	gene_id "MSTRG.45924"; transcript_id "ENST00000541002"; gene_name "RP11-282O18.3"; ref_gene_id "ENSG00000235423";
chr12	StringTie	exon	123252242	123252542	1000	-	.	gene_id "MSTRG.45924"; transcript_id "ENST00000541002"; exon_number "1"; gene_name "RP11-282O18.3"; ref_gene_id "ENSG00000235423";
chr12	StringTie	exon	123259043	123259148	1000	-	.	gene_id "MSTRG.45924"; transcript_id "ENST00000541002"; exon_number "2"; gene_name "RP11-282O18.3"; ref_gene_id "ENSG00000235423";
chr12	StringTie	exon	123260274	123260503	1000	-	.	gene_id "MSTRG.45924"; transcript_id "ENST00000541002"; exon_number "3"; gene_name "RP11-282O18.3"; ref_gene_id "ENSG00000235423";
chr12	StringTie	exon	123260826	123260943	1000	-	.	gene_id "MSTRG.45924"; transcript_id "ENST00000541002"; exon_number "4"; gene_name "RP11-282O18.3"; ref_gene_id "ENSG00000235423";
chr12	StringTie	exon	123261129	123261483	1000	-	.	gene_id "MSTRG.45924"; transcript_id "ENST00000541002"; exon_number "5"; gene_name "RP11-282O18.3"; ref_gene_id "ENSG00000235423";
chr12	StringTie	transcript	123154215	123230446	1000	-	.	gene_id "MSTRG.45924"; transcript_id "ENST00000541076"; gene_name "MPHOSPH9"; ref_gene_id "ENSG00000051825";
chr12	StringTie	exon	123154215	123156908	1000	-	.	gene_id "MSTRG.45924"; transcript_id "ENST00000541076"; exon_number "1"; gene_name "MPHOSPH9"; ref_gene_id "ENSG00000051825";
chr12	StringTie	exon	123160781	123160849	1000	-	.	gene_id "MSTRG.45924"; transcript_id "ENST00000541076"; exon_number "2"; gene_name "MPHOSPH9"; ref_gene_id "ENSG00000051825";
chr12	StringTie	exon	123161136	123161383	1000	-	.	gene_id "MSTRG.45924"; transcript_id "ENST00000541076"; exon_number "3"; gene_name "MPHOSPH9"; ref_gene_id "ENSG00000051825";
chr12	StringTie	exon	123162115	123162218	1000	-	.	gene_id "MSTRG.45924"; transcript_id "ENST00000541076"; exon_number "4"; gene_name "MPHOSPH9"; ref_gene_id "ENSG00000051825";
chr12	StringTie	exon	123163014	123163134	1000	-	.	gene_id "MSTRG.45924"; transcript_id "ENST00000541076"; exon_number "5"; gene_name "MPHOSPH9"; ref_gene_id "ENSG00000051825";
chr12	StringTie	exon	123163950	123164090	1000	-	.	gene_id "MSTRG.45924"; transcript_id "ENST00000541076"; exon_number "6"; gene_name "MPHOSPH9"; ref_gene_id "ENSG00000051825";
chr12	StringTie	exon	123165302	123165477	1000	-	.	gene_id "MSTRG.45924"; transcript_id "ENST00000541076"; exon_number "7"; gene_name "MPHOSPH9"; ref_gene_id "ENSG00000051825";
chr12	StringTie	exon	123166655	123166789	1000	-	.	gene_id "MSTRG.45924"; transcript_id "ENST00000541076"; exon_number "8"; gene_name "MPHOSPH9"; ref_gene_id "ENSG00000051825";
chr12	StringTie	exon	123176688	123176789	1000	-	.	gene_id "MSTRG.45924"; transcript_id "ENST00000541076"; exon_number "9"; gene_name "MPHOSPH9"; ref_gene_id "ENSG00000051825";
chr12	StringTie	exon	123179926	123179990	1000	-	.	gene_id "MSTRG.45924"; transcript_id "ENST00000541076"; exon_number "10"; gene_name "MPHOSPH9"; ref_gene_id "ENSG00000051825";
chr12	StringTie	exon	123181163	123181210	1000	-	.	gene_id "MSTRG.45924"; transcript_id "ENST00000541076"; exon_number "11"; gene_name "MPHOSPH9"; ref_gene_id "ENSG00000051825";
chr12	StringTie	exon	123194386	123194601	1000	-	.	gene_id "MSTRG.45924"; transcript_id "ENST00000541076"; exon_number "12"; gene_name "MPHOSPH9"; ref_gene_id "ENSG00000051825";
chr12	StringTie	exon	123198247	123198334	1000	-	.	gene_id "MSTRG.45924"; transcript_id "ENST00000541076"; exon_number "13"; gene_name "MPHOSPH9"; ref_gene_id "ENSG00000051825";
chr12	StringTie	exon	123202164	123202319	1000	-	.	gene_id "MSTRG.45924"; transcript_id "ENST00000541076"; exon_number "14"; gene_name "MPHOSPH9"; ref_gene_id "ENSG00000051825";
chr12	StringTie	exon	123202624	123203084	1000	-	.	gene_id "MSTRG.45924"; transcript_id "ENST00000541076"; exon_number "15"; gene_name "MPHOSPH9"; ref_gene_id "ENSG00000051825";
chr12	StringTie	exon	123203250	123203375	1000	-	.	gene_id "MSTRG.45924"; transcript_id "ENST00000541076"; exon_number "16"; gene_name "MPHOSPH9"; ref_gene_id "ENSG00000051825";
chr12	StringTie	exon	123210056	123210162	1000	-	.	gene_id "MSTRG.45924"; transcript_id "ENST00000541076"; exon_number "17"; gene_name "MPHOSPH9"; ref_gene_id "ENSG00000051825";
chr12	StringTie	exon	123214744	123214834	1000	-	.	gene_id "MSTRG.45924"; transcript_id "ENST00000541076"; exon_number "18"; gene_name "MPHOSPH9"; ref_gene_id "ENSG00000051825";
chr12	StringTie	exon	123218376	123218499	1000	-	.	gene_id "MSTRG.45924"; transcript_id "ENST00000541076"; exon_number "19"; gene_name "MPHOSPH9"; ref_gene_id "ENSG00000051825";
chr12	StringTie	exon	123221372	123221895	1000	-	.	gene_id "MSTRG.45924"; transcript_id "ENST00000541076"; exon_number "20"; gene_name "MPHOSPH9"; ref_gene_id "ENSG00000051825";
chr12	StringTie	exon	123227463	123227616	1000	-	.	gene_id "MSTRG.45924"; transcript_id "ENST00000541076"; exon_number "21"; gene_name "MPHOSPH9"; ref_gene_id "ENSG00000051825";
chr12	StringTie	exon	123230261	123230446	1000	-	.	gene_id "MSTRG.45924"; transcript_id "ENST00000541076"; exon_number "22"; gene_name "MPHOSPH9"; ref_gene_id "ENSG00000051825";
chr12	StringTie	transcript	123034545	123076095	1000	-	.	gene_id "MSTRG.45924"; transcript_id "ENST00000541244"; gene_name "PITPNM2"; ref_gene_id "ENSG00000090975";
chr12	StringTie	exon	123034545	123034685	1000	-	.	gene_id "MSTRG.45924"; transcript_id "ENST00000541244"; exon_number "1"; gene_name "PITPNM2"; ref_gene_id "ENSG00000090975";
chr12	StringTie	exon	123075574	123076095	1000	-	.	gene_id "MSTRG.45924"; transcript_id "ENST00000541244"; exon_number "2"; gene_name "PITPNM2"; ref_gene_id "ENSG00000090975";
chr12	StringTie	transcript	123221693	123233107	1000	-	.	gene_id "MSTRG.45924"; transcript_id "ENST00000541437"; gene_name "MPHOSPH9"; ref_gene_id "ENSG00000051825";
chr12	StringTie	exon	123221693	123221723	1000	-	.	gene_id "MSTRG.45924"; transcript_id "ENST00000541437"; exon_number "1"; gene_name "MPHOSPH9"; ref_gene_id "ENSG00000051825";
chr12	StringTie	exon	123223038	123223127	1000	-	.	gene_id "MSTRG.45924"; transcript_id "ENST00000541437"; exon_number "2"; gene_name "MPHOSPH9"; ref_gene_id "ENSG00000051825";
chr12	StringTie	exon	123227463	123227616	1000	-	.	gene_id "MSTRG.45924"; transcript_id "ENST00000541437"; exon_number "3"; gene_name "MPHOSPH9"; ref_gene_id "ENSG00000051825";
chr12	StringTie	exon	123230261	123230522	1000	-	.	gene_id "MSTRG.45924"; transcript_id "ENST00000541437"; exon_number "4"; gene_name "MPHOSPH9"; ref_gene_id "ENSG00000051825";
chr12	StringTie	exon	123233075	123233107	1000	-	.	gene_id "MSTRG.45924"; transcript_id "ENST00000541437"; exon_number "5"; gene_name "MPHOSPH9"; ref_gene_id "ENSG00000051825";
chr12	StringTie	transcript	123152324	123163961	1000	-	.	gene_id "MSTRG.45924"; transcript_id "ENST00000541603"; gene_name "MPHOSPH9"; ref_gene_id "ENSG00000051825";
chr12	StringTie	exon	123152324	123152625	1000	-	.	gene_id "MSTRG.45924"; transcript_id "ENST00000541603"; exon_number "1"; gene_name "MPHOSPH9"; ref_gene_id "ENSG00000051825";
chr12	StringTie	exon	123160781	123160849	1000	-	.	gene_id "MSTRG.45924"; transcript_id "ENST00000541603"; exon_number "2"; gene_name "MPHOSPH9"; ref_gene_id "ENSG00000051825";
chr12	StringTie	exon	123161136	123161383	1000	-	.	gene_id "MSTRG.45924"; transcript_id "ENST00000541603"; exon_number "3"; gene_name "MPHOSPH9"; ref_gene_id "ENSG00000051825";
chr12	StringTie	exon	123162115	123162218	1000	-	.	gene_id "MSTRG.45924"; transcript_id "ENST00000541603"; exon_number "4"; gene_name "MPHOSPH9"; ref_gene_id "ENSG00000051825";
chr12	StringTie	exon	123163014	123163134	1000	-	.	gene_id "MSTRG.45924"; transcript_id "ENST00000541603"; exon_number "5"; gene_name "MPHOSPH9"; ref_gene_id "ENSG00000051825";
chr12	StringTie	exon	123163950	123163961	1000	-	.	gene_id "MSTRG.45924"; transcript_id "ENST00000541603"; exon_number "6"; gene_name "MPHOSPH9"; ref_gene_id "ENSG00000051825";
chr12	StringTie	transcript	123166361	123179980	1000	-	.	gene_id "MSTRG.45924"; transcript_id "ENST00000541823"; gene_name "MPHOSPH9"; ref_gene_id "ENSG00000051825";
chr12	StringTie	exon	123166361	123166789	1000	-	.	gene_id "MSTRG.45924"; transcript_id "ENST00000541823"; exon_number "1"; gene_name "MPHOSPH9"; ref_gene_id "ENSG00000051825";
chr12	StringTie	exon	123176688	123176789	1000	-	.	gene_id "MSTRG.45924"; transcript_id "ENST00000541823"; exon_number "2"; gene_name "MPHOSPH9"; ref_gene_id "ENSG00000051825";
chr12	StringTie	exon	123179926	123179980	1000	-	.	gene_id "MSTRG.45924"; transcript_id "ENST00000541823"; exon_number "3"; gene_name "MPHOSPH9"; ref_gene_id "ENSG00000051825";
chr12	StringTie	transcript	123261012	123268077	1000	-	.	gene_id "MSTRG.45924"; transcript_id "ENST00000542174"; gene_name "CDK2AP1"; ref_gene_id "ENSG00000111328";
chr12	StringTie	exon	123261012	123261803	1000	-	.	gene_id "MSTRG.45924"; transcript_id "ENST00000542174"; exon_number "1"; gene_name "CDK2AP1"; ref_gene_id "ENSG00000111328";
chr12	StringTie	exon	123265196	123265322	1000	-	.	gene_id "MSTRG.45924"; transcript_id "ENST00000542174"; exon_number "2"; gene_name "CDK2AP1"; ref_gene_id "ENSG00000111328";
chr12	StringTie	exon	123267185	123268077	1000	-	.	gene_id "MSTRG.45924"; transcript_id "ENST00000542174"; exon_number "3"; gene_name "CDK2AP1"; ref_gene_id "ENSG00000111328";
chr12	StringTie	transcript	123013996	123150015	1000	-	.	gene_id "MSTRG.45924"; transcript_id "ENST00000542210"; gene_name "PITPNM2"; ref_gene_id "ENSG00000090975";
chr12	StringTie	exon	123013996	123014042	1000	-	.	gene_id "MSTRG.45924"; transcript_id "ENST00000542210"; exon_number "1"; gene_name "PITPNM2"; ref_gene_id "ENSG00000090975";
chr12	StringTie	exon	123034513	123034685	1000	-	.	gene_id "MSTRG.45924"; transcript_id "ENST00000542210"; exon_number "2"; gene_name "PITPNM2"; ref_gene_id "ENSG00000090975";
chr12	StringTie	exon	123110385	123110488	1000	-	.	gene_id "MSTRG.45924"; transcript_id "ENST00000542210"; exon_number "3"; gene_name "PITPNM2"; ref_gene_id "ENSG00000090975";
chr12	StringTie	exon	123149776	123150015	1000	-	.	gene_id "MSTRG.45924"; transcript_id "ENST00000542210"; exon_number "4"; gene_name "PITPNM2"; ref_gene_id "ENSG00000090975";
chr12	StringTie	transcript	123258748	123260503	1000	-	.	gene_id "MSTRG.45924"; transcript_id "ENST00000542427"; gene_name "RP11-282O18.3"; ref_gene_id "ENSG00000235423";
chr12	StringTie	exon	123258748	123258930	1000	-	.	gene_id "MSTRG.45924"; transcript_id "ENST00000542427"; exon_number "1"; gene_name "RP11-282O18.3"; ref_gene_id "ENSG00000235423";
chr12	StringTie	exon	123259043	123259148	1000	-	.	gene_id "MSTRG.45924"; transcript_id "ENST00000542427"; exon_number "2"; gene_name "RP11-282O18.3"; ref_gene_id "ENSG00000235423";
chr12	StringTie	exon	123260274	123260503	1000	-	.	gene_id "MSTRG.45924"; transcript_id "ENST00000542427"; exon_number "3"; gene_name "RP11-282O18.3"; ref_gene_id "ENSG00000235423";
chr12	StringTie	transcript	122983481	123034654	1000	-	.	gene_id "MSTRG.45924"; transcript_id "ENST00000542749"; gene_name "PITPNM2"; ref_gene_id "ENSG00000090975";
chr12	StringTie	exon	122983481	122986350	1000	-	.	gene_id "MSTRG.45924"; transcript_id "ENST00000542749"; exon_number "1"; gene_name "PITPNM2"; ref_gene_id "ENSG00000090975";
chr12	StringTie	exon	122986436	122986564	1000	-	.	gene_id "MSTRG.45924"; transcript_id "ENST00000542749"; exon_number "2"; gene_name "PITPNM2"; ref_gene_id "ENSG00000090975";
chr12	StringTie	exon	122986646	122986829	1000	-	.	gene_id "MSTRG.45924"; transcript_id "ENST00000542749"; exon_number "3"; gene_name "PITPNM2"; ref_gene_id "ENSG00000090975";
chr12	StringTie	exon	122987281	122987430	1000	-	.	gene_id "MSTRG.45924"; transcript_id "ENST00000542749"; exon_number "4"; gene_name "PITPNM2"; ref_gene_id "ENSG00000090975";
chr12	StringTie	exon	122987511	122987659	1000	-	.	gene_id "MSTRG.45924"; transcript_id "ENST00000542749"; exon_number "5"; gene_name "PITPNM2"; ref_gene_id "ENSG00000090975";
chr12	StringTie	exon	122987785	122987901	1000	-	.	gene_id "MSTRG.45924"; transcript_id "ENST00000542749"; exon_number "6"; gene_name "PITPNM2"; ref_gene_id "ENSG00000090975";
chr12	StringTie	exon	122988234	122988350	1000	-	.	gene_id "MSTRG.45924"; transcript_id "ENST00000542749"; exon_number "7"; gene_name "PITPNM2"; ref_gene_id "ENSG00000090975";
chr12	StringTie	exon	122988724	122988872	1000	-	.	gene_id "MSTRG.45924"; transcript_id "ENST00000542749"; exon_number "8"; gene_name "PITPNM2"; ref_gene_id "ENSG00000090975";
chr12	StringTie	exon	122989787	122989948	1000	-	.	gene_id "MSTRG.45924"; transcript_id "ENST00000542749"; exon_number "9"; gene_name "PITPNM2"; ref_gene_id "ENSG00000090975";
chr12	StringTie	exon	122990545	122990709	1000	-	.	gene_id "MSTRG.45924"; transcript_id "ENST00000542749"; exon_number "10"; gene_name "PITPNM2"; ref_gene_id "ENSG00000090975";
chr12	StringTie	exon	122992499	122992669	1000	-	.	gene_id "MSTRG.45924"; transcript_id "ENST00000542749"; exon_number "11"; gene_name "PITPNM2"; ref_gene_id "ENSG00000090975";
chr12	StringTie	exon	122994801	122994979	1000	-	.	gene_id "MSTRG.45924"; transcript_id "ENST00000542749"; exon_number "12"; gene_name "PITPNM2"; ref_gene_id "ENSG00000090975";
chr12	StringTie	exon	122995389	122995660	1000	-	.	gene_id "MSTRG.45924"; transcript_id "ENST00000542749"; exon_number "13"; gene_name "PITPNM2"; ref_gene_id "ENSG00000090975";
chr12	StringTie	exon	122996458	122996577	1000	-	.	gene_id "MSTRG.45924"; transcript_id "ENST00000542749"; exon_number "14"; gene_name "PITPNM2"; ref_gene_id "ENSG00000090975";
chr12	StringTie	exon	122996721	122996910	1000	-	.	gene_id "MSTRG.45924"; transcript_id "ENST00000542749"; exon_number "15"; gene_name "PITPNM2"; ref_gene_id "ENSG00000090975";
chr12	StringTie	exon	122997325	122997572	1000	-	.	gene_id "MSTRG.45924"; transcript_id "ENST00000542749"; exon_number "16"; gene_name "PITPNM2"; ref_gene_id "ENSG00000090975";
chr12	StringTie	exon	123000778	123000848	1000	-	.	gene_id "MSTRG.45924"; transcript_id "ENST00000542749"; exon_number "17"; gene_name "PITPNM2"; ref_gene_id "ENSG00000090975";
chr12	StringTie	exon	123001054	123001158	1000	-	.	gene_id "MSTRG.45924"; transcript_id "ENST00000542749"; exon_number "18"; gene_name "PITPNM2"; ref_gene_id "ENSG00000090975";
chr12	StringTie	exon	123004394	123004489	1000	-	.	gene_id "MSTRG.45924"; transcript_id "ENST00000542749"; exon_number "19"; gene_name "PITPNM2"; ref_gene_id "ENSG00000090975";
chr12	StringTie	exon	123005240	123005548	1000	-	.	gene_id "MSTRG.45924"; transcript_id "ENST00000542749"; exon_number "20"; gene_name "PITPNM2"; ref_gene_id "ENSG00000090975";
chr12	StringTie	exon	123009850	123010077	1000	-	.	gene_id "MSTRG.45924"; transcript_id "ENST00000542749"; exon_number "21"; gene_name "PITPNM2"; ref_gene_id "ENSG00000090975";
chr12	StringTie	exon	123012613	123012734	1000	-	.	gene_id "MSTRG.45924"; transcript_id "ENST00000542749"; exon_number "22"; gene_name "PITPNM2"; ref_gene_id "ENSG00000090975";
chr12	StringTie	exon	123013828	123014042	1000	-	.	gene_id "MSTRG.45924"; transcript_id "ENST00000542749"; exon_number "23"; gene_name "PITPNM2"; ref_gene_id "ENSG00000090975";
chr12	StringTie	exon	123034513	123034654	1000	-	.	gene_id "MSTRG.45924"; transcript_id "ENST00000542749"; exon_number "24"; gene_name "PITPNM2"; ref_gene_id "ENSG00000090975";
chr12	StringTie	transcript	123252030	123260447	1000	-	.	gene_id "MSTRG.45924"; transcript_id "ENST00000543217"; gene_name "RP11-282O18.3"; ref_gene_id "ENSG00000235423";
chr12	StringTie	exon	123252030	123252542	1000	-	.	gene_id "MSTRG.45924"; transcript_id "ENST00000543217"; exon_number "1"; gene_name "RP11-282O18.3"; ref_gene_id "ENSG00000235423";
chr12	StringTie	exon	123259043	123259148	1000	-	.	gene_id "MSTRG.45924"; transcript_id "ENST00000543217"; exon_number "2"; gene_name "RP11-282O18.3"; ref_gene_id "ENSG00000235423";
chr12	StringTie	exon	123260274	123260447	1000	-	.	gene_id "MSTRG.45924"; transcript_id "ENST00000543217"; exon_number "3"; gene_name "RP11-282O18.3"; ref_gene_id "ENSG00000235423";
chr12	StringTie	transcript	123152320	123155816	1000	-	.	gene_id "MSTRG.45924"; transcript_id "ENST00000544217"; gene_name "MPHOSPH9"; ref_gene_id "ENSG00000051825";
chr12	StringTie	exon	123152320	123152625	1000	-	.	gene_id "MSTRG.45924"; transcript_id "ENST00000544217"; exon_number "1"; gene_name "MPHOSPH9"; ref_gene_id "ENSG00000051825";
chr12	StringTie	exon	123154382	123154430	1000	-	.	gene_id "MSTRG.45924"; transcript_id "ENST00000544217"; exon_number "2"; gene_name "MPHOSPH9"; ref_gene_id "ENSG00000051825";
chr12	StringTie	exon	123155688	123155816	1000	-	.	gene_id "MSTRG.45924"; transcript_id "ENST00000544217"; exon_number "3"; gene_name "MPHOSPH9"; ref_gene_id "ENSG00000051825";
chr12	StringTie	transcript	123261276	123272334	1000	-	.	gene_id "MSTRG.45924"; transcript_id "ENST00000544658"; gene_name "CDK2AP1"; ref_gene_id "ENSG00000111328";
chr12	StringTie	exon	123261276	123261803	1000	-	.	gene_id "MSTRG.45924"; transcript_id "ENST00000544658"; exon_number "1"; gene_name "CDK2AP1"; ref_gene_id "ENSG00000111328";
chr12	StringTie	exon	123265196	123265322	1000	-	.	gene_id "MSTRG.45924"; transcript_id "ENST00000544658"; exon_number "2"; gene_name "CDK2AP1"; ref_gene_id "ENSG00000111328";
chr12	StringTie	exon	123267185	123267282	1000	-	.	gene_id "MSTRG.45924"; transcript_id "ENST00000544658"; exon_number "3"; gene_name "CDK2AP1"; ref_gene_id "ENSG00000111328";
chr12	StringTie	exon	123272157	123272334	1000	-	.	gene_id "MSTRG.45924"; transcript_id "ENST00000544658"; exon_number "4"; gene_name "CDK2AP1"; ref_gene_id "ENSG00000111328";
chr12	StringTie	transcript	123258977	123261219	1000	-	.	gene_id "MSTRG.45924"; transcript_id "ENST00000544890"; gene_name "RP11-282O18.3"; ref_gene_id "ENSG00000235423";
chr12	StringTie	exon	123258977	123259148	1000	-	.	gene_id "MSTRG.45924"; transcript_id "ENST00000544890"; exon_number "1"; gene_name "RP11-282O18.3"; ref_gene_id "ENSG00000235423";
chr12	StringTie	exon	123260274	123260503	1000	-	.	gene_id "MSTRG.45924"; transcript_id "ENST00000544890"; exon_number "2"; gene_name "RP11-282O18.3"; ref_gene_id "ENSG00000235423";
chr12	StringTie	exon	123260826	123261219	1000	-	.	gene_id "MSTRG.45924"; transcript_id "ENST00000544890"; exon_number "3"; gene_name "RP11-282O18.3"; ref_gene_id "ENSG00000235423";
chr12	StringTie	transcript	123227468	123244014	1000	-	.	gene_id "MSTRG.45924"; transcript_id "ENST00000545406"; gene_name "MPHOSPH9"; ref_gene_id "ENSG00000051825";
chr12	StringTie	exon	123227468	123227616	1000	-	.	gene_id "MSTRG.45924"; transcript_id "ENST00000545406"; exon_number "1"; gene_name "MPHOSPH9"; ref_gene_id "ENSG00000051825";
chr12	StringTie	exon	123230261	123230522	1000	-	.	gene_id "MSTRG.45924"; transcript_id "ENST00000545406"; exon_number "2"; gene_name "MPHOSPH9"; ref_gene_id "ENSG00000051825";
chr12	StringTie	exon	123243853	123244014	1000	-	.	gene_id "MSTRG.45924"; transcript_id "ENST00000545406"; exon_number "3"; gene_name "MPHOSPH9"; ref_gene_id "ENSG00000051825";
chr12	StringTie	transcript	123156636	123233111	1000	-	.	gene_id "MSTRG.45924"; transcript_id "ENST00000545556"; gene_name "MPHOSPH9"; ref_gene_id "ENSG00000051825";
chr12	StringTie	exon	123156636	123156908	1000	-	.	gene_id "MSTRG.45924"; transcript_id "ENST00000545556"; exon_number "1"; gene_name "MPHOSPH9"; ref_gene_id "ENSG00000051825";
chr12	StringTie	exon	123160781	123160849	1000	-	.	gene_id "MSTRG.45924"; transcript_id "ENST00000545556"; exon_number "2"; gene_name "MPHOSPH9"; ref_gene_id "ENSG00000051825";
chr12	StringTie	exon	123161136	123161383	1000	-	.	gene_id "MSTRG.45924"; transcript_id "ENST00000545556"; exon_number "3"; gene_name "MPHOSPH9"; ref_gene_id "ENSG00000051825";
chr12	StringTie	exon	123162115	123162218	1000	-	.	gene_id "MSTRG.45924"; transcript_id "ENST00000545556"; exon_number "4"; gene_name "MPHOSPH9"; ref_gene_id "ENSG00000051825";
chr12	StringTie	exon	123163014	123163134	1000	-	.	gene_id "MSTRG.45924"; transcript_id "ENST00000545556"; exon_number "5"; gene_name "MPHOSPH9"; ref_gene_id "ENSG00000051825";
chr12	StringTie	exon	123163950	123164090	1000	-	.	gene_id "MSTRG.45924"; transcript_id "ENST00000545556"; exon_number "6"; gene_name "MPHOSPH9"; ref_gene_id "ENSG00000051825";
chr12	StringTie	exon	123165302	123165477	1000	-	.	gene_id "MSTRG.45924"; transcript_id "ENST00000545556"; exon_number "7"; gene_name "MPHOSPH9"; ref_gene_id "ENSG00000051825";
chr12	StringTie	exon	123166655	123166789	1000	-	.	gene_id "MSTRG.45924"; transcript_id "ENST00000545556"; exon_number "8"; gene_name "MPHOSPH9"; ref_gene_id "ENSG00000051825";
chr12	StringTie	exon	123176688	123176789	1000	-	.	gene_id "MSTRG.45924"; transcript_id "ENST00000545556"; exon_number "9"; gene_name "MPHOSPH9"; ref_gene_id "ENSG00000051825";
chr12	StringTie	exon	123179926	123179990	1000	-	.	gene_id "MSTRG.45924"; transcript_id "ENST00000545556"; exon_number "10"; gene_name "MPHOSPH9"; ref_gene_id "ENSG00000051825";
chr12	StringTie	exon	123181163	123181210	1000	-	.	gene_id "MSTRG.45924"; transcript_id "ENST00000545556"; exon_number "11"; gene_name "MPHOSPH9"; ref_gene_id "ENSG00000051825";
chr12	StringTie	exon	123194386	123194601	1000	-	.	gene_id "MSTRG.45924"; transcript_id "ENST00000545556"; exon_number "12"; gene_name "MPHOSPH9"; ref_gene_id "ENSG00000051825";
chr12	StringTie	exon	123198247	123198334	1000	-	.	gene_id "MSTRG.45924"; transcript_id "ENST00000545556"; exon_number "13"; gene_name "MPHOSPH9"; ref_gene_id "ENSG00000051825";
chr12	StringTie	exon	123202164	123202319	1000	-	.	gene_id "MSTRG.45924"; transcript_id "ENST00000545556"; exon_number "14"; gene_name "MPHOSPH9"; ref_gene_id "ENSG00000051825";
chr12	StringTie	exon	123203114	123203375	1000	-	.	gene_id "MSTRG.45924"; transcript_id "ENST00000545556"; exon_number "15"; gene_name "MPHOSPH9"; ref_gene_id "ENSG00000051825";
chr12	StringTie	exon	123210056	123210162	1000	-	.	gene_id "MSTRG.45924"; transcript_id "ENST00000545556"; exon_number "16"; gene_name "MPHOSPH9"; ref_gene_id "ENSG00000051825";
chr12	StringTie	exon	123214744	123214834	1000	-	.	gene_id "MSTRG.45924"; transcript_id "ENST00000545556"; exon_number "17"; gene_name "MPHOSPH9"; ref_gene_id "ENSG00000051825";
chr12	StringTie	exon	123218399	123218499	1000	-	.	gene_id "MSTRG.45924"; transcript_id "ENST00000545556"; exon_number "18"; gene_name "MPHOSPH9"; ref_gene_id "ENSG00000051825";
chr12	StringTie	exon	123221372	123221895	1000	-	.	gene_id "MSTRG.45924"; transcript_id "ENST00000545556"; exon_number "19"; gene_name "MPHOSPH9"; ref_gene_id "ENSG00000051825";
chr12	StringTie	exon	123223038	123223127	1000	-	.	gene_id "MSTRG.45924"; transcript_id "ENST00000545556"; exon_number "20"; gene_name "MPHOSPH9"; ref_gene_id "ENSG00000051825";
chr12	StringTie	exon	123226288	123226351	1000	-	.	gene_id "MSTRG.45924"; transcript_id "ENST00000545556"; exon_number "21"; gene_name "MPHOSPH9"; ref_gene_id "ENSG00000051825";
chr12	StringTie	exon	123227463	123227616	1000	-	.	gene_id "MSTRG.45924"; transcript_id "ENST00000545556"; exon_number "22"; gene_name "MPHOSPH9"; ref_gene_id "ENSG00000051825";
chr12	StringTie	exon	123230261	123230522	1000	-	.	gene_id "MSTRG.45924"; transcript_id "ENST00000545556"; exon_number "23"; gene_name "MPHOSPH9"; ref_gene_id "ENSG00000051825";
chr12	StringTie	exon	123233075	123233111	1000	-	.	gene_id "MSTRG.45924"; transcript_id "ENST00000545556"; exon_number "24"; gene_name "MPHOSPH9"; ref_gene_id "ENSG00000051825";
chr12	StringTie	transcript	123156399	123163026	1000	-	.	gene_id "MSTRG.45924"; transcript_id "ENST00000545974"; gene_name "MPHOSPH9"; ref_gene_id "ENSG00000051825";
chr12	StringTie	exon	123156399	123156908	1000	-	.	gene_id "MSTRG.45924"; transcript_id "ENST00000545974"; exon_number "1"; gene_name "MPHOSPH9"; ref_gene_id "ENSG00000051825";
chr12	StringTie	exon	123160781	123160849	1000	-	.	gene_id "MSTRG.45924"; transcript_id "ENST00000545974"; exon_number "2"; gene_name "MPHOSPH9"; ref_gene_id "ENSG00000051825";
chr12	StringTie	exon	123161136	123161383	1000	-	.	gene_id "MSTRG.45924"; transcript_id "ENST00000545974"; exon_number "3"; gene_name "MPHOSPH9"; ref_gene_id "ENSG00000051825";
chr12	StringTie	exon	123162115	123163026	1000	-	.	gene_id "MSTRG.45924"; transcript_id "ENST00000545974"; exon_number "4"; gene_name "MPHOSPH9"; ref_gene_id "ENSG00000051825";
chr12	StringTie	transcript	123000303	123081333	1000	-	.	gene_id "MSTRG.45924"; transcript_id "ENST00000546049"; gene_name "PITPNM2"; ref_gene_id "ENSG00000090975";
chr12	StringTie	exon	123000303	123000478	1000	-	.	gene_id "MSTRG.45924"; transcript_id "ENST00000546049"; exon_number "1"; gene_name "PITPNM2"; ref_gene_id "ENSG00000090975";
chr12	StringTie	exon	123000778	123000848	1000	-	.	gene_id "MSTRG.45924"; transcript_id "ENST00000546049"; exon_number "2"; gene_name "PITPNM2"; ref_gene_id "ENSG00000090975";
chr12	StringTie	exon	123001054	123001158	1000	-	.	gene_id "MSTRG.45924"; transcript_id "ENST00000546049"; exon_number "3"; gene_name "PITPNM2"; ref_gene_id "ENSG00000090975";
chr12	StringTie	exon	123004394	123004603	1000	-	.	gene_id "MSTRG.45924"; transcript_id "ENST00000546049"; exon_number "4"; gene_name "PITPNM2"; ref_gene_id "ENSG00000090975";
chr12	StringTie	exon	123005240	123005548	1000	-	.	gene_id "MSTRG.45924"; transcript_id "ENST00000546049"; exon_number "5"; gene_name "PITPNM2"; ref_gene_id "ENSG00000090975";
chr12	StringTie	exon	123009850	123010077	1000	-	.	gene_id "MSTRG.45924"; transcript_id "ENST00000546049"; exon_number "6"; gene_name "PITPNM2"; ref_gene_id "ENSG00000090975";
chr12	StringTie	exon	123012613	123012734	1000	-	.	gene_id "MSTRG.45924"; transcript_id "ENST00000546049"; exon_number "7"; gene_name "PITPNM2"; ref_gene_id "ENSG00000090975";
chr12	StringTie	exon	123013828	123014042	1000	-	.	gene_id "MSTRG.45924"; transcript_id "ENST00000546049"; exon_number "8"; gene_name "PITPNM2"; ref_gene_id "ENSG00000090975";
chr12	StringTie	exon	123034513	123034685	1000	-	.	gene_id "MSTRG.45924"; transcript_id "ENST00000546049"; exon_number "9"; gene_name "PITPNM2"; ref_gene_id "ENSG00000090975";
chr12	StringTie	exon	123081150	123081333	1000	-	.	gene_id "MSTRG.45924"; transcript_id "ENST00000546049"; exon_number "10"; gene_name "PITPNM2"; ref_gene_id "ENSG00000090975";
chr12	StringTie	transcript	123240529	123243952	1000	-	.	gene_id "MSTRG.45924"; transcript_id "ENST00000563178"; gene_name "MPHOSPH9"; ref_gene_id "ENSG00000051825";
chr12	StringTie	exon	123240529	123240691	1000	-	.	gene_id "MSTRG.45924"; transcript_id "ENST00000563178"; exon_number "1"; gene_name "MPHOSPH9"; ref_gene_id "ENSG00000051825";
chr12	StringTie	exon	123243822	123243952	1000	-	.	gene_id "MSTRG.45924"; transcript_id "ENST00000563178"; exon_number "2"; gene_name "MPHOSPH9"; ref_gene_id "ENSG00000051825";
chr12	StringTie	transcript	123154215	123233123	1000	-	.	gene_id "MSTRG.45924"; transcript_id "ENST00000606320"; gene_name "MPHOSPH9"; ref_gene_id "ENSG00000051825";
chr12	StringTie	exon	123154215	123156908	1000	-	.	gene_id "MSTRG.45924"; transcript_id "ENST00000606320"; exon_number "1"; gene_name "MPHOSPH9"; ref_gene_id "ENSG00000051825";
chr12	StringTie	exon	123160781	123160849	1000	-	.	gene_id "MSTRG.45924"; transcript_id "ENST00000606320"; exon_number "2"; gene_name "MPHOSPH9"; ref_gene_id "ENSG00000051825";
chr12	StringTie	exon	123161136	123161383	1000	-	.	gene_id "MSTRG.45924"; transcript_id "ENST00000606320"; exon_number "3"; gene_name "MPHOSPH9"; ref_gene_id "ENSG00000051825";
chr12	StringTie	exon	123162115	123162218	1000	-	.	gene_id "MSTRG.45924"; transcript_id "ENST00000606320"; exon_number "4"; gene_name "MPHOSPH9"; ref_gene_id "ENSG00000051825";
chr12	StringTie	exon	123163014	123163134	1000	-	.	gene_id "MSTRG.45924"; transcript_id "ENST00000606320"; exon_number "5"; gene_name "MPHOSPH9"; ref_gene_id "ENSG00000051825";
chr12	StringTie	exon	123163950	123164090	1000	-	.	gene_id "MSTRG.45924"; transcript_id "ENST00000606320"; exon_number "6"; gene_name "MPHOSPH9"; ref_gene_id "ENSG00000051825";
chr12	StringTie	exon	123165302	123165477	1000	-	.	gene_id "MSTRG.45924"; transcript_id "ENST00000606320"; exon_number "7"; gene_name "MPHOSPH9"; ref_gene_id "ENSG00000051825";
chr12	StringTie	exon	123166655	123166789	1000	-	.	gene_id "MSTRG.45924"; transcript_id "ENST00000606320"; exon_number "8"; gene_name "MPHOSPH9"; ref_gene_id "ENSG00000051825";
chr12	StringTie	exon	123176688	123176789	1000	-	.	gene_id "MSTRG.45924"; transcript_id "ENST00000606320"; exon_number "9"; gene_name "MPHOSPH9"; ref_gene_id "ENSG00000051825";
chr12	StringTie	exon	123179926	123179990	1000	-	.	gene_id "MSTRG.45924"; transcript_id "ENST00000606320"; exon_number "10"; gene_name "MPHOSPH9"; ref_gene_id "ENSG00000051825";
chr12	StringTie	exon	123181163	123181210	1000	-	.	gene_id "MSTRG.45924"; transcript_id "ENST00000606320"; exon_number "11"; gene_name "MPHOSPH9"; ref_gene_id "ENSG00000051825";
chr12	StringTie	exon	123194386	123194601	1000	-	.	gene_id "MSTRG.45924"; transcript_id "ENST00000606320"; exon_number "12"; gene_name "MPHOSPH9"; ref_gene_id "ENSG00000051825";
chr12	StringTie	exon	123198247	123198334	1000	-	.	gene_id "MSTRG.45924"; transcript_id "ENST00000606320"; exon_number "13"; gene_name "MPHOSPH9"; ref_gene_id "ENSG00000051825";
chr12	StringTie	exon	123202164	123202319	1000	-	.	gene_id "MSTRG.45924"; transcript_id "ENST00000606320"; exon_number "14"; gene_name "MPHOSPH9"; ref_gene_id "ENSG00000051825";
chr12	StringTie	exon	123202624	123203084	1000	-	.	gene_id "MSTRG.45924"; transcript_id "ENST00000606320"; exon_number "15"; gene_name "MPHOSPH9"; ref_gene_id "ENSG00000051825";
chr12	StringTie	exon	123203250	123203375	1000	-	.	gene_id "MSTRG.45924"; transcript_id "ENST00000606320"; exon_number "16"; gene_name "MPHOSPH9"; ref_gene_id "ENSG00000051825";
chr12	StringTie	exon	123210056	123210162	1000	-	.	gene_id "MSTRG.45924"; transcript_id "ENST00000606320"; exon_number "17"; gene_name "MPHOSPH9"; ref_gene_id "ENSG00000051825";
chr12	StringTie	exon	123214744	123214834	1000	-	.	gene_id "MSTRG.45924"; transcript_id "ENST00000606320"; exon_number "18"; gene_name "MPHOSPH9"; ref_gene_id "ENSG00000051825";
chr12	StringTie	exon	123218376	123218499	1000	-	.	gene_id "MSTRG.45924"; transcript_id "ENST00000606320"; exon_number "19"; gene_name "MPHOSPH9"; ref_gene_id "ENSG00000051825";
chr12	StringTie	exon	123221372	123221895	1000	-	.	gene_id "MSTRG.45924"; transcript_id "ENST00000606320"; exon_number "20"; gene_name "MPHOSPH9"; ref_gene_id "ENSG00000051825";
chr12	StringTie	exon	123223038	123223127	1000	-	.	gene_id "MSTRG.45924"; transcript_id "ENST00000606320"; exon_number "21"; gene_name "MPHOSPH9"; ref_gene_id "ENSG00000051825";
chr12	StringTie	exon	123227463	123227616	1000	-	.	gene_id "MSTRG.45924"; transcript_id "ENST00000606320"; exon_number "22"; gene_name "MPHOSPH9"; ref_gene_id "ENSG00000051825";
chr12	StringTie	exon	123230261	123230522	1000	-	.	gene_id "MSTRG.45924"; transcript_id "ENST00000606320"; exon_number "23"; gene_name "MPHOSPH9"; ref_gene_id "ENSG00000051825";
chr12	StringTie	exon	123233075	123233123	1000	-	.	gene_id "MSTRG.45924"; transcript_id "ENST00000606320"; exon_number "24"; gene_name "MPHOSPH9"; ref_gene_id "ENSG00000051825";
chr12	StringTie	transcript	123163769	123176716	1000	-	.	gene_id "MSTRG.45924"; transcript_id "ENST00000606321"; gene_name "MPHOSPH9"; ref_gene_id "ENSG00000051825";
chr12	StringTie	exon	123163769	123164090	1000	-	.	gene_id "MSTRG.45924"; transcript_id "ENST00000606321"; exon_number "1"; gene_name "MPHOSPH9"; ref_gene_id "ENSG00000051825";
chr12	StringTie	exon	123165302	123165477	1000	-	.	gene_id "MSTRG.45924"; transcript_id "ENST00000606321"; exon_number "2"; gene_name "MPHOSPH9"; ref_gene_id "ENSG00000051825";
chr12	StringTie	exon	123166655	123166789	1000	-	.	gene_id "MSTRG.45924"; transcript_id "ENST00000606321"; exon_number "3"; gene_name "MPHOSPH9"; ref_gene_id "ENSG00000051825";
chr12	StringTie	exon	123176688	123176716	1000	-	.	gene_id "MSTRG.45924"; transcript_id "ENST00000606321"; exon_number "4"; gene_name "MPHOSPH9"; ref_gene_id "ENSG00000051825";
chr12	StringTie	transcript	123194509	123202838	1000	-	.	gene_id "MSTRG.45924"; transcript_id "ENST00000606326"; gene_name "MPHOSPH9"; ref_gene_id "ENSG00000051825";
chr12	StringTie	exon	123194509	123194601	1000	-	.	gene_id "MSTRG.45924"; transcript_id "ENST00000606326"; exon_number "1"; gene_name "MPHOSPH9"; ref_gene_id "ENSG00000051825";
chr12	StringTie	exon	123198247	123198334	1000	-	.	gene_id "MSTRG.45924"; transcript_id "ENST00000606326"; exon_number "2"; gene_name "MPHOSPH9"; ref_gene_id "ENSG00000051825";
chr12	StringTie	exon	123202164	123202319	1000	-	.	gene_id "MSTRG.45924"; transcript_id "ENST00000606326"; exon_number "3"; gene_name "MPHOSPH9"; ref_gene_id "ENSG00000051825";
chr12	StringTie	exon	123202691	123202838	1000	-	.	gene_id "MSTRG.45924"; transcript_id "ENST00000606326"; exon_number "4"; gene_name "MPHOSPH9"; ref_gene_id "ENSG00000051825";
chr12	StringTie	transcript	123156774	123163036	1000	-	.	gene_id "MSTRG.45924"; transcript_id "ENST00000606704"; gene_name "MPHOSPH9"; ref_gene_id "ENSG00000051825";
chr12	StringTie	exon	123156774	123156908	1000	-	.	gene_id "MSTRG.45924"; transcript_id "ENST00000606704"; exon_number "1"; gene_name "MPHOSPH9"; ref_gene_id "ENSG00000051825";
chr12	StringTie	exon	123160781	123160849	1000	-	.	gene_id "MSTRG.45924"; transcript_id "ENST00000606704"; exon_number "2"; gene_name "MPHOSPH9"; ref_gene_id "ENSG00000051825";
chr12	StringTie	exon	123161136	123161383	1000	-	.	gene_id "MSTRG.45924"; transcript_id "ENST00000606704"; exon_number "3"; gene_name "MPHOSPH9"; ref_gene_id "ENSG00000051825";
chr12	StringTie	exon	123162115	123162192	1000	-	.	gene_id "MSTRG.45924"; transcript_id "ENST00000606704"; exon_number "4"; gene_name "MPHOSPH9"; ref_gene_id "ENSG00000051825";
chr12	StringTie	exon	123163014	123163036	1000	-	.	gene_id "MSTRG.45924"; transcript_id "ENST00000606704"; exon_number "5"; gene_name "MPHOSPH9"; ref_gene_id "ENSG00000051825";
chr12	StringTie	transcript	123163084	123165606	1000	-	.	gene_id "MSTRG.45924"; transcript_id "ENST00000607619"; gene_name "MPHOSPH9"; ref_gene_id "ENSG00000051825";
chr12	StringTie	exon	123163084	123163134	1000	-	.	gene_id "MSTRG.45924"; transcript_id "ENST00000607619"; exon_number "1"; gene_name "MPHOSPH9"; ref_gene_id "ENSG00000051825";
chr12	StringTie	exon	123163950	123164090	1000	-	.	gene_id "MSTRG.45924"; transcript_id "ENST00000607619"; exon_number "2"; gene_name "MPHOSPH9"; ref_gene_id "ENSG00000051825";
chr12	StringTie	exon	123165302	123165606	1000	-	.	gene_id "MSTRG.45924"; transcript_id "ENST00000607619"; exon_number "3"; gene_name "MPHOSPH9"; ref_gene_id "ENSG00000051825";
chr12	StringTie	transcript	123260971	123268254	1000	-	.	gene_id "MSTRG.45924"; transcript_id "ENST00000618072"; gene_name "CDK2AP1"; ref_gene_id "ENSG00000111328";
chr12	StringTie	exon	123260971	123261803	1000	-	.	gene_id "MSTRG.45924"; transcript_id "ENST00000618072"; exon_number "1"; gene_name "CDK2AP1"; ref_gene_id "ENSG00000111328";
chr12	StringTie	exon	123265196	123265322	1000	-	.	gene_id "MSTRG.45924"; transcript_id "ENST00000618072"; exon_number "2"; gene_name "CDK2AP1"; ref_gene_id "ENSG00000111328";
chr12	StringTie	exon	123267185	123267282	1000	-	.	gene_id "MSTRG.45924"; transcript_id "ENST00000618072"; exon_number "3"; gene_name "CDK2AP1"; ref_gene_id "ENSG00000111328";
chr12	StringTie	exon	123268169	123268254	1000	-	.	gene_id "MSTRG.45924"; transcript_id "ENST00000618072"; exon_number "4"; gene_name "CDK2AP1"; ref_gene_id "ENSG00000111328";
chr12	StringTie	transcript	123152324	123153377	1000	-	.	gene_id "MSTRG.45924"; transcript_id "ENST00000625082"; gene_name "RP11-546D6.3"; ref_gene_id "ENSG00000280120";
chr12	StringTie	exon	123152324	123153377	1000	-	.	gene_id "MSTRG.45924"; transcript_id "ENST00000625082"; exon_number "1"; gene_name "RP11-546D6.3"; ref_gene_id "ENSG00000280120";
chr12	StringTie	transcript	122982438	123052627	1000	-	.	gene_id "MSTRG.45924"; transcript_id "MSTRG.45924.1";
chr12	StringTie	exon	122982438	122982645	1000	-	.	gene_id "MSTRG.45924"; transcript_id "MSTRG.45924.1"; exon_number "1";
chr12	StringTie	exon	122982691	122986350	1000	-	.	gene_id "MSTRG.45924"; transcript_id "MSTRG.45924.1"; exon_number "2";
chr12	StringTie	exon	122986436	122986564	1000	-	.	gene_id "MSTRG.45924"; transcript_id "MSTRG.45924.1"; exon_number "3";
chr12	StringTie	exon	122986646	122986829	1000	-	.	gene_id "MSTRG.45924"; transcript_id "MSTRG.45924.1"; exon_number "4";
chr12	StringTie	exon	122987281	122987430	1000	-	.	gene_id "MSTRG.45924"; transcript_id "MSTRG.45924.1"; exon_number "5";
chr12	StringTie	exon	122987511	122987659	1000	-	.	gene_id "MSTRG.45924"; transcript_id "MSTRG.45924.1"; exon_number "6";
chr12	StringTie	exon	122987785	122987901	1000	-	.	gene_id "MSTRG.45924"; transcript_id "MSTRG.45924.1"; exon_number "7";
chr12	StringTie	exon	122988234	122988350	1000	-	.	gene_id "MSTRG.45924"; transcript_id "MSTRG.45924.1"; exon_number "8";
chr12	StringTie	exon	122988724	122988872	1000	-	.	gene_id "MSTRG.45924"; transcript_id "MSTRG.45924.1"; exon_number "9";
chr12	StringTie	exon	122990545	122990709	1000	-	.	gene_id "MSTRG.45924"; transcript_id "MSTRG.45924.1"; exon_number "10";
chr12	StringTie	exon	122991755	122991898	1000	-	.	gene_id "MSTRG.45924"; transcript_id "MSTRG.45924.1"; exon_number "11";
chr12	StringTie	exon	122992499	122992669	1000	-	.	gene_id "MSTRG.45924"; transcript_id "MSTRG.45924.1"; exon_number "12";
chr12	StringTie	exon	122994801	122994979	1000	-	.	gene_id "MSTRG.45924"; transcript_id "MSTRG.45924.1"; exon_number "13";
chr12	StringTie	exon	122995389	122995660	1000	-	.	gene_id "MSTRG.45924"; transcript_id "MSTRG.45924.1"; exon_number "14";
chr12	StringTie	exon	122996458	122996577	1000	-	.	gene_id "MSTRG.45924"; transcript_id "MSTRG.45924.1"; exon_number "15";
chr12	StringTie	exon	122996721	122996910	1000	-	.	gene_id "MSTRG.45924"; transcript_id "MSTRG.45924.1"; exon_number "16";
chr12	StringTie	exon	122997325	122997572	1000	-	.	gene_id "MSTRG.45924"; transcript_id "MSTRG.45924.1"; exon_number "17";
chr12	StringTie	exon	123000778	123000848	1000	-	.	gene_id "MSTRG.45924"; transcript_id "MSTRG.45924.1"; exon_number "18";
chr12	StringTie	exon	123001054	123001158	1000	-	.	gene_id "MSTRG.45924"; transcript_id "MSTRG.45924.1"; exon_number "19";
chr12	StringTie	exon	123004394	123004489	1000	-	.	gene_id "MSTRG.45924"; transcript_id "MSTRG.45924.1"; exon_number "20";
chr12	StringTie	exon	123005240	123005548	1000	-	.	gene_id "MSTRG.45924"; transcript_id "MSTRG.45924.1"; exon_number "21";
chr12	StringTie	exon	123009850	123010077	1000	-	.	gene_id "MSTRG.45924"; transcript_id "MSTRG.45924.1"; exon_number "22";
chr12	StringTie	exon	123012613	123012734	1000	-	.	gene_id "MSTRG.45924"; transcript_id "MSTRG.45924.1"; exon_number "23";
chr12	StringTie	exon	123013828	123014042	1000	-	.	gene_id "MSTRG.45924"; transcript_id "MSTRG.45924.1"; exon_number "24";
chr12	StringTie	exon	123034513	123034685	1000	-	.	gene_id "MSTRG.45924"; transcript_id "MSTRG.45924.1"; exon_number "25";
chr12	StringTie	exon	123051332	123052627	1000	-	.	gene_id "MSTRG.45924"; transcript_id "MSTRG.45924.1"; exon_number "26";
chr12	StringTie	transcript	122982996	123076095	1000	-	.	gene_id "MSTRG.45924"; transcript_id "MSTRG.45924.10";
chr12	StringTie	exon	122982996	122986350	1000	-	.	gene_id "MSTRG.45924"; transcript_id "MSTRG.45924.10"; exon_number "1";
chr12	StringTie	exon	122986436	122986564	1000	-	.	gene_id "MSTRG.45924"; transcript_id "MSTRG.45924.10"; exon_number "2";
chr12	StringTie	exon	122986646	122986829	1000	-	.	gene_id "MSTRG.45924"; transcript_id "MSTRG.45924.10"; exon_number "3";
chr12	StringTie	exon	122987281	122987430	1000	-	.	gene_id "MSTRG.45924"; transcript_id "MSTRG.45924.10"; exon_number "4";
chr12	StringTie	exon	122987511	122987659	1000	-	.	gene_id "MSTRG.45924"; transcript_id "MSTRG.45924.10"; exon_number "5";
chr12	StringTie	exon	122987785	122987901	1000	-	.	gene_id "MSTRG.45924"; transcript_id "MSTRG.45924.10"; exon_number "6";
chr12	StringTie	exon	122988234	122988350	1000	-	.	gene_id "MSTRG.45924"; transcript_id "MSTRG.45924.10"; exon_number "7";
chr12	StringTie	exon	122988724	122988872	1000	-	.	gene_id "MSTRG.45924"; transcript_id "MSTRG.45924.10"; exon_number "8";
chr12	StringTie	exon	122989787	122989948	1000	-	.	gene_id "MSTRG.45924"; transcript_id "MSTRG.45924.10"; exon_number "9";
chr12	StringTie	exon	122990545	122990709	1000	-	.	gene_id "MSTRG.45924"; transcript_id "MSTRG.45924.10"; exon_number "10";
chr12	StringTie	exon	122991755	122991898	1000	-	.	gene_id "MSTRG.45924"; transcript_id "MSTRG.45924.10"; exon_number "11";
chr12	StringTie	exon	122992499	122992669	1000	-	.	gene_id "MSTRG.45924"; transcript_id "MSTRG.45924.10"; exon_number "12";
chr12	StringTie	exon	122994801	122994931	1000	-	.	gene_id "MSTRG.45924"; transcript_id "MSTRG.45924.10"; exon_number "13";
chr12	StringTie	exon	122995389	122995660	1000	-	.	gene_id "MSTRG.45924"; transcript_id "MSTRG.45924.10"; exon_number "14";
chr12	StringTie	exon	122996458	122996577	1000	-	.	gene_id "MSTRG.45924"; transcript_id "MSTRG.45924.10"; exon_number "15";
chr12	StringTie	exon	122996721	122996910	1000	-	.	gene_id "MSTRG.45924"; transcript_id "MSTRG.45924.10"; exon_number "16";
chr12	StringTie	exon	122997325	122997572	1000	-	.	gene_id "MSTRG.45924"; transcript_id "MSTRG.45924.10"; exon_number "17";
chr12	StringTie	exon	123000778	123000848	1000	-	.	gene_id "MSTRG.45924"; transcript_id "MSTRG.45924.10"; exon_number "18";
chr12	StringTie	exon	123001054	123001158	1000	-	.	gene_id "MSTRG.45924"; transcript_id "MSTRG.45924.10"; exon_number "19";
chr12	StringTie	exon	123004394	123004489	1000	-	.	gene_id "MSTRG.45924"; transcript_id "MSTRG.45924.10"; exon_number "20";
chr12	StringTie	exon	123005240	123005548	1000	-	.	gene_id "MSTRG.45924"; transcript_id "MSTRG.45924.10"; exon_number "21";
chr12	StringTie	exon	123009850	123010077	1000	-	.	gene_id "MSTRG.45924"; transcript_id "MSTRG.45924.10"; exon_number "22";
chr12	StringTie	exon	123012613	123012734	1000	-	.	gene_id "MSTRG.45924"; transcript_id "MSTRG.45924.10"; exon_number "23";
chr12	StringTie	exon	123013828	123014042	1000	-	.	gene_id "MSTRG.45924"; transcript_id "MSTRG.45924.10"; exon_number "24";
chr12	StringTie	exon	123034513	123034685	1000	-	.	gene_id "MSTRG.45924"; transcript_id "MSTRG.45924.10"; exon_number "25";
chr12	StringTie	exon	123075574	123076095	1000	-	.	gene_id "MSTRG.45924"; transcript_id "MSTRG.45924.10"; exon_number "26";
chr12	StringTie	transcript	122983451	123081333	1000	-	.	gene_id "MSTRG.45924"; transcript_id "MSTRG.45924.100";
chr12	StringTie	exon	122983451	122986350	1000	-	.	gene_id "MSTRG.45924"; transcript_id "MSTRG.45924.100"; exon_number "1";
chr12	StringTie	exon	122986436	122986564	1000	-	.	gene_id "MSTRG.45924"; transcript_id "MSTRG.45924.100"; exon_number "2";
chr12	StringTie	exon	122986646	122986829	1000	-	.	gene_id "MSTRG.45924"; transcript_id "MSTRG.45924.100"; exon_number "3";
chr12	StringTie	exon	122987281	122987430	1000	-	.	gene_id "MSTRG.45924"; transcript_id "MSTRG.45924.100"; exon_number "4";
chr12	StringTie	exon	122987511	122987659	1000	-	.	gene_id "MSTRG.45924"; transcript_id "MSTRG.45924.100"; exon_number "5";
chr12	StringTie	exon	122987785	122987901	1000	-	.	gene_id "MSTRG.45924"; transcript_id "MSTRG.45924.100"; exon_number "6";
chr12	StringTie	exon	122988234	122988350	1000	-	.	gene_id "MSTRG.45924"; transcript_id "MSTRG.45924.100"; exon_number "7";
chr12	StringTie	exon	122988724	122988872	1000	-	.	gene_id "MSTRG.45924"; transcript_id "MSTRG.45924.100"; exon_number "8";
chr12	StringTie	exon	122989787	122989948	1000	-	.	gene_id "MSTRG.45924"; transcript_id "MSTRG.45924.100"; exon_number "9";
chr12	StringTie	exon	122990545	122990709	1000	-	.	gene_id "MSTRG.45924"; transcript_id "MSTRG.45924.100"; exon_number "10";
chr12	StringTie	exon	122991755	122991898	1000	-	.	gene_id "MSTRG.45924"; transcript_id "MSTRG.45924.100"; exon_number "11";
chr12	StringTie	exon	122992499	122992669	1000	-	.	gene_id "MSTRG.45924"; transcript_id "MSTRG.45924.100"; exon_number "12";
chr12	StringTie	exon	122994801	122994979	1000	-	.	gene_id "MSTRG.45924"; transcript_id "MSTRG.45924.100"; exon_number "13";
chr12	StringTie	exon	122995389	122995660	1000	-	.	gene_id "MSTRG.45924"; transcript_id "MSTRG.45924.100"; exon_number "14";
chr12	StringTie	exon	122996458	122996577	1000	-	.	gene_id "MSTRG.45924"; transcript_id "MSTRG.45924.100"; exon_number "15";
chr12	StringTie	exon	122996721	122996910	1000	-	.	gene_id "MSTRG.45924"; transcript_id "MSTRG.45924.100"; exon_number "16";
chr12	StringTie	exon	122997325	122997572	1000	-	.	gene_id "MSTRG.45924"; transcript_id "MSTRG.45924.100"; exon_number "17";
chr12	StringTie	exon	123000309	123000478	1000	-	.	gene_id "MSTRG.45924"; transcript_id "MSTRG.45924.100"; exon_number "18";
chr12	StringTie	exon	123000778	123000848	1000	-	.	gene_id "MSTRG.45924"; transcript_id "MSTRG.45924.100"; exon_number "19";
chr12	StringTie	exon	123001054	123001158	1000	-	.	gene_id "MSTRG.45924"; transcript_id "MSTRG.45924.100"; exon_number "20";
chr12	StringTie	exon	123004394	123004603	1000	-	.	gene_id "MSTRG.45924"; transcript_id "MSTRG.45924.100"; exon_number "21";
chr12	StringTie	exon	123005240	123005548	1000	-	.	gene_id "MSTRG.45924"; transcript_id "MSTRG.45924.100"; exon_number "22";
chr12	StringTie	exon	123009850	123010077	1000	-	.	gene_id "MSTRG.45924"; transcript_id "MSTRG.45924.100"; exon_number "23";
chr12	StringTie	exon	123012613	123012734	1000	-	.	gene_id "MSTRG.45924"; transcript_id "MSTRG.45924.100"; exon_number "24";
chr12	StringTie	exon	123013828	123014042	1000	-	.	gene_id "MSTRG.45924"; transcript_id "MSTRG.45924.100"; exon_number "25";
chr12	StringTie	exon	123034513	123034685	1000	-	.	gene_id "MSTRG.45924"; transcript_id "MSTRG.45924.100"; exon_number "26";
chr12	StringTie	exon	123081150	123081333	1000	-	.	gene_id "MSTRG.45924"; transcript_id "MSTRG.45924.100"; exon_number "27";
chr12	StringTie	transcript	122983452	123034679	1000	-	.	gene_id "MSTRG.45924"; transcript_id "MSTRG.45924.101";
chr12	StringTie	exon	122983452	122986350	1000	-	.	gene_id "MSTRG.45924"; transcript_id "MSTRG.45924.101"; exon_number "1";
chr12	StringTie	exon	122986436	122986564	1000	-	.	gene_id "MSTRG.45924"; transcript_id "MSTRG.45924.101"; exon_number "2";
chr12	StringTie	exon	122986646	122987901	1000	-	.	gene_id "MSTRG.45924"; transcript_id "MSTRG.45924.101"; exon_number "3";
chr12	StringTie	exon	122988234	122988350	1000	-	.	gene_id "MSTRG.45924"; transcript_id "MSTRG.45924.101"; exon_number "4";
chr12	StringTie	exon	122988724	122988872	1000	-	.	gene_id "MSTRG.45924"; transcript_id "MSTRG.45924.101"; exon_number "5";
chr12	StringTie	exon	122990545	122990709	1000	-	.	gene_id "MSTRG.45924"; transcript_id "MSTRG.45924.101"; exon_number "6";
chr12	StringTie	exon	122992499	122992669	1000	-	.	gene_id "MSTRG.45924"; transcript_id "MSTRG.45924.101"; exon_number "7";
chr12	StringTie	exon	122994801	122994979	1000	-	.	gene_id "MSTRG.45924"; transcript_id "MSTRG.45924.101"; exon_number "8";
chr12	StringTie	exon	122995389	122995660	1000	-	.	gene_id "MSTRG.45924"; transcript_id "MSTRG.45924.101"; exon_number "9";
chr12	StringTie	exon	122996458	122996577	1000	-	.	gene_id "MSTRG.45924"; transcript_id "MSTRG.45924.101"; exon_number "10";
chr12	StringTie	exon	122996721	122996904	1000	-	.	gene_id "MSTRG.45924"; transcript_id "MSTRG.45924.101"; exon_number "11";
chr12	StringTie	exon	122997325	122997572	1000	-	.	gene_id "MSTRG.45924"; transcript_id "MSTRG.45924.101"; exon_number "12";
chr12	StringTie	exon	123000778	123000848	1000	-	.	gene_id "MSTRG.45924"; transcript_id "MSTRG.45924.101"; exon_number "13";
chr12	StringTie	exon	123001054	123001158	1000	-	.	gene_id "MSTRG.45924"; transcript_id "MSTRG.45924.101"; exon_number "14";
chr12	StringTie	exon	123004394	123004489	1000	-	.	gene_id "MSTRG.45924"; transcript_id "MSTRG.45924.101"; exon_number "15";
chr12	StringTie	exon	123005240	123005548	1000	-	.	gene_id "MSTRG.45924"; transcript_id "MSTRG.45924.101"; exon_number "16";
chr12	StringTie	exon	123009850	123010077	1000	-	.	gene_id "MSTRG.45924"; transcript_id "MSTRG.45924.101"; exon_number "17";
chr12	StringTie	exon	123012613	123012734	1000	-	.	gene_id "MSTRG.45924"; transcript_id "MSTRG.45924.101"; exon_number "18";
chr12	StringTie	exon	123013828	123014042	1000	-	.	gene_id "MSTRG.45924"; transcript_id "MSTRG.45924.101"; exon_number "19";
chr12	StringTie	exon	123034513	123034679	1000	-	.	gene_id "MSTRG.45924"; transcript_id "MSTRG.45924.101"; exon_number "20";
chr12	StringTie	transcript	122983455	123034683	1000	-	.	gene_id "MSTRG.45924"; transcript_id "MSTRG.45924.102";
chr12	StringTie	exon	122983455	122986350	1000	-	.	gene_id "MSTRG.45924"; transcript_id "MSTRG.45924.102"; exon_number "1";
chr12	StringTie	exon	122986436	122986564	1000	-	.	gene_id "MSTRG.45924"; transcript_id "MSTRG.45924.102"; exon_number "2";
chr12	StringTie	exon	122986646	122986829	1000	-	.	gene_id "MSTRG.45924"; transcript_id "MSTRG.45924.102"; exon_number "3";
chr12	StringTie	exon	122987281	122987430	1000	-	.	gene_id "MSTRG.45924"; transcript_id "MSTRG.45924.102"; exon_number "4";
chr12	StringTie	exon	122987511	122987659	1000	-	.	gene_id "MSTRG.45924"; transcript_id "MSTRG.45924.102"; exon_number "5";
chr12	StringTie	exon	122987785	122987901	1000	-	.	gene_id "MSTRG.45924"; transcript_id "MSTRG.45924.102"; exon_number "6";
chr12	StringTie	exon	122988234	122988350	1000	-	.	gene_id "MSTRG.45924"; transcript_id "MSTRG.45924.102"; exon_number "7";
chr12	StringTie	exon	122988724	122989948	1000	-	.	gene_id "MSTRG.45924"; transcript_id "MSTRG.45924.102"; exon_number "8";
chr12	StringTie	exon	122990545	122990709	1000	-	.	gene_id "MSTRG.45924"; transcript_id "MSTRG.45924.102"; exon_number "9";
chr12	StringTie	exon	122991755	122991898	1000	-	.	gene_id "MSTRG.45924"; transcript_id "MSTRG.45924.102"; exon_number "10";
chr12	StringTie	exon	122992499	122992669	1000	-	.	gene_id "MSTRG.45924"; transcript_id "MSTRG.45924.102"; exon_number "11";
chr12	StringTie	exon	122994801	122994931	1000	-	.	gene_id "MSTRG.45924"; transcript_id "MSTRG.45924.102"; exon_number "12";
chr12	StringTie	exon	122995389	122995660	1000	-	.	gene_id "MSTRG.45924"; transcript_id "MSTRG.45924.102"; exon_number "13";
chr12	StringTie	exon	122996458	122996577	1000	-	.	gene_id "MSTRG.45924"; transcript_id "MSTRG.45924.102"; exon_number "14";
chr12	StringTie	exon	122996721	122996910	1000	-	.	gene_id "MSTRG.45924"; transcript_id "MSTRG.45924.102"; exon_number "15";
chr12	StringTie	exon	122997325	122997572	1000	-	.	gene_id "MSTRG.45924"; transcript_id "MSTRG.45924.102"; exon_number "16";
chr12	StringTie	exon	123000332	123000478	1000	-	.	gene_id "MSTRG.45924"; transcript_id "MSTRG.45924.102"; exon_number "17";
chr12	StringTie	exon	123000778	123000848	1000	-	.	gene_id "MSTRG.45924"; transcript_id "MSTRG.45924.102"; exon_number "18";
chr12	StringTie	exon	123001054	123001158	1000	-	.	gene_id "MSTRG.45924"; transcript_id "MSTRG.45924.102"; exon_number "19";
chr12	StringTie	exon	123004394	123004489	1000	-	.	gene_id "MSTRG.45924"; transcript_id "MSTRG.45924.102"; exon_number "20";
chr12	StringTie	exon	123005240	123005548	1000	-	.	gene_id "MSTRG.45924"; transcript_id "MSTRG.45924.102"; exon_number "21";
chr12	StringTie	exon	123009850	123010077	1000	-	.	gene_id "MSTRG.45924"; transcript_id "MSTRG.45924.102"; exon_number "22";
chr12	StringTie	exon	123012613	123012734	1000	-	.	gene_id "MSTRG.45924"; transcript_id "MSTRG.45924.102"; exon_number "23";
chr12	StringTie	exon	123013828	123014042	1000	-	.	gene_id "MSTRG.45924"; transcript_id "MSTRG.45924.102"; exon_number "24";
chr12	StringTie	exon	123034513	123034683	1000	-	.	gene_id "MSTRG.45924"; transcript_id "MSTRG.45924.102"; exon_number "25";
chr12	StringTie	transcript	122983457	123034685	1000	-	.	gene_id "MSTRG.45924"; transcript_id "MSTRG.45924.103";
chr12	StringTie	exon	122983457	122986350	1000	-	.	gene_id "MSTRG.45924"; transcript_id "MSTRG.45924.103"; exon_number "1";
chr12	StringTie	exon	122986436	122986564	1000	-	.	gene_id "MSTRG.45924"; transcript_id "MSTRG.45924.103"; exon_number "2";
chr12	StringTie	exon	122986646	122986829	1000	-	.	gene_id "MSTRG.45924"; transcript_id "MSTRG.45924.103"; exon_number "3";
chr12	StringTie	exon	122987281	122987430	1000	-	.	gene_id "MSTRG.45924"; transcript_id "MSTRG.45924.103"; exon_number "4";
chr12	StringTie	exon	122987511	122987659	1000	-	.	gene_id "MSTRG.45924"; transcript_id "MSTRG.45924.103"; exon_number "5";
chr12	StringTie	exon	122987785	122987901	1000	-	.	gene_id "MSTRG.45924"; transcript_id "MSTRG.45924.103"; exon_number "6";
chr12	StringTie	exon	122988234	122988350	1000	-	.	gene_id "MSTRG.45924"; transcript_id "MSTRG.45924.103"; exon_number "7";
chr12	StringTie	exon	122988724	122988872	1000	-	.	gene_id "MSTRG.45924"; transcript_id "MSTRG.45924.103"; exon_number "8";
chr12	StringTie	exon	122989787	122989948	1000	-	.	gene_id "MSTRG.45924"; transcript_id "MSTRG.45924.103"; exon_number "9";
chr12	StringTie	exon	122990545	122990709	1000	-	.	gene_id "MSTRG.45924"; transcript_id "MSTRG.45924.103"; exon_number "10";
chr12	StringTie	exon	122991755	122991898	1000	-	.	gene_id "MSTRG.45924"; transcript_id "MSTRG.45924.103"; exon_number "11";
chr12	StringTie	exon	122992499	122992669	1000	-	.	gene_id "MSTRG.45924"; transcript_id "MSTRG.45924.103"; exon_number "12";
chr12	StringTie	exon	122994801	122994931	1000	-	.	gene_id "MSTRG.45924"; transcript_id "MSTRG.45924.103"; exon_number "13";
chr12	StringTie	exon	122995389	122995490	1000	-	.	gene_id "MSTRG.45924"; transcript_id "MSTRG.45924.103"; exon_number "14";
chr12	StringTie	exon	122996458	122996577	1000	-	.	gene_id "MSTRG.45924"; transcript_id "MSTRG.45924.103"; exon_number "15";
chr12	StringTie	exon	122996721	122996910	1000	-	.	gene_id "MSTRG.45924"; transcript_id "MSTRG.45924.103"; exon_number "16";
chr12	StringTie	exon	122997325	122997572	1000	-	.	gene_id "MSTRG.45924"; transcript_id "MSTRG.45924.103"; exon_number "17";
chr12	StringTie	exon	123000778	123000848	1000	-	.	gene_id "MSTRG.45924"; transcript_id "MSTRG.45924.103"; exon_number "18";
chr12	StringTie	exon	123001054	123001158	1000	-	.	gene_id "MSTRG.45924"; transcript_id "MSTRG.45924.103"; exon_number "19";
chr12	StringTie	exon	123004394	123004489	1000	-	.	gene_id "MSTRG.45924"; transcript_id "MSTRG.45924.103"; exon_number "20";
chr12	StringTie	exon	123005240	123005548	1000	-	.	gene_id "MSTRG.45924"; transcript_id "MSTRG.45924.103"; exon_number "21";
chr12	StringTie	exon	123009850	123010077	1000	-	.	gene_id "MSTRG.45924"; transcript_id "MSTRG.45924.103"; exon_number "22";
chr12	StringTie	exon	123012613	123012734	1000	-	.	gene_id "MSTRG.45924"; transcript_id "MSTRG.45924.103"; exon_number "23";
chr12	StringTie	exon	123013828	123014042	1000	-	.	gene_id "MSTRG.45924"; transcript_id "MSTRG.45924.103"; exon_number "24";
chr12	StringTie	exon	123034513	123034685	1000	-	.	gene_id "MSTRG.45924"; transcript_id "MSTRG.45924.103"; exon_number "25";
chr12	StringTie	transcript	122983459	123137989	1000	-	.	gene_id "MSTRG.45924"; transcript_id "MSTRG.45924.104";
chr12	StringTie	exon	122983459	122986350	1000	-	.	gene_id "MSTRG.45924"; transcript_id "MSTRG.45924.104"; exon_number "1";
chr12	StringTie	exon	122986436	122986564	1000	-	.	gene_id "MSTRG.45924"; transcript_id "MSTRG.45924.104"; exon_number "2";
chr12	StringTie	exon	122986646	122986829	1000	-	.	gene_id "MSTRG.45924"; transcript_id "MSTRG.45924.104"; exon_number "3";
chr12	StringTie	exon	122987281	122987430	1000	-	.	gene_id "MSTRG.45924"; transcript_id "MSTRG.45924.104"; exon_number "4";
chr12	StringTie	exon	122987511	122987659	1000	-	.	gene_id "MSTRG.45924"; transcript_id "MSTRG.45924.104"; exon_number "5";
chr12	StringTie	exon	122987785	122987901	1000	-	.	gene_id "MSTRG.45924"; transcript_id "MSTRG.45924.104"; exon_number "6";
chr12	StringTie	exon	122988234	122988350	1000	-	.	gene_id "MSTRG.45924"; transcript_id "MSTRG.45924.104"; exon_number "7";
chr12	StringTie	exon	122988724	122988872	1000	-	.	gene_id "MSTRG.45924"; transcript_id "MSTRG.45924.104"; exon_number "8";
chr12	StringTie	exon	122989787	122989948	1000	-	.	gene_id "MSTRG.45924"; transcript_id "MSTRG.45924.104"; exon_number "9";
chr12	StringTie	exon	122990545	122991898	1000	-	.	gene_id "MSTRG.45924"; transcript_id "MSTRG.45924.104"; exon_number "10";
chr12	StringTie	exon	122992499	122992669	1000	-	.	gene_id "MSTRG.45924"; transcript_id "MSTRG.45924.104"; exon_number "11";
chr12	StringTie	exon	122994801	122994931	1000	-	.	gene_id "MSTRG.45924"; transcript_id "MSTRG.45924.104"; exon_number "12";
chr12	StringTie	exon	122995389	122995660	1000	-	.	gene_id "MSTRG.45924"; transcript_id "MSTRG.45924.104"; exon_number "13";
chr12	StringTie	exon	122996300	122996577	1000	-	.	gene_id "MSTRG.45924"; transcript_id "MSTRG.45924.104"; exon_number "14";
chr12	StringTie	exon	122996721	122996910	1000	-	.	gene_id "MSTRG.45924"; transcript_id "MSTRG.45924.104"; exon_number "15";
chr12	StringTie	exon	122997325	122997572	1000	-	.	gene_id "MSTRG.45924"; transcript_id "MSTRG.45924.104"; exon_number "16";
chr12	StringTie	exon	123000778	123000848	1000	-	.	gene_id "MSTRG.45924"; transcript_id "MSTRG.45924.104"; exon_number "17";
chr12	StringTie	exon	123001054	123001158	1000	-	.	gene_id "MSTRG.45924"; transcript_id "MSTRG.45924.104"; exon_number "18";
chr12	StringTie	exon	123004394	123004489	1000	-	.	gene_id "MSTRG.45924"; transcript_id "MSTRG.45924.104"; exon_number "19";
chr12	StringTie	exon	123005240	123005548	1000	-	.	gene_id "MSTRG.45924"; transcript_id "MSTRG.45924.104"; exon_number "20";
chr12	StringTie	exon	123009850	123010077	1000	-	.	gene_id "MSTRG.45924"; transcript_id "MSTRG.45924.104"; exon_number "21";
chr12	StringTie	exon	123012613	123012734	1000	-	.	gene_id "MSTRG.45924"; transcript_id "MSTRG.45924.104"; exon_number "22";
chr12	StringTie	exon	123013828	123014042	1000	-	.	gene_id "MSTRG.45924"; transcript_id "MSTRG.45924.104"; exon_number "23";
chr12	StringTie	exon	123034513	123034685	1000	-	.	gene_id "MSTRG.45924"; transcript_id "MSTRG.45924.104"; exon_number "24";
chr12	StringTie	exon	123110385	123110488	1000	-	.	gene_id "MSTRG.45924"; transcript_id "MSTRG.45924.104"; exon_number "25";
chr12	StringTie	exon	123137964	123137989	1000	-	.	gene_id "MSTRG.45924"; transcript_id "MSTRG.45924.104"; exon_number "26";
chr12	StringTie	transcript	122983462	123034688	1000	-	.	gene_id "MSTRG.45924"; transcript_id "MSTRG.45924.105";
chr12	StringTie	exon	122983462	122986350	1000	-	.	gene_id "MSTRG.45924"; transcript_id "MSTRG.45924.105"; exon_number "1";
chr12	StringTie	exon	122986436	122986564	1000	-	.	gene_id "MSTRG.45924"; transcript_id "MSTRG.45924.105"; exon_number "2";
chr12	StringTie	exon	122986646	122986829	1000	-	.	gene_id "MSTRG.45924"; transcript_id "MSTRG.45924.105"; exon_number "3";
chr12	StringTie	exon	122987281	122987430	1000	-	.	gene_id "MSTRG.45924"; transcript_id "MSTRG.45924.105"; exon_number "4";
chr12	StringTie	exon	122987511	122987659	1000	-	.	gene_id "MSTRG.45924"; transcript_id "MSTRG.45924.105"; exon_number "5";
chr12	StringTie	exon	122987785	122987901	1000	-	.	gene_id "MSTRG.45924"; transcript_id "MSTRG.45924.105"; exon_number "6";
chr12	StringTie	exon	122988234	122988350	1000	-	.	gene_id "MSTRG.45924"; transcript_id "MSTRG.45924.105"; exon_number "7";
chr12	StringTie	exon	122988724	122988872	1000	-	.	gene_id "MSTRG.45924"; transcript_id "MSTRG.45924.105"; exon_number "8";
chr12	StringTie	exon	122989787	122989948	1000	-	.	gene_id "MSTRG.45924"; transcript_id "MSTRG.45924.105"; exon_number "9";
chr12	StringTie	exon	122990545	122991898	1000	-	.	gene_id "MSTRG.45924"; transcript_id "MSTRG.45924.105"; exon_number "10";
chr12	StringTie	exon	122992499	122992669	1000	-	.	gene_id "MSTRG.45924"; transcript_id "MSTRG.45924.105"; exon_number "11";
chr12	StringTie	exon	122994801	122994979	1000	-	.	gene_id "MSTRG.45924"; transcript_id "MSTRG.45924.105"; exon_number "12";
chr12	StringTie	exon	122995389	122995490	1000	-	.	gene_id "MSTRG.45924"; transcript_id "MSTRG.45924.105"; exon_number "13";
chr12	StringTie	exon	122996458	122996577	1000	-	.	gene_id "MSTRG.45924"; transcript_id "MSTRG.45924.105"; exon_number "14";
chr12	StringTie	exon	122996721	122996910	1000	-	.	gene_id "MSTRG.45924"; transcript_id "MSTRG.45924.105"; exon_number "15";
chr12	StringTie	exon	122997325	122997572	1000	-	.	gene_id "MSTRG.45924"; transcript_id "MSTRG.45924.105"; exon_number "16";
chr12	StringTie	exon	123000778	123000848	1000	-	.	gene_id "MSTRG.45924"; transcript_id "MSTRG.45924.105"; exon_number "17";
chr12	StringTie	exon	123001054	123001158	1000	-	.	gene_id "MSTRG.45924"; transcript_id "MSTRG.45924.105"; exon_number "18";
chr12	StringTie	exon	123004394	123004489	1000	-	.	gene_id "MSTRG.45924"; transcript_id "MSTRG.45924.105"; exon_number "19";
chr12	StringTie	exon	123005240	123005548	1000	-	.	gene_id "MSTRG.45924"; transcript_id "MSTRG.45924.105"; exon_number "20";
chr12	StringTie	exon	123009850	123010077	1000	-	.	gene_id "MSTRG.45924"; transcript_id "MSTRG.45924.105"; exon_number "21";
chr12	StringTie	exon	123012613	123012734	1000	-	.	gene_id "MSTRG.45924"; transcript_id "MSTRG.45924.105"; exon_number "22";
chr12	StringTie	exon	123034513	123034688	1000	-	.	gene_id "MSTRG.45924"; transcript_id "MSTRG.45924.105"; exon_number "23";
chr12	StringTie	transcript	122983467	122997164	1000	-	.	gene_id "MSTRG.45924"; transcript_id "MSTRG.45924.106";
chr12	StringTie	exon	122983467	122986350	1000	-	.	gene_id "MSTRG.45924"; transcript_id "MSTRG.45924.106"; exon_number "1";
chr12	StringTie	exon	122986436	122986564	1000	-	.	gene_id "MSTRG.45924"; transcript_id "MSTRG.45924.106"; exon_number "2";
chr12	StringTie	exon	122986646	122986829	1000	-	.	gene_id "MSTRG.45924"; transcript_id "MSTRG.45924.106"; exon_number "3";
chr12	StringTie	exon	122987281	122987430	1000	-	.	gene_id "MSTRG.45924"; transcript_id "MSTRG.45924.106"; exon_number "4";
chr12	StringTie	exon	122987511	122987659	1000	-	.	gene_id "MSTRG.45924"; transcript_id "MSTRG.45924.106"; exon_number "5";
chr12	StringTie	exon	122987785	122987901	1000	-	.	gene_id "MSTRG.45924"; transcript_id "MSTRG.45924.106"; exon_number "6";
chr12	StringTie	exon	122988234	122988350	1000	-	.	gene_id "MSTRG.45924"; transcript_id "MSTRG.45924.106"; exon_number "7";
chr12	StringTie	exon	122988724	122988872	1000	-	.	gene_id "MSTRG.45924"; transcript_id "MSTRG.45924.106"; exon_number "8";
chr12	StringTie	exon	122989787	122989948	1000	-	.	gene_id "MSTRG.45924"; transcript_id "MSTRG.45924.106"; exon_number "9";
chr12	StringTie	exon	122990545	122990709	1000	-	.	gene_id "MSTRG.45924"; transcript_id "MSTRG.45924.106"; exon_number "10";
chr12	StringTie	exon	122991326	122991898	1000	-	.	gene_id "MSTRG.45924"; transcript_id "MSTRG.45924.106"; exon_number "11";
chr12	StringTie	exon	122992499	122992669	1000	-	.	gene_id "MSTRG.45924"; transcript_id "MSTRG.45924.106"; exon_number "12";
chr12	StringTie	exon	122994801	122994979	1000	-	.	gene_id "MSTRG.45924"; transcript_id "MSTRG.45924.106"; exon_number "13";
chr12	StringTie	exon	122995389	122995660	1000	-	.	gene_id "MSTRG.45924"; transcript_id "MSTRG.45924.106"; exon_number "14";
chr12	StringTie	exon	122996300	122996577	1000	-	.	gene_id "MSTRG.45924"; transcript_id "MSTRG.45924.106"; exon_number "15";
chr12	StringTie	exon	122996721	122997164	1000	-	.	gene_id "MSTRG.45924"; transcript_id "MSTRG.45924.106"; exon_number "16";
chr12	StringTie	transcript	122983469	123105488	1000	-	.	gene_id "MSTRG.45924"; transcript_id "MSTRG.45924.107";
chr12	StringTie	exon	122983469	122986350	1000	-	.	gene_id "MSTRG.45924"; transcript_id "MSTRG.45924.107"; exon_number "1";
chr12	StringTie	exon	122986436	122986564	1000	-	.	gene_id "MSTRG.45924"; transcript_id "MSTRG.45924.107"; exon_number "2";
chr12	StringTie	exon	122986646	122986829	1000	-	.	gene_id "MSTRG.45924"; transcript_id "MSTRG.45924.107"; exon_number "3";
chr12	StringTie	exon	122987281	122987430	1000	-	.	gene_id "MSTRG.45924"; transcript_id "MSTRG.45924.107"; exon_number "4";
chr12	StringTie	exon	122987511	122987659	1000	-	.	gene_id "MSTRG.45924"; transcript_id "MSTRG.45924.107"; exon_number "5";
chr12	StringTie	exon	122987785	122987901	1000	-	.	gene_id "MSTRG.45924"; transcript_id "MSTRG.45924.107"; exon_number "6";
chr12	StringTie	exon	122988234	122988350	1000	-	.	gene_id "MSTRG.45924"; transcript_id "MSTRG.45924.107"; exon_number "7";
chr12	StringTie	exon	122988724	122988872	1000	-	.	gene_id "MSTRG.45924"; transcript_id "MSTRG.45924.107"; exon_number "8";
chr12	StringTie	exon	122989787	122989948	1000	-	.	gene_id "MSTRG.45924"; transcript_id "MSTRG.45924.107"; exon_number "9";
chr12	StringTie	exon	122990545	122990709	1000	-	.	gene_id "MSTRG.45924"; transcript_id "MSTRG.45924.107"; exon_number "10";
chr12	StringTie	exon	122991755	122991898	1000	-	.	gene_id "MSTRG.45924"; transcript_id "MSTRG.45924.107"; exon_number "11";
chr12	StringTie	exon	122992499	122992669	1000	-	.	gene_id "MSTRG.45924"; transcript_id "MSTRG.45924.107"; exon_number "12";
chr12	StringTie	exon	122994801	122994979	1000	-	.	gene_id "MSTRG.45924"; transcript_id "MSTRG.45924.107"; exon_number "13";
chr12	StringTie	exon	122995389	122995660	1000	-	.	gene_id "MSTRG.45924"; transcript_id "MSTRG.45924.107"; exon_number "14";
chr12	StringTie	exon	122996458	122996577	1000	-	.	gene_id "MSTRG.45924"; transcript_id "MSTRG.45924.107"; exon_number "15";
chr12	StringTie	exon	122996721	122996910	1000	-	.	gene_id "MSTRG.45924"; transcript_id "MSTRG.45924.107"; exon_number "16";
chr12	StringTie	exon	122997325	122997572	1000	-	.	gene_id "MSTRG.45924"; transcript_id "MSTRG.45924.107"; exon_number "17";
chr12	StringTie	exon	123000778	123000848	1000	-	.	gene_id "MSTRG.45924"; transcript_id "MSTRG.45924.107"; exon_number "18";
chr12	StringTie	exon	123001054	123001158	1000	-	.	gene_id "MSTRG.45924"; transcript_id "MSTRG.45924.107"; exon_number "19";
chr12	StringTie	exon	123004394	123004489	1000	-	.	gene_id "MSTRG.45924"; transcript_id "MSTRG.45924.107"; exon_number "20";
chr12	StringTie	exon	123005240	123005548	1000	-	.	gene_id "MSTRG.45924"; transcript_id "MSTRG.45924.107"; exon_number "21";
chr12	StringTie	exon	123009850	123010077	1000	-	.	gene_id "MSTRG.45924"; transcript_id "MSTRG.45924.107"; exon_number "22";
chr12	StringTie	exon	123012613	123012734	1000	-	.	gene_id "MSTRG.45924"; transcript_id "MSTRG.45924.107"; exon_number "23";
chr12	StringTie	exon	123013828	123014042	1000	-	.	gene_id "MSTRG.45924"; transcript_id "MSTRG.45924.107"; exon_number "24";
chr12	StringTie	exon	123034513	123034685	1000	-	.	gene_id "MSTRG.45924"; transcript_id "MSTRG.45924.107"; exon_number "25";
chr12	StringTie	exon	123105355	123105488	1000	-	.	gene_id "MSTRG.45924"; transcript_id "MSTRG.45924.107"; exon_number "26";
chr12	StringTie	transcript	122983472	123022028	1000	-	.	gene_id "MSTRG.45924"; transcript_id "MSTRG.45924.108";
chr12	StringTie	exon	122983472	122986350	1000	-	.	gene_id "MSTRG.45924"; transcript_id "MSTRG.45924.108"; exon_number "1";
chr12	StringTie	exon	122986436	122986564	1000	-	.	gene_id "MSTRG.45924"; transcript_id "MSTRG.45924.108"; exon_number "2";
chr12	StringTie	exon	122986646	122986829	1000	-	.	gene_id "MSTRG.45924"; transcript_id "MSTRG.45924.108"; exon_number "3";
chr12	StringTie	exon	122987281	122987430	1000	-	.	gene_id "MSTRG.45924"; transcript_id "MSTRG.45924.108"; exon_number "4";
chr12	StringTie	exon	122987511	122987659	1000	-	.	gene_id "MSTRG.45924"; transcript_id "MSTRG.45924.108"; exon_number "5";
chr12	StringTie	exon	122987785	122987901	1000	-	.	gene_id "MSTRG.45924"; transcript_id "MSTRG.45924.108"; exon_number "6";
chr12	StringTie	exon	122988234	122988350	1000	-	.	gene_id "MSTRG.45924"; transcript_id "MSTRG.45924.108"; exon_number "7";
chr12	StringTie	exon	122988724	122988872	1000	-	.	gene_id "MSTRG.45924"; transcript_id "MSTRG.45924.108"; exon_number "8";
chr12	StringTie	exon	122990545	122990709	1000	-	.	gene_id "MSTRG.45924"; transcript_id "MSTRG.45924.108"; exon_number "9";
chr12	StringTie	exon	122991755	122991898	1000	-	.	gene_id "MSTRG.45924"; transcript_id "MSTRG.45924.108"; exon_number "10";
chr12	StringTie	exon	122992499	122992669	1000	-	.	gene_id "MSTRG.45924"; transcript_id "MSTRG.45924.108"; exon_number "11";
chr12	StringTie	exon	122994801	122994979	1000	-	.	gene_id "MSTRG.45924"; transcript_id "MSTRG.45924.108"; exon_number "12";
chr12	StringTie	exon	122995389	122995660	1000	-	.	gene_id "MSTRG.45924"; transcript_id "MSTRG.45924.108"; exon_number "13";
chr12	StringTie	exon	122996458	122996577	1000	-	.	gene_id "MSTRG.45924"; transcript_id "MSTRG.45924.108"; exon_number "14";
chr12	StringTie	exon	122996721	122996910	1000	-	.	gene_id "MSTRG.45924"; transcript_id "MSTRG.45924.108"; exon_number "15";
chr12	StringTie	exon	122997325	122997572	1000	-	.	gene_id "MSTRG.45924"; transcript_id "MSTRG.45924.108"; exon_number "16";
chr12	StringTie	exon	123000778	123000848	1000	-	.	gene_id "MSTRG.45924"; transcript_id "MSTRG.45924.108"; exon_number "17";
chr12	StringTie	exon	123001054	123001158	1000	-	.	gene_id "MSTRG.45924"; transcript_id "MSTRG.45924.108"; exon_number "18";
chr12	StringTie	exon	123004394	123004489	1000	-	.	gene_id "MSTRG.45924"; transcript_id "MSTRG.45924.108"; exon_number "19";
chr12	StringTie	exon	123005240	123005548	1000	-	.	gene_id "MSTRG.45924"; transcript_id "MSTRG.45924.108"; exon_number "20";
chr12	StringTie	exon	123009850	123010077	1000	-	.	gene_id "MSTRG.45924"; transcript_id "MSTRG.45924.108"; exon_number "21";
chr12	StringTie	exon	123012613	123012734	1000	-	.	gene_id "MSTRG.45924"; transcript_id "MSTRG.45924.108"; exon_number "22";
chr12	StringTie	exon	123013828	123014042	1000	-	.	gene_id "MSTRG.45924"; transcript_id "MSTRG.45924.108"; exon_number "23";
chr12	StringTie	exon	123021681	123022028	1000	-	.	gene_id "MSTRG.45924"; transcript_id "MSTRG.45924.108"; exon_number "24";
chr12	StringTie	transcript	122983472	123034688	1000	-	.	gene_id "MSTRG.45924"; transcript_id "MSTRG.45924.109";
chr12	StringTie	exon	122983472	122986350	1000	-	.	gene_id "MSTRG.45924"; transcript_id "MSTRG.45924.109"; exon_number "1";
chr12	StringTie	exon	122986436	122986564	1000	-	.	gene_id "MSTRG.45924"; transcript_id "MSTRG.45924.109"; exon_number "2";
chr12	StringTie	exon	122986646	122986829	1000	-	.	gene_id "MSTRG.45924"; transcript_id "MSTRG.45924.109"; exon_number "3";
chr12	StringTie	exon	122987281	122987430	1000	-	.	gene_id "MSTRG.45924"; transcript_id "MSTRG.45924.109"; exon_number "4";
chr12	StringTie	exon	122987511	122987659	1000	-	.	gene_id "MSTRG.45924"; transcript_id "MSTRG.45924.109"; exon_number "5";
chr12	StringTie	exon	122987785	122987901	1000	-	.	gene_id "MSTRG.45924"; transcript_id "MSTRG.45924.109"; exon_number "6";
chr12	StringTie	exon	122988234	122988350	1000	-	.	gene_id "MSTRG.45924"; transcript_id "MSTRG.45924.109"; exon_number "7";
chr12	StringTie	exon	122988724	122988872	1000	-	.	gene_id "MSTRG.45924"; transcript_id "MSTRG.45924.109"; exon_number "8";
chr12	StringTie	exon	122990545	122991898	1000	-	.	gene_id "MSTRG.45924"; transcript_id "MSTRG.45924.109"; exon_number "9";
chr12	StringTie	exon	122992499	122992669	1000	-	.	gene_id "MSTRG.45924"; transcript_id "MSTRG.45924.109"; exon_number "10";
chr12	StringTie	exon	122994801	122994979	1000	-	.	gene_id "MSTRG.45924"; transcript_id "MSTRG.45924.109"; exon_number "11";
chr12	StringTie	exon	122995389	122995490	1000	-	.	gene_id "MSTRG.45924"; transcript_id "MSTRG.45924.109"; exon_number "12";
chr12	StringTie	exon	122996458	122996577	1000	-	.	gene_id "MSTRG.45924"; transcript_id "MSTRG.45924.109"; exon_number "13";
chr12	StringTie	exon	122996721	122996910	1000	-	.	gene_id "MSTRG.45924"; transcript_id "MSTRG.45924.109"; exon_number "14";
chr12	StringTie	exon	122997325	122997572	1000	-	.	gene_id "MSTRG.45924"; transcript_id "MSTRG.45924.109"; exon_number "15";
chr12	StringTie	exon	123000309	123000478	1000	-	.	gene_id "MSTRG.45924"; transcript_id "MSTRG.45924.109"; exon_number "16";
chr12	StringTie	exon	123000778	123000848	1000	-	.	gene_id "MSTRG.45924"; transcript_id "MSTRG.45924.109"; exon_number "17";
chr12	StringTie	exon	123001054	123001158	1000	-	.	gene_id "MSTRG.45924"; transcript_id "MSTRG.45924.109"; exon_number "18";
chr12	StringTie	exon	123004394	123004489	1000	-	.	gene_id "MSTRG.45924"; transcript_id "MSTRG.45924.109"; exon_number "19";
chr12	StringTie	exon	123005240	123005548	1000	-	.	gene_id "MSTRG.45924"; transcript_id "MSTRG.45924.109"; exon_number "20";
chr12	StringTie	exon	123009850	123010077	1000	-	.	gene_id "MSTRG.45924"; transcript_id "MSTRG.45924.109"; exon_number "21";
chr12	StringTie	exon	123012613	123012734	1000	-	.	gene_id "MSTRG.45924"; transcript_id "MSTRG.45924.109"; exon_number "22";
chr12	StringTie	exon	123013828	123014042	1000	-	.	gene_id "MSTRG.45924"; transcript_id "MSTRG.45924.109"; exon_number "23";
chr12	StringTie	exon	123034513	123034688	1000	-	.	gene_id "MSTRG.45924"; transcript_id "MSTRG.45924.109"; exon_number "24";
chr12	StringTie	transcript	122983015	123150896	1000	-	.	gene_id "MSTRG.45924"; transcript_id "MSTRG.45924.11";
chr12	StringTie	exon	122983015	122986350	1000	-	.	gene_id "MSTRG.45924"; transcript_id "MSTRG.45924.11"; exon_number "1";
chr12	StringTie	exon	122986436	122986564	1000	-	.	gene_id "MSTRG.45924"; transcript_id "MSTRG.45924.11"; exon_number "2";
chr12	StringTie	exon	122986646	122986829	1000	-	.	gene_id "MSTRG.45924"; transcript_id "MSTRG.45924.11"; exon_number "3";
chr12	StringTie	exon	122987281	122987430	1000	-	.	gene_id "MSTRG.45924"; transcript_id "MSTRG.45924.11"; exon_number "4";
chr12	StringTie	exon	122987511	122987659	1000	-	.	gene_id "MSTRG.45924"; transcript_id "MSTRG.45924.11"; exon_number "5";
chr12	StringTie	exon	122987785	122987901	1000	-	.	gene_id "MSTRG.45924"; transcript_id "MSTRG.45924.11"; exon_number "6";
chr12	StringTie	exon	122988234	122988350	1000	-	.	gene_id "MSTRG.45924"; transcript_id "MSTRG.45924.11"; exon_number "7";
chr12	StringTie	exon	122988724	122988872	1000	-	.	gene_id "MSTRG.45924"; transcript_id "MSTRG.45924.11"; exon_number "8";
chr12	StringTie	exon	122989787	122989948	1000	-	.	gene_id "MSTRG.45924"; transcript_id "MSTRG.45924.11"; exon_number "9";
chr12	StringTie	exon	122990545	122990709	1000	-	.	gene_id "MSTRG.45924"; transcript_id "MSTRG.45924.11"; exon_number "10";
chr12	StringTie	exon	122991755	122991898	1000	-	.	gene_id "MSTRG.45924"; transcript_id "MSTRG.45924.11"; exon_number "11";
chr12	StringTie	exon	122992499	122992669	1000	-	.	gene_id "MSTRG.45924"; transcript_id "MSTRG.45924.11"; exon_number "12";
chr12	StringTie	exon	122994801	122994979	1000	-	.	gene_id "MSTRG.45924"; transcript_id "MSTRG.45924.11"; exon_number "13";
chr12	StringTie	exon	122995389	122995660	1000	-	.	gene_id "MSTRG.45924"; transcript_id "MSTRG.45924.11"; exon_number "14";
chr12	StringTie	exon	122996458	122996577	1000	-	.	gene_id "MSTRG.45924"; transcript_id "MSTRG.45924.11"; exon_number "15";
chr12	StringTie	exon	122996721	122996910	1000	-	.	gene_id "MSTRG.45924"; transcript_id "MSTRG.45924.11"; exon_number "16";
chr12	StringTie	exon	122997325	122997572	1000	-	.	gene_id "MSTRG.45924"; transcript_id "MSTRG.45924.11"; exon_number "17";
chr12	StringTie	exon	123000778	123000848	1000	-	.	gene_id "MSTRG.45924"; transcript_id "MSTRG.45924.11"; exon_number "18";
chr12	StringTie	exon	123001054	123001158	1000	-	.	gene_id "MSTRG.45924"; transcript_id "MSTRG.45924.11"; exon_number "19";
chr12	StringTie	exon	123004394	123004489	1000	-	.	gene_id "MSTRG.45924"; transcript_id "MSTRG.45924.11"; exon_number "20";
chr12	StringTie	exon	123005240	123005548	1000	-	.	gene_id "MSTRG.45924"; transcript_id "MSTRG.45924.11"; exon_number "21";
chr12	StringTie	exon	123009850	123010077	1000	-	.	gene_id "MSTRG.45924"; transcript_id "MSTRG.45924.11"; exon_number "22";
chr12	StringTie	exon	123012613	123012734	1000	-	.	gene_id "MSTRG.45924"; transcript_id "MSTRG.45924.11"; exon_number "23";
chr12	StringTie	exon	123013828	123014042	1000	-	.	gene_id "MSTRG.45924"; transcript_id "MSTRG.45924.11"; exon_number "24";
chr12	StringTie	exon	123034513	123034685	1000	-	.	gene_id "MSTRG.45924"; transcript_id "MSTRG.45924.11"; exon_number "25";
chr12	StringTie	exon	123110385	123110488	1000	-	.	gene_id "MSTRG.45924"; transcript_id "MSTRG.45924.11"; exon_number "26";
chr12	StringTie	exon	123149776	123149989	1000	-	.	gene_id "MSTRG.45924"; transcript_id "MSTRG.45924.11"; exon_number "27";
chr12	StringTie	exon	123150717	123150896	1000	-	.	gene_id "MSTRG.45924"; transcript_id "MSTRG.45924.11"; exon_number "28";
chr12	StringTie	transcript	122983473	123034689	1000	-	.	gene_id "MSTRG.45924"; transcript_id "MSTRG.45924.110";
chr12	StringTie	exon	122983473	122986350	1000	-	.	gene_id "MSTRG.45924"; transcript_id "MSTRG.45924.110"; exon_number "1";
chr12	StringTie	exon	122986436	122986564	1000	-	.	gene_id "MSTRG.45924"; transcript_id "MSTRG.45924.110"; exon_number "2";
chr12	StringTie	exon	122986646	122986829	1000	-	.	gene_id "MSTRG.45924"; transcript_id "MSTRG.45924.110"; exon_number "3";
chr12	StringTie	exon	122987281	122987430	1000	-	.	gene_id "MSTRG.45924"; transcript_id "MSTRG.45924.110"; exon_number "4";
chr12	StringTie	exon	122987511	122987659	1000	-	.	gene_id "MSTRG.45924"; transcript_id "MSTRG.45924.110"; exon_number "5";
chr12	StringTie	exon	122987785	122987901	1000	-	.	gene_id "MSTRG.45924"; transcript_id "MSTRG.45924.110"; exon_number "6";
chr12	StringTie	exon	122988234	122988350	1000	-	.	gene_id "MSTRG.45924"; transcript_id "MSTRG.45924.110"; exon_number "7";
chr12	StringTie	exon	122988724	122988872	1000	-	.	gene_id "MSTRG.45924"; transcript_id "MSTRG.45924.110"; exon_number "8";
chr12	StringTie	exon	122990545	122990709	1000	-	.	gene_id "MSTRG.45924"; transcript_id "MSTRG.45924.110"; exon_number "9";
chr12	StringTie	exon	122991755	122991898	1000	-	.	gene_id "MSTRG.45924"; transcript_id "MSTRG.45924.110"; exon_number "10";
chr12	StringTie	exon	122992499	122992669	1000	-	.	gene_id "MSTRG.45924"; transcript_id "MSTRG.45924.110"; exon_number "11";
chr12	StringTie	exon	122994801	122994979	1000	-	.	gene_id "MSTRG.45924"; transcript_id "MSTRG.45924.110"; exon_number "12";
chr12	StringTie	exon	122995389	122995660	1000	-	.	gene_id "MSTRG.45924"; transcript_id "MSTRG.45924.110"; exon_number "13";
chr12	StringTie	exon	122996300	122996577	1000	-	.	gene_id "MSTRG.45924"; transcript_id "MSTRG.45924.110"; exon_number "14";
chr12	StringTie	exon	122996721	122996910	1000	-	.	gene_id "MSTRG.45924"; transcript_id "MSTRG.45924.110"; exon_number "15";
chr12	StringTie	exon	122997325	122997572	1000	-	.	gene_id "MSTRG.45924"; transcript_id "MSTRG.45924.110"; exon_number "16";
chr12	StringTie	exon	123000778	123000848	1000	-	.	gene_id "MSTRG.45924"; transcript_id "MSTRG.45924.110"; exon_number "17";
chr12	StringTie	exon	123001054	123001158	1000	-	.	gene_id "MSTRG.45924"; transcript_id "MSTRG.45924.110"; exon_number "18";
chr12	StringTie	exon	123004394	123004489	1000	-	.	gene_id "MSTRG.45924"; transcript_id "MSTRG.45924.110"; exon_number "19";
chr12	StringTie	exon	123005240	123005548	1000	-	.	gene_id "MSTRG.45924"; transcript_id "MSTRG.45924.110"; exon_number "20";
chr12	StringTie	exon	123009850	123010077	1000	-	.	gene_id "MSTRG.45924"; transcript_id "MSTRG.45924.110"; exon_number "21";
chr12	StringTie	exon	123012613	123012734	1000	-	.	gene_id "MSTRG.45924"; transcript_id "MSTRG.45924.110"; exon_number "22";
chr12	StringTie	exon	123013828	123014039	1000	-	.	gene_id "MSTRG.45924"; transcript_id "MSTRG.45924.110"; exon_number "23";
chr12	StringTie	exon	123034513	123034689	1000	-	.	gene_id "MSTRG.45924"; transcript_id "MSTRG.45924.110"; exon_number "24";
chr12	StringTie	transcript	122983474	123034682	1000	-	.	gene_id "MSTRG.45924"; transcript_id "MSTRG.45924.111";
chr12	StringTie	exon	122983474	122986350	1000	-	.	gene_id "MSTRG.45924"; transcript_id "MSTRG.45924.111"; exon_number "1";
chr12	StringTie	exon	122986436	122986564	1000	-	.	gene_id "MSTRG.45924"; transcript_id "MSTRG.45924.111"; exon_number "2";
chr12	StringTie	exon	122986646	122987430	1000	-	.	gene_id "MSTRG.45924"; transcript_id "MSTRG.45924.111"; exon_number "3";
chr12	StringTie	exon	122987511	122987659	1000	-	.	gene_id "MSTRG.45924"; transcript_id "MSTRG.45924.111"; exon_number "4";
chr12	StringTie	exon	122987785	122987901	1000	-	.	gene_id "MSTRG.45924"; transcript_id "MSTRG.45924.111"; exon_number "5";
chr12	StringTie	exon	122988234	122988350	1000	-	.	gene_id "MSTRG.45924"; transcript_id "MSTRG.45924.111"; exon_number "6";
chr12	StringTie	exon	122988724	122990709	1000	-	.	gene_id "MSTRG.45924"; transcript_id "MSTRG.45924.111"; exon_number "7";
chr12	StringTie	exon	122991755	122991898	1000	-	.	gene_id "MSTRG.45924"; transcript_id "MSTRG.45924.111"; exon_number "8";
chr12	StringTie	exon	122992499	122992708	1000	-	.	gene_id "MSTRG.45924"; transcript_id "MSTRG.45924.111"; exon_number "9";
chr12	StringTie	exon	122994801	122994979	1000	-	.	gene_id "MSTRG.45924"; transcript_id "MSTRG.45924.111"; exon_number "10";
chr12	StringTie	exon	122995389	122995660	1000	-	.	gene_id "MSTRG.45924"; transcript_id "MSTRG.45924.111"; exon_number "11";
chr12	StringTie	exon	122996458	122996577	1000	-	.	gene_id "MSTRG.45924"; transcript_id "MSTRG.45924.111"; exon_number "12";
chr12	StringTie	exon	122996721	122996910	1000	-	.	gene_id "MSTRG.45924"; transcript_id "MSTRG.45924.111"; exon_number "13";
chr12	StringTie	exon	122997325	122997572	1000	-	.	gene_id "MSTRG.45924"; transcript_id "MSTRG.45924.111"; exon_number "14";
chr12	StringTie	exon	123000778	123000848	1000	-	.	gene_id "MSTRG.45924"; transcript_id "MSTRG.45924.111"; exon_number "15";
chr12	StringTie	exon	123001054	123001158	1000	-	.	gene_id "MSTRG.45924"; transcript_id "MSTRG.45924.111"; exon_number "16";
chr12	StringTie	exon	123004394	123004489	1000	-	.	gene_id "MSTRG.45924"; transcript_id "MSTRG.45924.111"; exon_number "17";
chr12	StringTie	exon	123005240	123005548	1000	-	.	gene_id "MSTRG.45924"; transcript_id "MSTRG.45924.111"; exon_number "18";
chr12	StringTie	exon	123009850	123010077	1000	-	.	gene_id "MSTRG.45924"; transcript_id "MSTRG.45924.111"; exon_number "19";
chr12	StringTie	exon	123012613	123012734	1000	-	.	gene_id "MSTRG.45924"; transcript_id "MSTRG.45924.111"; exon_number "20";
chr12	StringTie	exon	123013828	123014042	1000	-	.	gene_id "MSTRG.45924"; transcript_id "MSTRG.45924.111"; exon_number "21";
chr12	StringTie	exon	123034513	123034682	1000	-	.	gene_id "MSTRG.45924"; transcript_id "MSTRG.45924.111"; exon_number "22";
chr12	StringTie	transcript	122983476	123105603	1000	-	.	gene_id "MSTRG.45924"; transcript_id "MSTRG.45924.112";
chr12	StringTie	exon	122983476	122986350	1000	-	.	gene_id "MSTRG.45924"; transcript_id "MSTRG.45924.112"; exon_number "1";
chr12	StringTie	exon	122986436	122986564	1000	-	.	gene_id "MSTRG.45924"; transcript_id "MSTRG.45924.112"; exon_number "2";
chr12	StringTie	exon	122986646	122986829	1000	-	.	gene_id "MSTRG.45924"; transcript_id "MSTRG.45924.112"; exon_number "3";
chr12	StringTie	exon	122987281	122987430	1000	-	.	gene_id "MSTRG.45924"; transcript_id "MSTRG.45924.112"; exon_number "4";
chr12	StringTie	exon	122987511	122987659	1000	-	.	gene_id "MSTRG.45924"; transcript_id "MSTRG.45924.112"; exon_number "5";
chr12	StringTie	exon	122987785	122987901	1000	-	.	gene_id "MSTRG.45924"; transcript_id "MSTRG.45924.112"; exon_number "6";
chr12	StringTie	exon	122988234	122988350	1000	-	.	gene_id "MSTRG.45924"; transcript_id "MSTRG.45924.112"; exon_number "7";
chr12	StringTie	exon	122988724	122988872	1000	-	.	gene_id "MSTRG.45924"; transcript_id "MSTRG.45924.112"; exon_number "8";
chr12	StringTie	exon	122990545	122991898	1000	-	.	gene_id "MSTRG.45924"; transcript_id "MSTRG.45924.112"; exon_number "9";
chr12	StringTie	exon	122992499	122992669	1000	-	.	gene_id "MSTRG.45924"; transcript_id "MSTRG.45924.112"; exon_number "10";
chr12	StringTie	exon	122994801	122994931	1000	-	.	gene_id "MSTRG.45924"; transcript_id "MSTRG.45924.112"; exon_number "11";
chr12	StringTie	exon	122995389	122995660	1000	-	.	gene_id "MSTRG.45924"; transcript_id "MSTRG.45924.112"; exon_number "12";
chr12	StringTie	exon	122996458	122996577	1000	-	.	gene_id "MSTRG.45924"; transcript_id "MSTRG.45924.112"; exon_number "13";
chr12	StringTie	exon	122996721	122996910	1000	-	.	gene_id "MSTRG.45924"; transcript_id "MSTRG.45924.112"; exon_number "14";
chr12	StringTie	exon	122997325	122997572	1000	-	.	gene_id "MSTRG.45924"; transcript_id "MSTRG.45924.112"; exon_number "15";
chr12	StringTie	exon	123000309	123000478	1000	-	.	gene_id "MSTRG.45924"; transcript_id "MSTRG.45924.112"; exon_number "16";
chr12	StringTie	exon	123000778	123000848	1000	-	.	gene_id "MSTRG.45924"; transcript_id "MSTRG.45924.112"; exon_number "17";
chr12	StringTie	exon	123001054	123001158	1000	-	.	gene_id "MSTRG.45924"; transcript_id "MSTRG.45924.112"; exon_number "18";
chr12	StringTie	exon	123004394	123004489	1000	-	.	gene_id "MSTRG.45924"; transcript_id "MSTRG.45924.112"; exon_number "19";
chr12	StringTie	exon	123005240	123005548	1000	-	.	gene_id "MSTRG.45924"; transcript_id "MSTRG.45924.112"; exon_number "20";
chr12	StringTie	exon	123009850	123010077	1000	-	.	gene_id "MSTRG.45924"; transcript_id "MSTRG.45924.112"; exon_number "21";
chr12	StringTie	exon	123012613	123012734	1000	-	.	gene_id "MSTRG.45924"; transcript_id "MSTRG.45924.112"; exon_number "22";
chr12	StringTie	exon	123013828	123014042	1000	-	.	gene_id "MSTRG.45924"; transcript_id "MSTRG.45924.112"; exon_number "23";
chr12	StringTie	exon	123034513	123034685	1000	-	.	gene_id "MSTRG.45924"; transcript_id "MSTRG.45924.112"; exon_number "24";
chr12	StringTie	exon	123105355	123105603	1000	-	.	gene_id "MSTRG.45924"; transcript_id "MSTRG.45924.112"; exon_number "25";
chr12	StringTie	transcript	122983476	123034684	1000	-	.	gene_id "MSTRG.45924"; transcript_id "MSTRG.45924.113";
chr12	StringTie	exon	122983476	122986350	1000	-	.	gene_id "MSTRG.45924"; transcript_id "MSTRG.45924.113"; exon_number "1";
chr12	StringTie	exon	122986436	122986564	1000	-	.	gene_id "MSTRG.45924"; transcript_id "MSTRG.45924.113"; exon_number "2";
chr12	StringTie	exon	122986646	122986829	1000	-	.	gene_id "MSTRG.45924"; transcript_id "MSTRG.45924.113"; exon_number "3";
chr12	StringTie	exon	122987281	122987430	1000	-	.	gene_id "MSTRG.45924"; transcript_id "MSTRG.45924.113"; exon_number "4";
chr12	StringTie	exon	122987511	122987659	1000	-	.	gene_id "MSTRG.45924"; transcript_id "MSTRG.45924.113"; exon_number "5";
chr12	StringTie	exon	122987785	122987901	1000	-	.	gene_id "MSTRG.45924"; transcript_id "MSTRG.45924.113"; exon_number "6";
chr12	StringTie	exon	122988234	122988350	1000	-	.	gene_id "MSTRG.45924"; transcript_id "MSTRG.45924.113"; exon_number "7";
chr12	StringTie	exon	122988724	122988872	1000	-	.	gene_id "MSTRG.45924"; transcript_id "MSTRG.45924.113"; exon_number "8";
chr12	StringTie	exon	122989787	122989948	1000	-	.	gene_id "MSTRG.45924"; transcript_id "MSTRG.45924.113"; exon_number "9";
chr12	StringTie	exon	122990545	122990709	1000	-	.	gene_id "MSTRG.45924"; transcript_id "MSTRG.45924.113"; exon_number "10";
chr12	StringTie	exon	122991755	122991898	1000	-	.	gene_id "MSTRG.45924"; transcript_id "MSTRG.45924.113"; exon_number "11";
chr12	StringTie	exon	122992499	122992669	1000	-	.	gene_id "MSTRG.45924"; transcript_id "MSTRG.45924.113"; exon_number "12";
chr12	StringTie	exon	122994801	122994979	1000	-	.	gene_id "MSTRG.45924"; transcript_id "MSTRG.45924.113"; exon_number "13";
chr12	StringTie	exon	122995389	122995660	1000	-	.	gene_id "MSTRG.45924"; transcript_id "MSTRG.45924.113"; exon_number "14";
chr12	StringTie	exon	122996458	122996577	1000	-	.	gene_id "MSTRG.45924"; transcript_id "MSTRG.45924.113"; exon_number "15";
chr12	StringTie	exon	122996721	122996910	1000	-	.	gene_id "MSTRG.45924"; transcript_id "MSTRG.45924.113"; exon_number "16";
chr12	StringTie	exon	122997325	122997572	1000	-	.	gene_id "MSTRG.45924"; transcript_id "MSTRG.45924.113"; exon_number "17";
chr12	StringTie	exon	123000778	123000848	1000	-	.	gene_id "MSTRG.45924"; transcript_id "MSTRG.45924.113"; exon_number "18";
chr12	StringTie	exon	123001054	123001158	1000	-	.	gene_id "MSTRG.45924"; transcript_id "MSTRG.45924.113"; exon_number "19";
chr12	StringTie	exon	123004394	123004489	1000	-	.	gene_id "MSTRG.45924"; transcript_id "MSTRG.45924.113"; exon_number "20";
chr12	StringTie	exon	123005240	123005548	1000	-	.	gene_id "MSTRG.45924"; transcript_id "MSTRG.45924.113"; exon_number "21";
chr12	StringTie	exon	123009850	123010077	1000	-	.	gene_id "MSTRG.45924"; transcript_id "MSTRG.45924.113"; exon_number "22";
chr12	StringTie	exon	123012613	123012734	1000	-	.	gene_id "MSTRG.45924"; transcript_id "MSTRG.45924.113"; exon_number "23";
chr12	StringTie	exon	123013828	123014042	1000	-	.	gene_id "MSTRG.45924"; transcript_id "MSTRG.45924.113"; exon_number "24";
chr12	StringTie	exon	123028247	123028381	1000	-	.	gene_id "MSTRG.45924"; transcript_id "MSTRG.45924.113"; exon_number "25";
chr12	StringTie	exon	123034513	123034684	1000	-	.	gene_id "MSTRG.45924"; transcript_id "MSTRG.45924.113"; exon_number "26";
chr12	StringTie	transcript	122983477	122992994	1000	-	.	gene_id "MSTRG.45924"; transcript_id "MSTRG.45924.114";
chr12	StringTie	exon	122983477	122986350	1000	-	.	gene_id "MSTRG.45924"; transcript_id "MSTRG.45924.114"; exon_number "1";
chr12	StringTie	exon	122986436	122986564	1000	-	.	gene_id "MSTRG.45924"; transcript_id "MSTRG.45924.114"; exon_number "2";
chr12	StringTie	exon	122986646	122987430	1000	-	.	gene_id "MSTRG.45924"; transcript_id "MSTRG.45924.114"; exon_number "3";
chr12	StringTie	exon	122987511	122987901	1000	-	.	gene_id "MSTRG.45924"; transcript_id "MSTRG.45924.114"; exon_number "4";
chr12	StringTie	exon	122988234	122988350	1000	-	.	gene_id "MSTRG.45924"; transcript_id "MSTRG.45924.114"; exon_number "5";
chr12	StringTie	exon	122988724	122988872	1000	-	.	gene_id "MSTRG.45924"; transcript_id "MSTRG.45924.114"; exon_number "6";
chr12	StringTie	exon	122990545	122990709	1000	-	.	gene_id "MSTRG.45924"; transcript_id "MSTRG.45924.114"; exon_number "7";
chr12	StringTie	exon	122991053	122991142	1000	-	.	gene_id "MSTRG.45924"; transcript_id "MSTRG.45924.114"; exon_number "8";
chr12	StringTie	exon	122991755	122992994	1000	-	.	gene_id "MSTRG.45924"; transcript_id "MSTRG.45924.114"; exon_number "9";
chr12	StringTie	transcript	122983479	123034679	1000	-	.	gene_id "MSTRG.45924"; transcript_id "MSTRG.45924.115";
chr12	StringTie	exon	122983479	122986350	1000	-	.	gene_id "MSTRG.45924"; transcript_id "MSTRG.45924.115"; exon_number "1";
chr12	StringTie	exon	122986436	122986564	1000	-	.	gene_id "MSTRG.45924"; transcript_id "MSTRG.45924.115"; exon_number "2";
chr12	StringTie	exon	122986646	122986829	1000	-	.	gene_id "MSTRG.45924"; transcript_id "MSTRG.45924.115"; exon_number "3";
chr12	StringTie	exon	122987281	122987430	1000	-	.	gene_id "MSTRG.45924"; transcript_id "MSTRG.45924.115"; exon_number "4";
chr12	StringTie	exon	122987511	122987659	1000	-	.	gene_id "MSTRG.45924"; transcript_id "MSTRG.45924.115"; exon_number "5";
chr12	StringTie	exon	122987785	122987901	1000	-	.	gene_id "MSTRG.45924"; transcript_id "MSTRG.45924.115"; exon_number "6";
chr12	StringTie	exon	122988234	122988350	1000	-	.	gene_id "MSTRG.45924"; transcript_id "MSTRG.45924.115"; exon_number "7";
chr12	StringTie	exon	122988724	122988872	1000	-	.	gene_id "MSTRG.45924"; transcript_id "MSTRG.45924.115"; exon_number "8";
chr12	StringTie	exon	122990545	122990709	1000	-	.	gene_id "MSTRG.45924"; transcript_id "MSTRG.45924.115"; exon_number "9";
chr12	StringTie	exon	122991755	122991898	1000	-	.	gene_id "MSTRG.45924"; transcript_id "MSTRG.45924.115"; exon_number "10";
chr12	StringTie	exon	122992499	122992669	1000	-	.	gene_id "MSTRG.45924"; transcript_id "MSTRG.45924.115"; exon_number "11";
chr12	StringTie	exon	122994801	122994928	1000	-	.	gene_id "MSTRG.45924"; transcript_id "MSTRG.45924.115"; exon_number "12";
chr12	StringTie	exon	122995389	122995660	1000	-	.	gene_id "MSTRG.45924"; transcript_id "MSTRG.45924.115"; exon_number "13";
chr12	StringTie	exon	122996458	122996577	1000	-	.	gene_id "MSTRG.45924"; transcript_id "MSTRG.45924.115"; exon_number "14";
chr12	StringTie	exon	122996721	122996910	1000	-	.	gene_id "MSTRG.45924"; transcript_id "MSTRG.45924.115"; exon_number "15";
chr12	StringTie	exon	122997325	122997572	1000	-	.	gene_id "MSTRG.45924"; transcript_id "MSTRG.45924.115"; exon_number "16";
chr12	StringTie	exon	123000778	123000848	1000	-	.	gene_id "MSTRG.45924"; transcript_id "MSTRG.45924.115"; exon_number "17";
chr12	StringTie	exon	123001054	123001158	1000	-	.	gene_id "MSTRG.45924"; transcript_id "MSTRG.45924.115"; exon_number "18";
chr12	StringTie	exon	123004394	123004489	1000	-	.	gene_id "MSTRG.45924"; transcript_id "MSTRG.45924.115"; exon_number "19";
chr12	StringTie	exon	123005240	123005548	1000	-	.	gene_id "MSTRG.45924"; transcript_id "MSTRG.45924.115"; exon_number "20";
chr12	StringTie	exon	123009850	123010077	1000	-	.	gene_id "MSTRG.45924"; transcript_id "MSTRG.45924.115"; exon_number "21";
chr12	StringTie	exon	123012613	123012734	1000	-	.	gene_id "MSTRG.45924"; transcript_id "MSTRG.45924.115"; exon_number "22";
chr12	StringTie	exon	123034513	123034679	1000	-	.	gene_id "MSTRG.45924"; transcript_id "MSTRG.45924.115"; exon_number "23";
chr12	StringTie	transcript	122983479	123034699	1000	-	.	gene_id "MSTRG.45924"; transcript_id "MSTRG.45924.116";
chr12	StringTie	exon	122983479	122986350	1000	-	.	gene_id "MSTRG.45924"; transcript_id "MSTRG.45924.116"; exon_number "1";
chr12	StringTie	exon	122986436	122986564	1000	-	.	gene_id "MSTRG.45924"; transcript_id "MSTRG.45924.116"; exon_number "2";
chr12	StringTie	exon	122986646	122986829	1000	-	.	gene_id "MSTRG.45924"; transcript_id "MSTRG.45924.116"; exon_number "3";
chr12	StringTie	exon	122987281	122987430	1000	-	.	gene_id "MSTRG.45924"; transcript_id "MSTRG.45924.116"; exon_number "4";
chr12	StringTie	exon	122987511	122987659	1000	-	.	gene_id "MSTRG.45924"; transcript_id "MSTRG.45924.116"; exon_number "5";
chr12	StringTie	exon	122987785	122987901	1000	-	.	gene_id "MSTRG.45924"; transcript_id "MSTRG.45924.116"; exon_number "6";
chr12	StringTie	exon	122988234	122988350	1000	-	.	gene_id "MSTRG.45924"; transcript_id "MSTRG.45924.116"; exon_number "7";
chr12	StringTie	exon	122988724	122988872	1000	-	.	gene_id "MSTRG.45924"; transcript_id "MSTRG.45924.116"; exon_number "8";
chr12	StringTie	exon	122989787	122989948	1000	-	.	gene_id "MSTRG.45924"; transcript_id "MSTRG.45924.116"; exon_number "9";
chr12	StringTie	exon	122990545	122991898	1000	-	.	gene_id "MSTRG.45924"; transcript_id "MSTRG.45924.116"; exon_number "10";
chr12	StringTie	exon	122992499	122992669	1000	-	.	gene_id "MSTRG.45924"; transcript_id "MSTRG.45924.116"; exon_number "11";
chr12	StringTie	exon	122994801	122994931	1000	-	.	gene_id "MSTRG.45924"; transcript_id "MSTRG.45924.116"; exon_number "12";
chr12	StringTie	exon	122995389	122996577	1000	-	.	gene_id "MSTRG.45924"; transcript_id "MSTRG.45924.116"; exon_number "13";
chr12	StringTie	exon	122996721	122996910	1000	-	.	gene_id "MSTRG.45924"; transcript_id "MSTRG.45924.116"; exon_number "14";
chr12	StringTie	exon	122997325	122997572	1000	-	.	gene_id "MSTRG.45924"; transcript_id "MSTRG.45924.116"; exon_number "15";
chr12	StringTie	exon	123000332	123000478	1000	-	.	gene_id "MSTRG.45924"; transcript_id "MSTRG.45924.116"; exon_number "16";
chr12	StringTie	exon	123000778	123000848	1000	-	.	gene_id "MSTRG.45924"; transcript_id "MSTRG.45924.116"; exon_number "17";
chr12	StringTie	exon	123001054	123001158	1000	-	.	gene_id "MSTRG.45924"; transcript_id "MSTRG.45924.116"; exon_number "18";
chr12	StringTie	exon	123004394	123004489	1000	-	.	gene_id "MSTRG.45924"; transcript_id "MSTRG.45924.116"; exon_number "19";
chr12	StringTie	exon	123005240	123005548	1000	-	.	gene_id "MSTRG.45924"; transcript_id "MSTRG.45924.116"; exon_number "20";
chr12	StringTie	exon	123009850	123010077	1000	-	.	gene_id "MSTRG.45924"; transcript_id "MSTRG.45924.116"; exon_number "21";
chr12	StringTie	exon	123012613	123012734	1000	-	.	gene_id "MSTRG.45924"; transcript_id "MSTRG.45924.116"; exon_number "22";
chr12	StringTie	exon	123013828	123014042	1000	-	.	gene_id "MSTRG.45924"; transcript_id "MSTRG.45924.116"; exon_number "23";
chr12	StringTie	exon	123034513	123034699	1000	-	.	gene_id "MSTRG.45924"; transcript_id "MSTRG.45924.116"; exon_number "24";
chr12	StringTie	transcript	122983479	123056239	1000	-	.	gene_id "MSTRG.45924"; transcript_id "MSTRG.45924.117";
chr12	StringTie	exon	122983479	122986350	1000	-	.	gene_id "MSTRG.45924"; transcript_id "MSTRG.45924.117"; exon_number "1";
chr12	StringTie	exon	122986436	122986564	1000	-	.	gene_id "MSTRG.45924"; transcript_id "MSTRG.45924.117"; exon_number "2";
chr12	StringTie	exon	122986646	122986829	1000	-	.	gene_id "MSTRG.45924"; transcript_id "MSTRG.45924.117"; exon_number "3";
chr12	StringTie	exon	122987281	122987430	1000	-	.	gene_id "MSTRG.45924"; transcript_id "MSTRG.45924.117"; exon_number "4";
chr12	StringTie	exon	122987511	122987659	1000	-	.	gene_id "MSTRG.45924"; transcript_id "MSTRG.45924.117"; exon_number "5";
chr12	StringTie	exon	122987785	122987901	1000	-	.	gene_id "MSTRG.45924"; transcript_id "MSTRG.45924.117"; exon_number "6";
chr12	StringTie	exon	122988234	122988350	1000	-	.	gene_id "MSTRG.45924"; transcript_id "MSTRG.45924.117"; exon_number "7";
chr12	StringTie	exon	122988724	122988872	1000	-	.	gene_id "MSTRG.45924"; transcript_id "MSTRG.45924.117"; exon_number "8";
chr12	StringTie	exon	122990545	122990709	1000	-	.	gene_id "MSTRG.45924"; transcript_id "MSTRG.45924.117"; exon_number "9";
chr12	StringTie	exon	122992499	122992669	1000	-	.	gene_id "MSTRG.45924"; transcript_id "MSTRG.45924.117"; exon_number "10";
chr12	StringTie	exon	122994801	122994979	1000	-	.	gene_id "MSTRG.45924"; transcript_id "MSTRG.45924.117"; exon_number "11";
chr12	StringTie	exon	122995389	122995660	1000	-	.	gene_id "MSTRG.45924"; transcript_id "MSTRG.45924.117"; exon_number "12";
chr12	StringTie	exon	122996458	122996577	1000	-	.	gene_id "MSTRG.45924"; transcript_id "MSTRG.45924.117"; exon_number "13";
chr12	StringTie	exon	122996721	122996910	1000	-	.	gene_id "MSTRG.45924"; transcript_id "MSTRG.45924.117"; exon_number "14";
chr12	StringTie	exon	122997325	122997572	1000	-	.	gene_id "MSTRG.45924"; transcript_id "MSTRG.45924.117"; exon_number "15";
chr12	StringTie	exon	123000778	123000848	1000	-	.	gene_id "MSTRG.45924"; transcript_id "MSTRG.45924.117"; exon_number "16";
chr12	StringTie	exon	123001054	123001158	1000	-	.	gene_id "MSTRG.45924"; transcript_id "MSTRG.45924.117"; exon_number "17";
chr12	StringTie	exon	123004394	123004489	1000	-	.	gene_id "MSTRG.45924"; transcript_id "MSTRG.45924.117"; exon_number "18";
chr12	StringTie	exon	123005240	123005548	1000	-	.	gene_id "MSTRG.45924"; transcript_id "MSTRG.45924.117"; exon_number "19";
chr12	StringTie	exon	123009850	123010077	1000	-	.	gene_id "MSTRG.45924"; transcript_id "MSTRG.45924.117"; exon_number "20";
chr12	StringTie	exon	123012613	123012734	1000	-	.	gene_id "MSTRG.45924"; transcript_id "MSTRG.45924.117"; exon_number "21";
chr12	StringTie	exon	123013828	123014042	1000	-	.	gene_id "MSTRG.45924"; transcript_id "MSTRG.45924.117"; exon_number "22";
chr12	StringTie	exon	123034513	123034685	1000	-	.	gene_id "MSTRG.45924"; transcript_id "MSTRG.45924.117"; exon_number "23";
chr12	StringTie	exon	123055962	123056239	1000	-	.	gene_id "MSTRG.45924"; transcript_id "MSTRG.45924.117"; exon_number "24";
chr12	StringTie	transcript	122983479	123034699	1000	-	.	gene_id "MSTRG.45924"; transcript_id "MSTRG.45924.118";
chr12	StringTie	exon	122983479	122986350	1000	-	.	gene_id "MSTRG.45924"; transcript_id "MSTRG.45924.118"; exon_number "1";
chr12	StringTie	exon	122986436	122986564	1000	-	.	gene_id "MSTRG.45924"; transcript_id "MSTRG.45924.118"; exon_number "2";
chr12	StringTie	exon	122986646	122986829	1000	-	.	gene_id "MSTRG.45924"; transcript_id "MSTRG.45924.118"; exon_number "3";
chr12	StringTie	exon	122987281	122987430	1000	-	.	gene_id "MSTRG.45924"; transcript_id "MSTRG.45924.118"; exon_number "4";
chr12	StringTie	exon	122987511	122987659	1000	-	.	gene_id "MSTRG.45924"; transcript_id "MSTRG.45924.118"; exon_number "5";
chr12	StringTie	exon	122987785	122987901	1000	-	.	gene_id "MSTRG.45924"; transcript_id "MSTRG.45924.118"; exon_number "6";
chr12	StringTie	exon	122988234	122988350	1000	-	.	gene_id "MSTRG.45924"; transcript_id "MSTRG.45924.118"; exon_number "7";
chr12	StringTie	exon	122988724	122988872	1000	-	.	gene_id "MSTRG.45924"; transcript_id "MSTRG.45924.118"; exon_number "8";
chr12	StringTie	exon	122990545	122990709	1000	-	.	gene_id "MSTRG.45924"; transcript_id "MSTRG.45924.118"; exon_number "9";
chr12	StringTie	exon	122991812	122991898	1000	-	.	gene_id "MSTRG.45924"; transcript_id "MSTRG.45924.118"; exon_number "10";
chr12	StringTie	exon	122992499	122992669	1000	-	.	gene_id "MSTRG.45924"; transcript_id "MSTRG.45924.118"; exon_number "11";
chr12	StringTie	exon	122994801	122994979	1000	-	.	gene_id "MSTRG.45924"; transcript_id "MSTRG.45924.118"; exon_number "12";
chr12	StringTie	exon	122995389	122995660	1000	-	.	gene_id "MSTRG.45924"; transcript_id "MSTRG.45924.118"; exon_number "13";
chr12	StringTie	exon	122996458	122996577	1000	-	.	gene_id "MSTRG.45924"; transcript_id "MSTRG.45924.118"; exon_number "14";
chr12	StringTie	exon	122996721	122996910	1000	-	.	gene_id "MSTRG.45924"; transcript_id "MSTRG.45924.118"; exon_number "15";
chr12	StringTie	exon	122997325	122997572	1000	-	.	gene_id "MSTRG.45924"; transcript_id "MSTRG.45924.118"; exon_number "16";
chr12	StringTie	exon	123000778	123000848	1000	-	.	gene_id "MSTRG.45924"; transcript_id "MSTRG.45924.118"; exon_number "17";
chr12	StringTie	exon	123001054	123001158	1000	-	.	gene_id "MSTRG.45924"; transcript_id "MSTRG.45924.118"; exon_number "18";
chr12	StringTie	exon	123004394	123004489	1000	-	.	gene_id "MSTRG.45924"; transcript_id "MSTRG.45924.118"; exon_number "19";
chr12	StringTie	exon	123005240	123005548	1000	-	.	gene_id "MSTRG.45924"; transcript_id "MSTRG.45924.118"; exon_number "20";
chr12	StringTie	exon	123009850	123010077	1000	-	.	gene_id "MSTRG.45924"; transcript_id "MSTRG.45924.118"; exon_number "21";
chr12	StringTie	exon	123012613	123012734	1000	-	.	gene_id "MSTRG.45924"; transcript_id "MSTRG.45924.118"; exon_number "22";
chr12	StringTie	exon	123013828	123014042	1000	-	.	gene_id "MSTRG.45924"; transcript_id "MSTRG.45924.118"; exon_number "23";
chr12	StringTie	exon	123034513	123034699	1000	-	.	gene_id "MSTRG.45924"; transcript_id "MSTRG.45924.118"; exon_number "24";
chr12	StringTie	transcript	122983479	123034685	1000	-	.	gene_id "MSTRG.45924"; transcript_id "MSTRG.45924.119";
chr12	StringTie	exon	122983479	122986350	1000	-	.	gene_id "MSTRG.45924"; transcript_id "MSTRG.45924.119"; exon_number "1";
chr12	StringTie	exon	122986436	122986564	1000	-	.	gene_id "MSTRG.45924"; transcript_id "MSTRG.45924.119"; exon_number "2";
chr12	StringTie	exon	122986646	122986829	1000	-	.	gene_id "MSTRG.45924"; transcript_id "MSTRG.45924.119"; exon_number "3";
chr12	StringTie	exon	122987281	122987430	1000	-	.	gene_id "MSTRG.45924"; transcript_id "MSTRG.45924.119"; exon_number "4";
chr12	StringTie	exon	122987511	122987659	1000	-	.	gene_id "MSTRG.45924"; transcript_id "MSTRG.45924.119"; exon_number "5";
chr12	StringTie	exon	122987785	122987901	1000	-	.	gene_id "MSTRG.45924"; transcript_id "MSTRG.45924.119"; exon_number "6";
chr12	StringTie	exon	122988234	122988350	1000	-	.	gene_id "MSTRG.45924"; transcript_id "MSTRG.45924.119"; exon_number "7";
chr12	StringTie	exon	122988724	122988872	1000	-	.	gene_id "MSTRG.45924"; transcript_id "MSTRG.45924.119"; exon_number "8";
chr12	StringTie	exon	122989787	122989948	1000	-	.	gene_id "MSTRG.45924"; transcript_id "MSTRG.45924.119"; exon_number "9";
chr12	StringTie	exon	122990545	122990709	1000	-	.	gene_id "MSTRG.45924"; transcript_id "MSTRG.45924.119"; exon_number "10";
chr12	StringTie	exon	122991755	122991898	1000	-	.	gene_id "MSTRG.45924"; transcript_id "MSTRG.45924.119"; exon_number "11";
chr12	StringTie	exon	122992499	122992669	1000	-	.	gene_id "MSTRG.45924"; transcript_id "MSTRG.45924.119"; exon_number "12";
chr12	StringTie	exon	122994801	122994928	1000	-	.	gene_id "MSTRG.45924"; transcript_id "MSTRG.45924.119"; exon_number "13";
chr12	StringTie	exon	122995389	122995490	1000	-	.	gene_id "MSTRG.45924"; transcript_id "MSTRG.45924.119"; exon_number "14";
chr12	StringTie	exon	122996458	122996577	1000	-	.	gene_id "MSTRG.45924"; transcript_id "MSTRG.45924.119"; exon_number "15";
chr12	StringTie	exon	122996721	122996910	1000	-	.	gene_id "MSTRG.45924"; transcript_id "MSTRG.45924.119"; exon_number "16";
chr12	StringTie	exon	122997325	122997572	1000	-	.	gene_id "MSTRG.45924"; transcript_id "MSTRG.45924.119"; exon_number "17";
chr12	StringTie	exon	123000778	123000848	1000	-	.	gene_id "MSTRG.45924"; transcript_id "MSTRG.45924.119"; exon_number "18";
chr12	StringTie	exon	123001054	123001158	1000	-	.	gene_id "MSTRG.45924"; transcript_id "MSTRG.45924.119"; exon_number "19";
chr12	StringTie	exon	123004394	123004489	1000	-	.	gene_id "MSTRG.45924"; transcript_id "MSTRG.45924.119"; exon_number "20";
chr12	StringTie	exon	123005240	123005548	1000	-	.	gene_id "MSTRG.45924"; transcript_id "MSTRG.45924.119"; exon_number "21";
chr12	StringTie	exon	123009850	123010077	1000	-	.	gene_id "MSTRG.45924"; transcript_id "MSTRG.45924.119"; exon_number "22";
chr12	StringTie	exon	123012613	123012734	1000	-	.	gene_id "MSTRG.45924"; transcript_id "MSTRG.45924.119"; exon_number "23";
chr12	StringTie	exon	123013828	123014042	1000	-	.	gene_id "MSTRG.45924"; transcript_id "MSTRG.45924.119"; exon_number "24";
chr12	StringTie	exon	123034513	123034685	1000	-	.	gene_id "MSTRG.45924"; transcript_id "MSTRG.45924.119"; exon_number "25";
chr12	StringTie	transcript	122983061	123076095	1000	-	.	gene_id "MSTRG.45924"; transcript_id "MSTRG.45924.12";
chr12	StringTie	exon	122983061	122986350	1000	-	.	gene_id "MSTRG.45924"; transcript_id "MSTRG.45924.12"; exon_number "1";
chr12	StringTie	exon	122986436	122986564	1000	-	.	gene_id "MSTRG.45924"; transcript_id "MSTRG.45924.12"; exon_number "2";
chr12	StringTie	exon	122986646	122986829	1000	-	.	gene_id "MSTRG.45924"; transcript_id "MSTRG.45924.12"; exon_number "3";
chr12	StringTie	exon	122987281	122987430	1000	-	.	gene_id "MSTRG.45924"; transcript_id "MSTRG.45924.12"; exon_number "4";
chr12	StringTie	exon	122987511	122987659	1000	-	.	gene_id "MSTRG.45924"; transcript_id "MSTRG.45924.12"; exon_number "5";
chr12	StringTie	exon	122987785	122987901	1000	-	.	gene_id "MSTRG.45924"; transcript_id "MSTRG.45924.12"; exon_number "6";
chr12	StringTie	exon	122988234	122988350	1000	-	.	gene_id "MSTRG.45924"; transcript_id "MSTRG.45924.12"; exon_number "7";
chr12	StringTie	exon	122988724	122988872	1000	-	.	gene_id "MSTRG.45924"; transcript_id "MSTRG.45924.12"; exon_number "8";
chr12	StringTie	exon	122990545	122990709	1000	-	.	gene_id "MSTRG.45924"; transcript_id "MSTRG.45924.12"; exon_number "9";
chr12	StringTie	exon	122992499	122992669	1000	-	.	gene_id "MSTRG.45924"; transcript_id "MSTRG.45924.12"; exon_number "10";
chr12	StringTie	exon	122994801	122994931	1000	-	.	gene_id "MSTRG.45924"; transcript_id "MSTRG.45924.12"; exon_number "11";
chr12	StringTie	exon	122995389	122995660	1000	-	.	gene_id "MSTRG.45924"; transcript_id "MSTRG.45924.12"; exon_number "12";
chr12	StringTie	exon	122996458	122996577	1000	-	.	gene_id "MSTRG.45924"; transcript_id "MSTRG.45924.12"; exon_number "13";
chr12	StringTie	exon	122996721	122996910	1000	-	.	gene_id "MSTRG.45924"; transcript_id "MSTRG.45924.12"; exon_number "14";
chr12	StringTie	exon	122997325	122997572	1000	-	.	gene_id "MSTRG.45924"; transcript_id "MSTRG.45924.12"; exon_number "15";
chr12	StringTie	exon	123000778	123000848	1000	-	.	gene_id "MSTRG.45924"; transcript_id "MSTRG.45924.12"; exon_number "16";
chr12	StringTie	exon	123001054	123001158	1000	-	.	gene_id "MSTRG.45924"; transcript_id "MSTRG.45924.12"; exon_number "17";
chr12	StringTie	exon	123004394	123004489	1000	-	.	gene_id "MSTRG.45924"; transcript_id "MSTRG.45924.12"; exon_number "18";
chr12	StringTie	exon	123005240	123005548	1000	-	.	gene_id "MSTRG.45924"; transcript_id "MSTRG.45924.12"; exon_number "19";
chr12	StringTie	exon	123009850	123010077	1000	-	.	gene_id "MSTRG.45924"; transcript_id "MSTRG.45924.12"; exon_number "20";
chr12	StringTie	exon	123012613	123012734	1000	-	.	gene_id "MSTRG.45924"; transcript_id "MSTRG.45924.12"; exon_number "21";
chr12	StringTie	exon	123013828	123014042	1000	-	.	gene_id "MSTRG.45924"; transcript_id "MSTRG.45924.12"; exon_number "22";
chr12	StringTie	exon	123034513	123034685	1000	-	.	gene_id "MSTRG.45924"; transcript_id "MSTRG.45924.12"; exon_number "23";
chr12	StringTie	exon	123075574	123076095	1000	-	.	gene_id "MSTRG.45924"; transcript_id "MSTRG.45924.12"; exon_number "24";
chr12	StringTie	transcript	122983480	123021705	1000	-	.	gene_id "MSTRG.45924"; transcript_id "MSTRG.45924.120";
chr12	StringTie	exon	122983480	122986350	1000	-	.	gene_id "MSTRG.45924"; transcript_id "MSTRG.45924.120"; exon_number "1";
chr12	StringTie	exon	122986436	122986564	1000	-	.	gene_id "MSTRG.45924"; transcript_id "MSTRG.45924.120"; exon_number "2";
chr12	StringTie	exon	122986646	122986829	1000	-	.	gene_id "MSTRG.45924"; transcript_id "MSTRG.45924.120"; exon_number "3";
chr12	StringTie	exon	122987281	122987430	1000	-	.	gene_id "MSTRG.45924"; transcript_id "MSTRG.45924.120"; exon_number "4";
chr12	StringTie	exon	122987511	122987659	1000	-	.	gene_id "MSTRG.45924"; transcript_id "MSTRG.45924.120"; exon_number "5";
chr12	StringTie	exon	122987785	122987901	1000	-	.	gene_id "MSTRG.45924"; transcript_id "MSTRG.45924.120"; exon_number "6";
chr12	StringTie	exon	122988234	122988350	1000	-	.	gene_id "MSTRG.45924"; transcript_id "MSTRG.45924.120"; exon_number "7";
chr12	StringTie	exon	122988724	122988872	1000	-	.	gene_id "MSTRG.45924"; transcript_id "MSTRG.45924.120"; exon_number "8";
chr12	StringTie	exon	122989787	122989948	1000	-	.	gene_id "MSTRG.45924"; transcript_id "MSTRG.45924.120"; exon_number "9";
chr12	StringTie	exon	122990545	122990709	1000	-	.	gene_id "MSTRG.45924"; transcript_id "MSTRG.45924.120"; exon_number "10";
chr12	StringTie	exon	122992499	122992669	1000	-	.	gene_id "MSTRG.45924"; transcript_id "MSTRG.45924.120"; exon_number "11";
chr12	StringTie	exon	122994801	122994928	1000	-	.	gene_id "MSTRG.45924"; transcript_id "MSTRG.45924.120"; exon_number "12";
chr12	StringTie	exon	122995389	122995660	1000	-	.	gene_id "MSTRG.45924"; transcript_id "MSTRG.45924.120"; exon_number "13";
chr12	StringTie	exon	122996458	122996577	1000	-	.	gene_id "MSTRG.45924"; transcript_id "MSTRG.45924.120"; exon_number "14";
chr12	StringTie	exon	122996721	122996910	1000	-	.	gene_id "MSTRG.45924"; transcript_id "MSTRG.45924.120"; exon_number "15";
chr12	StringTie	exon	122997325	122997572	1000	-	.	gene_id "MSTRG.45924"; transcript_id "MSTRG.45924.120"; exon_number "16";
chr12	StringTie	exon	123000332	123000478	1000	-	.	gene_id "MSTRG.45924"; transcript_id "MSTRG.45924.120"; exon_number "17";
chr12	StringTie	exon	123000778	123000848	1000	-	.	gene_id "MSTRG.45924"; transcript_id "MSTRG.45924.120"; exon_number "18";
chr12	StringTie	exon	123001054	123001158	1000	-	.	gene_id "MSTRG.45924"; transcript_id "MSTRG.45924.120"; exon_number "19";
chr12	StringTie	exon	123004394	123004489	1000	-	.	gene_id "MSTRG.45924"; transcript_id "MSTRG.45924.120"; exon_number "20";
chr12	StringTie	exon	123005240	123005548	1000	-	.	gene_id "MSTRG.45924"; transcript_id "MSTRG.45924.120"; exon_number "21";
chr12	StringTie	exon	123009850	123010077	1000	-	.	gene_id "MSTRG.45924"; transcript_id "MSTRG.45924.120"; exon_number "22";
chr12	StringTie	exon	123012613	123012734	1000	-	.	gene_id "MSTRG.45924"; transcript_id "MSTRG.45924.120"; exon_number "23";
chr12	StringTie	exon	123013828	123014042	1000	-	.	gene_id "MSTRG.45924"; transcript_id "MSTRG.45924.120"; exon_number "24";
chr12	StringTie	exon	123021681	123021705	1000	-	.	gene_id "MSTRG.45924"; transcript_id "MSTRG.45924.120"; exon_number "25";
chr12	StringTie	transcript	122983480	122992372	1000	-	.	gene_id "MSTRG.45924"; transcript_id "MSTRG.45924.121";
chr12	StringTie	exon	122983480	122986350	1000	-	.	gene_id "MSTRG.45924"; transcript_id "MSTRG.45924.121"; exon_number "1";
chr12	StringTie	exon	122986436	122986564	1000	-	.	gene_id "MSTRG.45924"; transcript_id "MSTRG.45924.121"; exon_number "2";
chr12	StringTie	exon	122986646	122987430	1000	-	.	gene_id "MSTRG.45924"; transcript_id "MSTRG.45924.121"; exon_number "3";
chr12	StringTie	exon	122987785	122987901	1000	-	.	gene_id "MSTRG.45924"; transcript_id "MSTRG.45924.121"; exon_number "4";
chr12	StringTie	exon	122988234	122988350	1000	-	.	gene_id "MSTRG.45924"; transcript_id "MSTRG.45924.121"; exon_number "5";
chr12	StringTie	exon	122988724	122988872	1000	-	.	gene_id "MSTRG.45924"; transcript_id "MSTRG.45924.121"; exon_number "6";
chr12	StringTie	exon	122990545	122992372	1000	-	.	gene_id "MSTRG.45924"; transcript_id "MSTRG.45924.121"; exon_number "7";
chr12	StringTie	transcript	122983480	122995718	1000	-	.	gene_id "MSTRG.45924"; transcript_id "MSTRG.45924.122";
chr12	StringTie	exon	122983480	122986350	1000	-	.	gene_id "MSTRG.45924"; transcript_id "MSTRG.45924.122"; exon_number "1";
chr12	StringTie	exon	122986436	122986564	1000	-	.	gene_id "MSTRG.45924"; transcript_id "MSTRG.45924.122"; exon_number "2";
chr12	StringTie	exon	122986646	122987430	1000	-	.	gene_id "MSTRG.45924"; transcript_id "MSTRG.45924.122"; exon_number "3";
chr12	StringTie	exon	122987511	122987659	1000	-	.	gene_id "MSTRG.45924"; transcript_id "MSTRG.45924.122"; exon_number "4";
chr12	StringTie	exon	122987785	122987901	1000	-	.	gene_id "MSTRG.45924"; transcript_id "MSTRG.45924.122"; exon_number "5";
chr12	StringTie	exon	122988234	122988350	1000	-	.	gene_id "MSTRG.45924"; transcript_id "MSTRG.45924.122"; exon_number "6";
chr12	StringTie	exon	122988724	122988872	1000	-	.	gene_id "MSTRG.45924"; transcript_id "MSTRG.45924.122"; exon_number "7";
chr12	StringTie	exon	122990545	122990614	1000	-	.	gene_id "MSTRG.45924"; transcript_id "MSTRG.45924.122"; exon_number "8";
chr12	StringTie	exon	122990663	122990709	1000	-	.	gene_id "MSTRG.45924"; transcript_id "MSTRG.45924.122"; exon_number "9";
chr12	StringTie	exon	122991812	122991898	1000	-	.	gene_id "MSTRG.45924"; transcript_id "MSTRG.45924.122"; exon_number "10";
chr12	StringTie	exon	122992499	122992669	1000	-	.	gene_id "MSTRG.45924"; transcript_id "MSTRG.45924.122"; exon_number "11";
chr12	StringTie	exon	122994801	122994928	1000	-	.	gene_id "MSTRG.45924"; transcript_id "MSTRG.45924.122"; exon_number "12";
chr12	StringTie	exon	122995389	122995718	1000	-	.	gene_id "MSTRG.45924"; transcript_id "MSTRG.45924.122"; exon_number "13";
chr12	StringTie	transcript	122983480	122996878	1000	-	.	gene_id "MSTRG.45924"; transcript_id "MSTRG.45924.123";
chr12	StringTie	exon	122983480	122986350	1000	-	.	gene_id "MSTRG.45924"; transcript_id "MSTRG.45924.123"; exon_number "1";
chr12	StringTie	exon	122986436	122986564	1000	-	.	gene_id "MSTRG.45924"; transcript_id "MSTRG.45924.123"; exon_number "2";
chr12	StringTie	exon	122986646	122986829	1000	-	.	gene_id "MSTRG.45924"; transcript_id "MSTRG.45924.123"; exon_number "3";
chr12	StringTie	exon	122987281	122987430	1000	-	.	gene_id "MSTRG.45924"; transcript_id "MSTRG.45924.123"; exon_number "4";
chr12	StringTie	exon	122987511	122987659	1000	-	.	gene_id "MSTRG.45924"; transcript_id "MSTRG.45924.123"; exon_number "5";
chr12	StringTie	exon	122987785	122987901	1000	-	.	gene_id "MSTRG.45924"; transcript_id "MSTRG.45924.123"; exon_number "6";
chr12	StringTie	exon	122988234	122988350	1000	-	.	gene_id "MSTRG.45924"; transcript_id "MSTRG.45924.123"; exon_number "7";
chr12	StringTie	exon	122988724	122989127	1000	-	.	gene_id "MSTRG.45924"; transcript_id "MSTRG.45924.123"; exon_number "8";
chr12	StringTie	exon	122990545	122990709	1000	-	.	gene_id "MSTRG.45924"; transcript_id "MSTRG.45924.123"; exon_number "9";
chr12	StringTie	exon	122991755	122991898	1000	-	.	gene_id "MSTRG.45924"; transcript_id "MSTRG.45924.123"; exon_number "10";
chr12	StringTie	exon	122992499	122992669	1000	-	.	gene_id "MSTRG.45924"; transcript_id "MSTRG.45924.123"; exon_number "11";
chr12	StringTie	exon	122994801	122994979	1000	-	.	gene_id "MSTRG.45924"; transcript_id "MSTRG.45924.123"; exon_number "12";
chr12	StringTie	exon	122995389	122995660	1000	-	.	gene_id "MSTRG.45924"; transcript_id "MSTRG.45924.123"; exon_number "13";
chr12	StringTie	exon	122996458	122996577	1000	-	.	gene_id "MSTRG.45924"; transcript_id "MSTRG.45924.123"; exon_number "14";
chr12	StringTie	exon	122996721	122996878	1000	-	.	gene_id "MSTRG.45924"; transcript_id "MSTRG.45924.123"; exon_number "15";
chr12	StringTie	transcript	122983480	123000038	1000	-	.	gene_id "MSTRG.45924"; transcript_id "MSTRG.45924.124";
chr12	StringTie	exon	122983480	122986350	1000	-	.	gene_id "MSTRG.45924"; transcript_id "MSTRG.45924.124"; exon_number "1";
chr12	StringTie	exon	122986436	122986575	1000	-	.	gene_id "MSTRG.45924"; transcript_id "MSTRG.45924.124"; exon_number "2";
chr12	StringTie	exon	122986646	122986829	1000	-	.	gene_id "MSTRG.45924"; transcript_id "MSTRG.45924.124"; exon_number "3";
chr12	StringTie	exon	122987281	122987430	1000	-	.	gene_id "MSTRG.45924"; transcript_id "MSTRG.45924.124"; exon_number "4";
chr12	StringTie	exon	122987511	122987659	1000	-	.	gene_id "MSTRG.45924"; transcript_id "MSTRG.45924.124"; exon_number "5";
chr12	StringTie	exon	122987785	122987901	1000	-	.	gene_id "MSTRG.45924"; transcript_id "MSTRG.45924.124"; exon_number "6";
chr12	StringTie	exon	122988234	122988350	1000	-	.	gene_id "MSTRG.45924"; transcript_id "MSTRG.45924.124"; exon_number "7";
chr12	StringTie	exon	122988724	122988872	1000	-	.	gene_id "MSTRG.45924"; transcript_id "MSTRG.45924.124"; exon_number "8";
chr12	StringTie	exon	122990545	122990709	1000	-	.	gene_id "MSTRG.45924"; transcript_id "MSTRG.45924.124"; exon_number "9";
chr12	StringTie	exon	122992499	122992669	1000	-	.	gene_id "MSTRG.45924"; transcript_id "MSTRG.45924.124"; exon_number "10";
chr12	StringTie	exon	122994801	122994928	1000	-	.	gene_id "MSTRG.45924"; transcript_id "MSTRG.45924.124"; exon_number "11";
chr12	StringTie	exon	122995389	122995660	1000	-	.	gene_id "MSTRG.45924"; transcript_id "MSTRG.45924.124"; exon_number "12";
chr12	StringTie	exon	122996458	122996577	1000	-	.	gene_id "MSTRG.45924"; transcript_id "MSTRG.45924.124"; exon_number "13";
chr12	StringTie	exon	122996721	122996910	1000	-	.	gene_id "MSTRG.45924"; transcript_id "MSTRG.45924.124"; exon_number "14";
chr12	StringTie	exon	122997325	122997572	1000	-	.	gene_id "MSTRG.45924"; transcript_id "MSTRG.45924.124"; exon_number "15";
chr12	StringTie	exon	123000019	123000038	1000	-	.	gene_id "MSTRG.45924"; transcript_id "MSTRG.45924.124"; exon_number "16";
chr12	StringTie	transcript	122983480	123034684	1000	-	.	gene_id "MSTRG.45924"; transcript_id "MSTRG.45924.125";
chr12	StringTie	exon	122983480	122986350	1000	-	.	gene_id "MSTRG.45924"; transcript_id "MSTRG.45924.125"; exon_number "1";
chr12	StringTie	exon	122986436	122986564	1000	-	.	gene_id "MSTRG.45924"; transcript_id "MSTRG.45924.125"; exon_number "2";
chr12	StringTie	exon	122986646	122987430	1000	-	.	gene_id "MSTRG.45924"; transcript_id "MSTRG.45924.125"; exon_number "3";
chr12	StringTie	exon	122987511	122987659	1000	-	.	gene_id "MSTRG.45924"; transcript_id "MSTRG.45924.125"; exon_number "4";
chr12	StringTie	exon	122987785	122987901	1000	-	.	gene_id "MSTRG.45924"; transcript_id "MSTRG.45924.125"; exon_number "5";
chr12	StringTie	exon	122988234	122988350	1000	-	.	gene_id "MSTRG.45924"; transcript_id "MSTRG.45924.125"; exon_number "6";
chr12	StringTie	exon	122988724	122989948	1000	-	.	gene_id "MSTRG.45924"; transcript_id "MSTRG.45924.125"; exon_number "7";
chr12	StringTie	exon	122990545	122990709	1000	-	.	gene_id "MSTRG.45924"; transcript_id "MSTRG.45924.125"; exon_number "8";
chr12	StringTie	exon	122992499	122992669	1000	-	.	gene_id "MSTRG.45924"; transcript_id "MSTRG.45924.125"; exon_number "9";
chr12	StringTie	exon	122994801	122994928	1000	-	.	gene_id "MSTRG.45924"; transcript_id "MSTRG.45924.125"; exon_number "10";
chr12	StringTie	exon	122995389	122996577	1000	-	.	gene_id "MSTRG.45924"; transcript_id "MSTRG.45924.125"; exon_number "11";
chr12	StringTie	exon	122996721	122997572	1000	-	.	gene_id "MSTRG.45924"; transcript_id "MSTRG.45924.125"; exon_number "12";
chr12	StringTie	exon	123000778	123000848	1000	-	.	gene_id "MSTRG.45924"; transcript_id "MSTRG.45924.125"; exon_number "13";
chr12	StringTie	exon	123001054	123001158	1000	-	.	gene_id "MSTRG.45924"; transcript_id "MSTRG.45924.125"; exon_number "14";
chr12	StringTie	exon	123004394	123004489	1000	-	.	gene_id "MSTRG.45924"; transcript_id "MSTRG.45924.125"; exon_number "15";
chr12	StringTie	exon	123005240	123005548	1000	-	.	gene_id "MSTRG.45924"; transcript_id "MSTRG.45924.125"; exon_number "16";
chr12	StringTie	exon	123009850	123010077	1000	-	.	gene_id "MSTRG.45924"; transcript_id "MSTRG.45924.125"; exon_number "17";
chr12	StringTie	exon	123012613	123012734	1000	-	.	gene_id "MSTRG.45924"; transcript_id "MSTRG.45924.125"; exon_number "18";
chr12	StringTie	exon	123034513	123034684	1000	-	.	gene_id "MSTRG.45924"; transcript_id "MSTRG.45924.125"; exon_number "19";
chr12	StringTie	transcript	122983480	123034690	1000	-	.	gene_id "MSTRG.45924"; transcript_id "MSTRG.45924.126";
chr12	StringTie	exon	122983480	122986350	1000	-	.	gene_id "MSTRG.45924"; transcript_id "MSTRG.45924.126"; exon_number "1";
chr12	StringTie	exon	122986436	122986564	1000	-	.	gene_id "MSTRG.45924"; transcript_id "MSTRG.45924.126"; exon_number "2";
chr12	StringTie	exon	122986646	122987430	1000	-	.	gene_id "MSTRG.45924"; transcript_id "MSTRG.45924.126"; exon_number "3";
chr12	StringTie	exon	122987511	122987659	1000	-	.	gene_id "MSTRG.45924"; transcript_id "MSTRG.45924.126"; exon_number "4";
chr12	StringTie	exon	122987785	122987901	1000	-	.	gene_id "MSTRG.45924"; transcript_id "MSTRG.45924.126"; exon_number "5";
chr12	StringTie	exon	122988234	122988350	1000	-	.	gene_id "MSTRG.45924"; transcript_id "MSTRG.45924.126"; exon_number "6";
chr12	StringTie	exon	122988724	122989127	1000	-	.	gene_id "MSTRG.45924"; transcript_id "MSTRG.45924.126"; exon_number "7";
chr12	StringTie	exon	122990545	122992669	1000	-	.	gene_id "MSTRG.45924"; transcript_id "MSTRG.45924.126"; exon_number "8";
chr12	StringTie	exon	122994801	122994931	1000	-	.	gene_id "MSTRG.45924"; transcript_id "MSTRG.45924.126"; exon_number "9";
chr12	StringTie	exon	122995389	122995660	1000	-	.	gene_id "MSTRG.45924"; transcript_id "MSTRG.45924.126"; exon_number "10";
chr12	StringTie	exon	122996458	122996577	1000	-	.	gene_id "MSTRG.45924"; transcript_id "MSTRG.45924.126"; exon_number "11";
chr12	StringTie	exon	122996721	122997572	1000	-	.	gene_id "MSTRG.45924"; transcript_id "MSTRG.45924.126"; exon_number "12";
chr12	StringTie	exon	123000778	123000848	1000	-	.	gene_id "MSTRG.45924"; transcript_id "MSTRG.45924.126"; exon_number "13";
chr12	StringTie	exon	123001054	123001158	1000	-	.	gene_id "MSTRG.45924"; transcript_id "MSTRG.45924.126"; exon_number "14";
chr12	StringTie	exon	123004394	123004489	1000	-	.	gene_id "MSTRG.45924"; transcript_id "MSTRG.45924.126"; exon_number "15";
chr12	StringTie	exon	123005240	123005548	1000	-	.	gene_id "MSTRG.45924"; transcript_id "MSTRG.45924.126"; exon_number "16";
chr12	StringTie	exon	123009850	123010077	1000	-	.	gene_id "MSTRG.45924"; transcript_id "MSTRG.45924.126"; exon_number "17";
chr12	StringTie	exon	123012613	123012734	1000	-	.	gene_id "MSTRG.45924"; transcript_id "MSTRG.45924.126"; exon_number "18";
chr12	StringTie	exon	123013828	123014042	1000	-	.	gene_id "MSTRG.45924"; transcript_id "MSTRG.45924.126"; exon_number "19";
chr12	StringTie	exon	123034513	123034690	1000	-	.	gene_id "MSTRG.45924"; transcript_id "MSTRG.45924.126"; exon_number "20";
chr12	StringTie	transcript	122983480	123007042	1000	-	.	gene_id "MSTRG.45924"; transcript_id "MSTRG.45924.127";
chr12	StringTie	exon	122983480	122986350	1000	-	.	gene_id "MSTRG.45924"; transcript_id "MSTRG.45924.127"; exon_number "1";
chr12	StringTie	exon	122986436	122986564	1000	-	.	gene_id "MSTRG.45924"; transcript_id "MSTRG.45924.127"; exon_number "2";
chr12	StringTie	exon	122986646	122986829	1000	-	.	gene_id "MSTRG.45924"; transcript_id "MSTRG.45924.127"; exon_number "3";
chr12	StringTie	exon	122987281	122987430	1000	-	.	gene_id "MSTRG.45924"; transcript_id "MSTRG.45924.127"; exon_number "4";
chr12	StringTie	exon	122987511	122987659	1000	-	.	gene_id "MSTRG.45924"; transcript_id "MSTRG.45924.127"; exon_number "5";
chr12	StringTie	exon	122987785	122987901	1000	-	.	gene_id "MSTRG.45924"; transcript_id "MSTRG.45924.127"; exon_number "6";
chr12	StringTie	exon	122988234	122988350	1000	-	.	gene_id "MSTRG.45924"; transcript_id "MSTRG.45924.127"; exon_number "7";
chr12	StringTie	exon	122988724	122988872	1000	-	.	gene_id "MSTRG.45924"; transcript_id "MSTRG.45924.127"; exon_number "8";
chr12	StringTie	exon	122990545	122990709	1000	-	.	gene_id "MSTRG.45924"; transcript_id "MSTRG.45924.127"; exon_number "9";
chr12	StringTie	exon	122991755	122991898	1000	-	.	gene_id "MSTRG.45924"; transcript_id "MSTRG.45924.127"; exon_number "10";
chr12	StringTie	exon	122992499	122992669	1000	-	.	gene_id "MSTRG.45924"; transcript_id "MSTRG.45924.127"; exon_number "11";
chr12	StringTie	exon	122994801	122994979	1000	-	.	gene_id "MSTRG.45924"; transcript_id "MSTRG.45924.127"; exon_number "12";
chr12	StringTie	exon	122995389	122995660	1000	-	.	gene_id "MSTRG.45924"; transcript_id "MSTRG.45924.127"; exon_number "13";
chr12	StringTie	exon	122996458	122996577	1000	-	.	gene_id "MSTRG.45924"; transcript_id "MSTRG.45924.127"; exon_number "14";
chr12	StringTie	exon	122996721	122996910	1000	-	.	gene_id "MSTRG.45924"; transcript_id "MSTRG.45924.127"; exon_number "15";
chr12	StringTie	exon	122997325	122997572	1000	-	.	gene_id "MSTRG.45924"; transcript_id "MSTRG.45924.127"; exon_number "16";
chr12	StringTie	exon	123000778	123000848	1000	-	.	gene_id "MSTRG.45924"; transcript_id "MSTRG.45924.127"; exon_number "17";
chr12	StringTie	exon	123001054	123001158	1000	-	.	gene_id "MSTRG.45924"; transcript_id "MSTRG.45924.127"; exon_number "18";
chr12	StringTie	exon	123004394	123004489	1000	-	.	gene_id "MSTRG.45924"; transcript_id "MSTRG.45924.127"; exon_number "19";
chr12	StringTie	exon	123005240	123005548	1000	-	.	gene_id "MSTRG.45924"; transcript_id "MSTRG.45924.127"; exon_number "20";
chr12	StringTie	exon	123007018	123007042	1000	-	.	gene_id "MSTRG.45924"; transcript_id "MSTRG.45924.127"; exon_number "21";
chr12	StringTie	transcript	122983480	123034682	1000	-	.	gene_id "MSTRG.45924"; transcript_id "MSTRG.45924.128";
chr12	StringTie	exon	122983480	122986350	1000	-	.	gene_id "MSTRG.45924"; transcript_id "MSTRG.45924.128"; exon_number "1";
chr12	StringTie	exon	122986436	122986564	1000	-	.	gene_id "MSTRG.45924"; transcript_id "MSTRG.45924.128"; exon_number "2";
chr12	StringTie	exon	122986646	122986829	1000	-	.	gene_id "MSTRG.45924"; transcript_id "MSTRG.45924.128"; exon_number "3";
chr12	StringTie	exon	122987281	122987406	1000	-	.	gene_id "MSTRG.45924"; transcript_id "MSTRG.45924.128"; exon_number "4";
chr12	StringTie	exon	122987511	122987659	1000	-	.	gene_id "MSTRG.45924"; transcript_id "MSTRG.45924.128"; exon_number "5";
chr12	StringTie	exon	122987785	122987901	1000	-	.	gene_id "MSTRG.45924"; transcript_id "MSTRG.45924.128"; exon_number "6";
chr12	StringTie	exon	122988234	122988350	1000	-	.	gene_id "MSTRG.45924"; transcript_id "MSTRG.45924.128"; exon_number "7";
chr12	StringTie	exon	122988724	122988872	1000	-	.	gene_id "MSTRG.45924"; transcript_id "MSTRG.45924.128"; exon_number "8";
chr12	StringTie	exon	122990545	122990709	1000	-	.	gene_id "MSTRG.45924"; transcript_id "MSTRG.45924.128"; exon_number "9";
chr12	StringTie	exon	122992499	122992669	1000	-	.	gene_id "MSTRG.45924"; transcript_id "MSTRG.45924.128"; exon_number "10";
chr12	StringTie	exon	122994801	122994979	1000	-	.	gene_id "MSTRG.45924"; transcript_id "MSTRG.45924.128"; exon_number "11";
chr12	StringTie	exon	122995389	122995660	1000	-	.	gene_id "MSTRG.45924"; transcript_id "MSTRG.45924.128"; exon_number "12";
chr12	StringTie	exon	122996458	122996577	1000	-	.	gene_id "MSTRG.45924"; transcript_id "MSTRG.45924.128"; exon_number "13";
chr12	StringTie	exon	122996721	122996910	1000	-	.	gene_id "MSTRG.45924"; transcript_id "MSTRG.45924.128"; exon_number "14";
chr12	StringTie	exon	122997325	122997572	1000	-	.	gene_id "MSTRG.45924"; transcript_id "MSTRG.45924.128"; exon_number "15";
chr12	StringTie	exon	123000778	123000848	1000	-	.	gene_id "MSTRG.45924"; transcript_id "MSTRG.45924.128"; exon_number "16";
chr12	StringTie	exon	123001054	123001158	1000	-	.	gene_id "MSTRG.45924"; transcript_id "MSTRG.45924.128"; exon_number "17";
chr12	StringTie	exon	123004394	123004489	1000	-	.	gene_id "MSTRG.45924"; transcript_id "MSTRG.45924.128"; exon_number "18";
chr12	StringTie	exon	123005240	123005548	1000	-	.	gene_id "MSTRG.45924"; transcript_id "MSTRG.45924.128"; exon_number "19";
chr12	StringTie	exon	123009850	123010077	1000	-	.	gene_id "MSTRG.45924"; transcript_id "MSTRG.45924.128"; exon_number "20";
chr12	StringTie	exon	123012613	123012734	1000	-	.	gene_id "MSTRG.45924"; transcript_id "MSTRG.45924.128"; exon_number "21";
chr12	StringTie	exon	123013828	123014042	1000	-	.	gene_id "MSTRG.45924"; transcript_id "MSTRG.45924.128"; exon_number "22";
chr12	StringTie	exon	123034513	123034682	1000	-	.	gene_id "MSTRG.45924"; transcript_id "MSTRG.45924.128"; exon_number "23";
chr12	StringTie	transcript	122983480	123110482	1000	-	.	gene_id "MSTRG.45924"; transcript_id "MSTRG.45924.129";
chr12	StringTie	exon	122983480	122986350	1000	-	.	gene_id "MSTRG.45924"; transcript_id "MSTRG.45924.129"; exon_number "1";
chr12	StringTie	exon	122986436	122986564	1000	-	.	gene_id "MSTRG.45924"; transcript_id "MSTRG.45924.129"; exon_number "2";
chr12	StringTie	exon	122986646	122986829	1000	-	.	gene_id "MSTRG.45924"; transcript_id "MSTRG.45924.129"; exon_number "3";
chr12	StringTie	exon	122987281	122987430	1000	-	.	gene_id "MSTRG.45924"; transcript_id "MSTRG.45924.129"; exon_number "4";
chr12	StringTie	exon	122987511	122987659	1000	-	.	gene_id "MSTRG.45924"; transcript_id "MSTRG.45924.129"; exon_number "5";
chr12	StringTie	exon	122987785	122987901	1000	-	.	gene_id "MSTRG.45924"; transcript_id "MSTRG.45924.129"; exon_number "6";
chr12	StringTie	exon	122988234	122988350	1000	-	.	gene_id "MSTRG.45924"; transcript_id "MSTRG.45924.129"; exon_number "7";
chr12	StringTie	exon	122988724	122988872	1000	-	.	gene_id "MSTRG.45924"; transcript_id "MSTRG.45924.129"; exon_number "8";
chr12	StringTie	exon	122990545	122992669	1000	-	.	gene_id "MSTRG.45924"; transcript_id "MSTRG.45924.129"; exon_number "9";
chr12	StringTie	exon	122994801	122994979	1000	-	.	gene_id "MSTRG.45924"; transcript_id "MSTRG.45924.129"; exon_number "10";
chr12	StringTie	exon	122995389	122995660	1000	-	.	gene_id "MSTRG.45924"; transcript_id "MSTRG.45924.129"; exon_number "11";
chr12	StringTie	exon	122996300	122996577	1000	-	.	gene_id "MSTRG.45924"; transcript_id "MSTRG.45924.129"; exon_number "12";
chr12	StringTie	exon	122996721	122996910	1000	-	.	gene_id "MSTRG.45924"; transcript_id "MSTRG.45924.129"; exon_number "13";
chr12	StringTie	exon	122997325	122997572	1000	-	.	gene_id "MSTRG.45924"; transcript_id "MSTRG.45924.129"; exon_number "14";
chr12	StringTie	exon	123000778	123000848	1000	-	.	gene_id "MSTRG.45924"; transcript_id "MSTRG.45924.129"; exon_number "15";
chr12	StringTie	exon	123001054	123001158	1000	-	.	gene_id "MSTRG.45924"; transcript_id "MSTRG.45924.129"; exon_number "16";
chr12	StringTie	exon	123004394	123004489	1000	-	.	gene_id "MSTRG.45924"; transcript_id "MSTRG.45924.129"; exon_number "17";
chr12	StringTie	exon	123005240	123005548	1000	-	.	gene_id "MSTRG.45924"; transcript_id "MSTRG.45924.129"; exon_number "18";
chr12	StringTie	exon	123009850	123010077	1000	-	.	gene_id "MSTRG.45924"; transcript_id "MSTRG.45924.129"; exon_number "19";
chr12	StringTie	exon	123012613	123012734	1000	-	.	gene_id "MSTRG.45924"; transcript_id "MSTRG.45924.129"; exon_number "20";
chr12	StringTie	exon	123013828	123014042	1000	-	.	gene_id "MSTRG.45924"; transcript_id "MSTRG.45924.129"; exon_number "21";
chr12	StringTie	exon	123034513	123034685	1000	-	.	gene_id "MSTRG.45924"; transcript_id "MSTRG.45924.129"; exon_number "22";
chr12	StringTie	exon	123110385	123110482	1000	-	.	gene_id "MSTRG.45924"; transcript_id "MSTRG.45924.129"; exon_number "23";
chr12	StringTie	transcript	122983089	123150841	1000	-	.	gene_id "MSTRG.45924"; transcript_id "MSTRG.45924.13";
chr12	StringTie	exon	122983089	122986350	1000	-	.	gene_id "MSTRG.45924"; transcript_id "MSTRG.45924.13"; exon_number "1";
chr12	StringTie	exon	122986436	122986564	1000	-	.	gene_id "MSTRG.45924"; transcript_id "MSTRG.45924.13"; exon_number "2";
chr12	StringTie	exon	122986646	122986829	1000	-	.	gene_id "MSTRG.45924"; transcript_id "MSTRG.45924.13"; exon_number "3";
chr12	StringTie	exon	122987281	122987430	1000	-	.	gene_id "MSTRG.45924"; transcript_id "MSTRG.45924.13"; exon_number "4";
chr12	StringTie	exon	122987511	122987659	1000	-	.	gene_id "MSTRG.45924"; transcript_id "MSTRG.45924.13"; exon_number "5";
chr12	StringTie	exon	122987785	122987901	1000	-	.	gene_id "MSTRG.45924"; transcript_id "MSTRG.45924.13"; exon_number "6";
chr12	StringTie	exon	122988234	122988350	1000	-	.	gene_id "MSTRG.45924"; transcript_id "MSTRG.45924.13"; exon_number "7";
chr12	StringTie	exon	122988724	122988872	1000	-	.	gene_id "MSTRG.45924"; transcript_id "MSTRG.45924.13"; exon_number "8";
chr12	StringTie	exon	122989787	122989948	1000	-	.	gene_id "MSTRG.45924"; transcript_id "MSTRG.45924.13"; exon_number "9";
chr12	StringTie	exon	122990545	122990709	1000	-	.	gene_id "MSTRG.45924"; transcript_id "MSTRG.45924.13"; exon_number "10";
chr12	StringTie	exon	122991755	122991898	1000	-	.	gene_id "MSTRG.45924"; transcript_id "MSTRG.45924.13"; exon_number "11";
chr12	StringTie	exon	122992499	122992669	1000	-	.	gene_id "MSTRG.45924"; transcript_id "MSTRG.45924.13"; exon_number "12";
chr12	StringTie	exon	122994801	122994928	1000	-	.	gene_id "MSTRG.45924"; transcript_id "MSTRG.45924.13"; exon_number "13";
chr12	StringTie	exon	122995389	122995660	1000	-	.	gene_id "MSTRG.45924"; transcript_id "MSTRG.45924.13"; exon_number "14";
chr12	StringTie	exon	122996458	122996577	1000	-	.	gene_id "MSTRG.45924"; transcript_id "MSTRG.45924.13"; exon_number "15";
chr12	StringTie	exon	122996721	122996910	1000	-	.	gene_id "MSTRG.45924"; transcript_id "MSTRG.45924.13"; exon_number "16";
chr12	StringTie	exon	122997325	122997572	1000	-	.	gene_id "MSTRG.45924"; transcript_id "MSTRG.45924.13"; exon_number "17";
chr12	StringTie	exon	123000778	123000848	1000	-	.	gene_id "MSTRG.45924"; transcript_id "MSTRG.45924.13"; exon_number "18";
chr12	StringTie	exon	123001054	123001158	1000	-	.	gene_id "MSTRG.45924"; transcript_id "MSTRG.45924.13"; exon_number "19";
chr12	StringTie	exon	123004394	123004489	1000	-	.	gene_id "MSTRG.45924"; transcript_id "MSTRG.45924.13"; exon_number "20";
chr12	StringTie	exon	123005240	123005548	1000	-	.	gene_id "MSTRG.45924"; transcript_id "MSTRG.45924.13"; exon_number "21";
chr12	StringTie	exon	123009850	123010077	1000	-	.	gene_id "MSTRG.45924"; transcript_id "MSTRG.45924.13"; exon_number "22";
chr12	StringTie	exon	123012613	123012734	1000	-	.	gene_id "MSTRG.45924"; transcript_id "MSTRG.45924.13"; exon_number "23";
chr12	StringTie	exon	123013828	123014042	1000	-	.	gene_id "MSTRG.45924"; transcript_id "MSTRG.45924.13"; exon_number "24";
chr12	StringTie	exon	123034513	123034685	1000	-	.	gene_id "MSTRG.45924"; transcript_id "MSTRG.45924.13"; exon_number "25";
chr12	StringTie	exon	123110385	123110488	1000	-	.	gene_id "MSTRG.45924"; transcript_id "MSTRG.45924.13"; exon_number "26";
chr12	StringTie	exon	123150753	123150841	1000	-	.	gene_id "MSTRG.45924"; transcript_id "MSTRG.45924.13"; exon_number "27";
chr12	StringTie	transcript	122983480	123034687	1000	-	.	gene_id "MSTRG.45924"; transcript_id "MSTRG.45924.130";
chr12	StringTie	exon	122983480	122986350	1000	-	.	gene_id "MSTRG.45924"; transcript_id "MSTRG.45924.130"; exon_number "1";
chr12	StringTie	exon	122986436	122986564	1000	-	.	gene_id "MSTRG.45924"; transcript_id "MSTRG.45924.130"; exon_number "2";
chr12	StringTie	exon	122986646	122986829	1000	-	.	gene_id "MSTRG.45924"; transcript_id "MSTRG.45924.130"; exon_number "3";
chr12	StringTie	exon	122987281	122987430	1000	-	.	gene_id "MSTRG.45924"; transcript_id "MSTRG.45924.130"; exon_number "4";
chr12	StringTie	exon	122987511	122987659	1000	-	.	gene_id "MSTRG.45924"; transcript_id "MSTRG.45924.130"; exon_number "5";
chr12	StringTie	exon	122987785	122987901	1000	-	.	gene_id "MSTRG.45924"; transcript_id "MSTRG.45924.130"; exon_number "6";
chr12	StringTie	exon	122988234	122988350	1000	-	.	gene_id "MSTRG.45924"; transcript_id "MSTRG.45924.130"; exon_number "7";
chr12	StringTie	exon	122988724	122988872	1000	-	.	gene_id "MSTRG.45924"; transcript_id "MSTRG.45924.130"; exon_number "8";
chr12	StringTie	exon	122990545	122991898	1000	-	.	gene_id "MSTRG.45924"; transcript_id "MSTRG.45924.130"; exon_number "9";
chr12	StringTie	exon	122992499	122992669	1000	-	.	gene_id "MSTRG.45924"; transcript_id "MSTRG.45924.130"; exon_number "10";
chr12	StringTie	exon	122994801	122994928	1000	-	.	gene_id "MSTRG.45924"; transcript_id "MSTRG.45924.130"; exon_number "11";
chr12	StringTie	exon	122995389	122995490	1000	-	.	gene_id "MSTRG.45924"; transcript_id "MSTRG.45924.130"; exon_number "12";
chr12	StringTie	exon	122996458	122996577	1000	-	.	gene_id "MSTRG.45924"; transcript_id "MSTRG.45924.130"; exon_number "13";
chr12	StringTie	exon	122996721	122996910	1000	-	.	gene_id "MSTRG.45924"; transcript_id "MSTRG.45924.130"; exon_number "14";
chr12	StringTie	exon	122997325	122997572	1000	-	.	gene_id "MSTRG.45924"; transcript_id "MSTRG.45924.130"; exon_number "15";
chr12	StringTie	exon	123000778	123000848	1000	-	.	gene_id "MSTRG.45924"; transcript_id "MSTRG.45924.130"; exon_number "16";
chr12	StringTie	exon	123001054	123001158	1000	-	.	gene_id "MSTRG.45924"; transcript_id "MSTRG.45924.130"; exon_number "17";
chr12	StringTie	exon	123004394	123004489	1000	-	.	gene_id "MSTRG.45924"; transcript_id "MSTRG.45924.130"; exon_number "18";
chr12	StringTie	exon	123005240	123005548	1000	-	.	gene_id "MSTRG.45924"; transcript_id "MSTRG.45924.130"; exon_number "19";
chr12	StringTie	exon	123009850	123010077	1000	-	.	gene_id "MSTRG.45924"; transcript_id "MSTRG.45924.130"; exon_number "20";
chr12	StringTie	exon	123012613	123012734	1000	-	.	gene_id "MSTRG.45924"; transcript_id "MSTRG.45924.130"; exon_number "21";
chr12	StringTie	exon	123013828	123014042	1000	-	.	gene_id "MSTRG.45924"; transcript_id "MSTRG.45924.130"; exon_number "22";
chr12	StringTie	exon	123034513	123034687	1000	-	.	gene_id "MSTRG.45924"; transcript_id "MSTRG.45924.130"; exon_number "23";
chr12	StringTie	transcript	122983480	123034690	1000	-	.	gene_id "MSTRG.45924"; transcript_id "MSTRG.45924.131";
chr12	StringTie	exon	122983480	122986350	1000	-	.	gene_id "MSTRG.45924"; transcript_id "MSTRG.45924.131"; exon_number "1";
chr12	StringTie	exon	122986436	122986564	1000	-	.	gene_id "MSTRG.45924"; transcript_id "MSTRG.45924.131"; exon_number "2";
chr12	StringTie	exon	122986646	122986829	1000	-	.	gene_id "MSTRG.45924"; transcript_id "MSTRG.45924.131"; exon_number "3";
chr12	StringTie	exon	122987281	122987430	1000	-	.	gene_id "MSTRG.45924"; transcript_id "MSTRG.45924.131"; exon_number "4";
chr12	StringTie	exon	122987785	122987901	1000	-	.	gene_id "MSTRG.45924"; transcript_id "MSTRG.45924.131"; exon_number "5";
chr12	StringTie	exon	122988234	122988350	1000	-	.	gene_id "MSTRG.45924"; transcript_id "MSTRG.45924.131"; exon_number "6";
chr12	StringTie	exon	122988724	122988872	1000	-	.	gene_id "MSTRG.45924"; transcript_id "MSTRG.45924.131"; exon_number "7";
chr12	StringTie	exon	122989787	122989948	1000	-	.	gene_id "MSTRG.45924"; transcript_id "MSTRG.45924.131"; exon_number "8";
chr12	StringTie	exon	122990545	122990709	1000	-	.	gene_id "MSTRG.45924"; transcript_id "MSTRG.45924.131"; exon_number "9";
chr12	StringTie	exon	122992499	122992669	1000	-	.	gene_id "MSTRG.45924"; transcript_id "MSTRG.45924.131"; exon_number "10";
chr12	StringTie	exon	122994801	122994979	1000	-	.	gene_id "MSTRG.45924"; transcript_id "MSTRG.45924.131"; exon_number "11";
chr12	StringTie	exon	122995389	122995490	1000	-	.	gene_id "MSTRG.45924"; transcript_id "MSTRG.45924.131"; exon_number "12";
chr12	StringTie	exon	122996458	122996577	1000	-	.	gene_id "MSTRG.45924"; transcript_id "MSTRG.45924.131"; exon_number "13";
chr12	StringTie	exon	122996721	122996910	1000	-	.	gene_id "MSTRG.45924"; transcript_id "MSTRG.45924.131"; exon_number "14";
chr12	StringTie	exon	122997325	122997572	1000	-	.	gene_id "MSTRG.45924"; transcript_id "MSTRG.45924.131"; exon_number "15";
chr12	StringTie	exon	123000778	123000848	1000	-	.	gene_id "MSTRG.45924"; transcript_id "MSTRG.45924.131"; exon_number "16";
chr12	StringTie	exon	123001054	123001158	1000	-	.	gene_id "MSTRG.45924"; transcript_id "MSTRG.45924.131"; exon_number "17";
chr12	StringTie	exon	123004394	123004489	1000	-	.	gene_id "MSTRG.45924"; transcript_id "MSTRG.45924.131"; exon_number "18";
chr12	StringTie	exon	123005240	123005548	1000	-	.	gene_id "MSTRG.45924"; transcript_id "MSTRG.45924.131"; exon_number "19";
chr12	StringTie	exon	123009850	123010077	1000	-	.	gene_id "MSTRG.45924"; transcript_id "MSTRG.45924.131"; exon_number "20";
chr12	StringTie	exon	123012613	123012734	1000	-	.	gene_id "MSTRG.45924"; transcript_id "MSTRG.45924.131"; exon_number "21";
chr12	StringTie	exon	123013828	123014042	1000	-	.	gene_id "MSTRG.45924"; transcript_id "MSTRG.45924.131"; exon_number "22";
chr12	StringTie	exon	123034513	123034690	1000	-	.	gene_id "MSTRG.45924"; transcript_id "MSTRG.45924.131"; exon_number "23";
chr12	StringTie	transcript	122983480	123034689	1000	-	.	gene_id "MSTRG.45924"; transcript_id "MSTRG.45924.132";
chr12	StringTie	exon	122983480	122986350	1000	-	.	gene_id "MSTRG.45924"; transcript_id "MSTRG.45924.132"; exon_number "1";
chr12	StringTie	exon	122986436	122986564	1000	-	.	gene_id "MSTRG.45924"; transcript_id "MSTRG.45924.132"; exon_number "2";
chr12	StringTie	exon	122986646	122986819	1000	-	.	gene_id "MSTRG.45924"; transcript_id "MSTRG.45924.132"; exon_number "3";
chr12	StringTie	exon	122987281	122987430	1000	-	.	gene_id "MSTRG.45924"; transcript_id "MSTRG.45924.132"; exon_number "4";
chr12	StringTie	exon	122987511	122987659	1000	-	.	gene_id "MSTRG.45924"; transcript_id "MSTRG.45924.132"; exon_number "5";
chr12	StringTie	exon	122987785	122987901	1000	-	.	gene_id "MSTRG.45924"; transcript_id "MSTRG.45924.132"; exon_number "6";
chr12	StringTie	exon	122988234	122988350	1000	-	.	gene_id "MSTRG.45924"; transcript_id "MSTRG.45924.132"; exon_number "7";
chr12	StringTie	exon	122988724	122989127	1000	-	.	gene_id "MSTRG.45924"; transcript_id "MSTRG.45924.132"; exon_number "8";
chr12	StringTie	exon	122990545	122990709	1000	-	.	gene_id "MSTRG.45924"; transcript_id "MSTRG.45924.132"; exon_number "9";
chr12	StringTie	exon	122991755	122991898	1000	-	.	gene_id "MSTRG.45924"; transcript_id "MSTRG.45924.132"; exon_number "10";
chr12	StringTie	exon	122992499	122992669	1000	-	.	gene_id "MSTRG.45924"; transcript_id "MSTRG.45924.132"; exon_number "11";
chr12	StringTie	exon	122994801	122994979	1000	-	.	gene_id "MSTRG.45924"; transcript_id "MSTRG.45924.132"; exon_number "12";
chr12	StringTie	exon	122995389	122995660	1000	-	.	gene_id "MSTRG.45924"; transcript_id "MSTRG.45924.132"; exon_number "13";
chr12	StringTie	exon	122996458	122996577	1000	-	.	gene_id "MSTRG.45924"; transcript_id "MSTRG.45924.132"; exon_number "14";
chr12	StringTie	exon	122996721	122996910	1000	-	.	gene_id "MSTRG.45924"; transcript_id "MSTRG.45924.132"; exon_number "15";
chr12	StringTie	exon	122997325	122997572	1000	-	.	gene_id "MSTRG.45924"; transcript_id "MSTRG.45924.132"; exon_number "16";
chr12	StringTie	exon	123000778	123000848	1000	-	.	gene_id "MSTRG.45924"; transcript_id "MSTRG.45924.132"; exon_number "17";
chr12	StringTie	exon	123001054	123001158	1000	-	.	gene_id "MSTRG.45924"; transcript_id "MSTRG.45924.132"; exon_number "18";
chr12	StringTie	exon	123004394	123004489	1000	-	.	gene_id "MSTRG.45924"; transcript_id "MSTRG.45924.132"; exon_number "19";
chr12	StringTie	exon	123005240	123005548	1000	-	.	gene_id "MSTRG.45924"; transcript_id "MSTRG.45924.132"; exon_number "20";
chr12	StringTie	exon	123009850	123010077	1000	-	.	gene_id "MSTRG.45924"; transcript_id "MSTRG.45924.132"; exon_number "21";
chr12	StringTie	exon	123012613	123012734	1000	-	.	gene_id "MSTRG.45924"; transcript_id "MSTRG.45924.132"; exon_number "22";
chr12	StringTie	exon	123013828	123014042	1000	-	.	gene_id "MSTRG.45924"; transcript_id "MSTRG.45924.132"; exon_number "23";
chr12	StringTie	exon	123034513	123034689	1000	-	.	gene_id "MSTRG.45924"; transcript_id "MSTRG.45924.132"; exon_number "24";
chr12	StringTie	transcript	122983480	123034678	1000	-	.	gene_id "MSTRG.45924"; transcript_id "MSTRG.45924.133";
chr12	StringTie	exon	122983480	122986350	1000	-	.	gene_id "MSTRG.45924"; transcript_id "MSTRG.45924.133"; exon_number "1";
chr12	StringTie	exon	122986436	122986564	1000	-	.	gene_id "MSTRG.45924"; transcript_id "MSTRG.45924.133"; exon_number "2";
chr12	StringTie	exon	122986646	122986829	1000	-	.	gene_id "MSTRG.45924"; transcript_id "MSTRG.45924.133"; exon_number "3";
chr12	StringTie	exon	122987281	122987430	1000	-	.	gene_id "MSTRG.45924"; transcript_id "MSTRG.45924.133"; exon_number "4";
chr12	StringTie	exon	122987511	122987659	1000	-	.	gene_id "MSTRG.45924"; transcript_id "MSTRG.45924.133"; exon_number "5";
chr12	StringTie	exon	122987785	122987901	1000	-	.	gene_id "MSTRG.45924"; transcript_id "MSTRG.45924.133"; exon_number "6";
chr12	StringTie	exon	122988234	122988350	1000	-	.	gene_id "MSTRG.45924"; transcript_id "MSTRG.45924.133"; exon_number "7";
chr12	StringTie	exon	122988724	122988872	1000	-	.	gene_id "MSTRG.45924"; transcript_id "MSTRG.45924.133"; exon_number "8";
chr12	StringTie	exon	122990545	122990709	1000	-	.	gene_id "MSTRG.45924"; transcript_id "MSTRG.45924.133"; exon_number "9";
chr12	StringTie	exon	122991755	122991898	1000	-	.	gene_id "MSTRG.45924"; transcript_id "MSTRG.45924.133"; exon_number "10";
chr12	StringTie	exon	122992499	122992669	1000	-	.	gene_id "MSTRG.45924"; transcript_id "MSTRG.45924.133"; exon_number "11";
chr12	StringTie	exon	122994801	122994931	1000	-	.	gene_id "MSTRG.45924"; transcript_id "MSTRG.45924.133"; exon_number "12";
chr12	StringTie	exon	122995389	122995660	1000	-	.	gene_id "MSTRG.45924"; transcript_id "MSTRG.45924.133"; exon_number "13";
chr12	StringTie	exon	122996458	122996577	1000	-	.	gene_id "MSTRG.45924"; transcript_id "MSTRG.45924.133"; exon_number "14";
chr12	StringTie	exon	122996721	122996904	1000	-	.	gene_id "MSTRG.45924"; transcript_id "MSTRG.45924.133"; exon_number "15";
chr12	StringTie	exon	122997325	122997572	1000	-	.	gene_id "MSTRG.45924"; transcript_id "MSTRG.45924.133"; exon_number "16";
chr12	StringTie	exon	123000778	123000848	1000	-	.	gene_id "MSTRG.45924"; transcript_id "MSTRG.45924.133"; exon_number "17";
chr12	StringTie	exon	123001054	123001158	1000	-	.	gene_id "MSTRG.45924"; transcript_id "MSTRG.45924.133"; exon_number "18";
chr12	StringTie	exon	123004394	123004489	1000	-	.	gene_id "MSTRG.45924"; transcript_id "MSTRG.45924.133"; exon_number "19";
chr12	StringTie	exon	123005240	123005548	1000	-	.	gene_id "MSTRG.45924"; transcript_id "MSTRG.45924.133"; exon_number "20";
chr12	StringTie	exon	123009850	123010077	1000	-	.	gene_id "MSTRG.45924"; transcript_id "MSTRG.45924.133"; exon_number "21";
chr12	StringTie	exon	123012613	123012734	1000	-	.	gene_id "MSTRG.45924"; transcript_id "MSTRG.45924.133"; exon_number "22";
chr12	StringTie	exon	123013828	123014042	1000	-	.	gene_id "MSTRG.45924"; transcript_id "MSTRG.45924.133"; exon_number "23";
chr12	StringTie	exon	123034513	123034678	1000	-	.	gene_id "MSTRG.45924"; transcript_id "MSTRG.45924.133"; exon_number "24";
chr12	StringTie	transcript	122983480	123034681	1000	-	.	gene_id "MSTRG.45924"; transcript_id "MSTRG.45924.134";
chr12	StringTie	exon	122983480	122986350	1000	-	.	gene_id "MSTRG.45924"; transcript_id "MSTRG.45924.134"; exon_number "1";
chr12	StringTie	exon	122986436	122986564	1000	-	.	gene_id "MSTRG.45924"; transcript_id "MSTRG.45924.134"; exon_number "2";
chr12	StringTie	exon	122986646	122986829	1000	-	.	gene_id "MSTRG.45924"; transcript_id "MSTRG.45924.134"; exon_number "3";
chr12	StringTie	exon	122987310	122987430	1000	-	.	gene_id "MSTRG.45924"; transcript_id "MSTRG.45924.134"; exon_number "4";
chr12	StringTie	exon	122987511	122987659	1000	-	.	gene_id "MSTRG.45924"; transcript_id "MSTRG.45924.134"; exon_number "5";
chr12	StringTie	exon	122987785	122987901	1000	-	.	gene_id "MSTRG.45924"; transcript_id "MSTRG.45924.134"; exon_number "6";
chr12	StringTie	exon	122988234	122988350	1000	-	.	gene_id "MSTRG.45924"; transcript_id "MSTRG.45924.134"; exon_number "7";
chr12	StringTie	exon	122988724	122988872	1000	-	.	gene_id "MSTRG.45924"; transcript_id "MSTRG.45924.134"; exon_number "8";
chr12	StringTie	exon	122990545	122990709	1000	-	.	gene_id "MSTRG.45924"; transcript_id "MSTRG.45924.134"; exon_number "9";
chr12	StringTie	exon	122991264	122992669	1000	-	.	gene_id "MSTRG.45924"; transcript_id "MSTRG.45924.134"; exon_number "10";
chr12	StringTie	exon	122994801	122994979	1000	-	.	gene_id "MSTRG.45924"; transcript_id "MSTRG.45924.134"; exon_number "11";
chr12	StringTie	exon	122995389	122995660	1000	-	.	gene_id "MSTRG.45924"; transcript_id "MSTRG.45924.134"; exon_number "12";
chr12	StringTie	exon	122996458	122996577	1000	-	.	gene_id "MSTRG.45924"; transcript_id "MSTRG.45924.134"; exon_number "13";
chr12	StringTie	exon	122996721	122996910	1000	-	.	gene_id "MSTRG.45924"; transcript_id "MSTRG.45924.134"; exon_number "14";
chr12	StringTie	exon	122997325	122997572	1000	-	.	gene_id "MSTRG.45924"; transcript_id "MSTRG.45924.134"; exon_number "15";
chr12	StringTie	exon	123000332	123000478	1000	-	.	gene_id "MSTRG.45924"; transcript_id "MSTRG.45924.134"; exon_number "16";
chr12	StringTie	exon	123000778	123000848	1000	-	.	gene_id "MSTRG.45924"; transcript_id "MSTRG.45924.134"; exon_number "17";
chr12	StringTie	exon	123001054	123001158	1000	-	.	gene_id "MSTRG.45924"; transcript_id "MSTRG.45924.134"; exon_number "18";
chr12	StringTie	exon	123004394	123004489	1000	-	.	gene_id "MSTRG.45924"; transcript_id "MSTRG.45924.134"; exon_number "19";
chr12	StringTie	exon	123005240	123005548	1000	-	.	gene_id "MSTRG.45924"; transcript_id "MSTRG.45924.134"; exon_number "20";
chr12	StringTie	exon	123009850	123010077	1000	-	.	gene_id "MSTRG.45924"; transcript_id "MSTRG.45924.134"; exon_number "21";
chr12	StringTie	exon	123012613	123012734	1000	-	.	gene_id "MSTRG.45924"; transcript_id "MSTRG.45924.134"; exon_number "22";
chr12	StringTie	exon	123013828	123014042	1000	-	.	gene_id "MSTRG.45924"; transcript_id "MSTRG.45924.134"; exon_number "23";
chr12	StringTie	exon	123034513	123034681	1000	-	.	gene_id "MSTRG.45924"; transcript_id "MSTRG.45924.134"; exon_number "24";
chr12	StringTie	transcript	122983480	123022727	1000	-	.	gene_id "MSTRG.45924"; transcript_id "MSTRG.45924.135";
chr12	StringTie	exon	122983480	122986350	1000	-	.	gene_id "MSTRG.45924"; transcript_id "MSTRG.45924.135"; exon_number "1";
chr12	StringTie	exon	122986436	122986564	1000	-	.	gene_id "MSTRG.45924"; transcript_id "MSTRG.45924.135"; exon_number "2";
chr12	StringTie	exon	122986646	122986829	1000	-	.	gene_id "MSTRG.45924"; transcript_id "MSTRG.45924.135"; exon_number "3";
chr12	StringTie	exon	122987281	122987430	1000	-	.	gene_id "MSTRG.45924"; transcript_id "MSTRG.45924.135"; exon_number "4";
chr12	StringTie	exon	122987511	122987659	1000	-	.	gene_id "MSTRG.45924"; transcript_id "MSTRG.45924.135"; exon_number "5";
chr12	StringTie	exon	122987785	122987901	1000	-	.	gene_id "MSTRG.45924"; transcript_id "MSTRG.45924.135"; exon_number "6";
chr12	StringTie	exon	122988234	122988350	1000	-	.	gene_id "MSTRG.45924"; transcript_id "MSTRG.45924.135"; exon_number "7";
chr12	StringTie	exon	122988724	122988872	1000	-	.	gene_id "MSTRG.45924"; transcript_id "MSTRG.45924.135"; exon_number "8";
chr12	StringTie	exon	122990545	122990709	1000	-	.	gene_id "MSTRG.45924"; transcript_id "MSTRG.45924.135"; exon_number "9";
chr12	StringTie	exon	122991755	122991898	1000	-	.	gene_id "MSTRG.45924"; transcript_id "MSTRG.45924.135"; exon_number "10";
chr12	StringTie	exon	122992499	122992669	1000	-	.	gene_id "MSTRG.45924"; transcript_id "MSTRG.45924.135"; exon_number "11";
chr12	StringTie	exon	122994801	122994979	1000	-	.	gene_id "MSTRG.45924"; transcript_id "MSTRG.45924.135"; exon_number "12";
chr12	StringTie	exon	122995389	122995660	1000	-	.	gene_id "MSTRG.45924"; transcript_id "MSTRG.45924.135"; exon_number "13";
chr12	StringTie	exon	122996458	122996577	1000	-	.	gene_id "MSTRG.45924"; transcript_id "MSTRG.45924.135"; exon_number "14";
chr12	StringTie	exon	122996721	122996910	1000	-	.	gene_id "MSTRG.45924"; transcript_id "MSTRG.45924.135"; exon_number "15";
chr12	StringTie	exon	122997325	122997572	1000	-	.	gene_id "MSTRG.45924"; transcript_id "MSTRG.45924.135"; exon_number "16";
chr12	StringTie	exon	123000778	123000848	1000	-	.	gene_id "MSTRG.45924"; transcript_id "MSTRG.45924.135"; exon_number "17";
chr12	StringTie	exon	123001054	123001158	1000	-	.	gene_id "MSTRG.45924"; transcript_id "MSTRG.45924.135"; exon_number "18";
chr12	StringTie	exon	123004394	123004489	1000	-	.	gene_id "MSTRG.45924"; transcript_id "MSTRG.45924.135"; exon_number "19";
chr12	StringTie	exon	123005240	123005548	1000	-	.	gene_id "MSTRG.45924"; transcript_id "MSTRG.45924.135"; exon_number "20";
chr12	StringTie	exon	123009850	123010077	1000	-	.	gene_id "MSTRG.45924"; transcript_id "MSTRG.45924.135"; exon_number "21";
chr12	StringTie	exon	123012613	123012734	1000	-	.	gene_id "MSTRG.45924"; transcript_id "MSTRG.45924.135"; exon_number "22";
chr12	StringTie	exon	123013828	123014042	1000	-	.	gene_id "MSTRG.45924"; transcript_id "MSTRG.45924.135"; exon_number "23";
chr12	StringTie	exon	123022574	123022727	1000	-	.	gene_id "MSTRG.45924"; transcript_id "MSTRG.45924.135"; exon_number "24";
chr12	StringTie	transcript	122983480	123034683	1000	-	.	gene_id "MSTRG.45924"; transcript_id "MSTRG.45924.136";
chr12	StringTie	exon	122983480	122986350	1000	-	.	gene_id "MSTRG.45924"; transcript_id "MSTRG.45924.136"; exon_number "1";
chr12	StringTie	exon	122986436	122986564	1000	-	.	gene_id "MSTRG.45924"; transcript_id "MSTRG.45924.136"; exon_number "2";
chr12	StringTie	exon	122986646	122986829	1000	-	.	gene_id "MSTRG.45924"; transcript_id "MSTRG.45924.136"; exon_number "3";
chr12	StringTie	exon	122987281	122987430	1000	-	.	gene_id "MSTRG.45924"; transcript_id "MSTRG.45924.136"; exon_number "4";
chr12	StringTie	exon	122987511	122987659	1000	-	.	gene_id "MSTRG.45924"; transcript_id "MSTRG.45924.136"; exon_number "5";
chr12	StringTie	exon	122987785	122987901	1000	-	.	gene_id "MSTRG.45924"; transcript_id "MSTRG.45924.136"; exon_number "6";
chr12	StringTie	exon	122988234	122988350	1000	-	.	gene_id "MSTRG.45924"; transcript_id "MSTRG.45924.136"; exon_number "7";
chr12	StringTie	exon	122988724	122988872	1000	-	.	gene_id "MSTRG.45924"; transcript_id "MSTRG.45924.136"; exon_number "8";
chr12	StringTie	exon	122990545	122990709	1000	-	.	gene_id "MSTRG.45924"; transcript_id "MSTRG.45924.136"; exon_number "9";
chr12	StringTie	exon	122991641	122991898	1000	-	.	gene_id "MSTRG.45924"; transcript_id "MSTRG.45924.136"; exon_number "10";
chr12	StringTie	exon	122992499	122992669	1000	-	.	gene_id "MSTRG.45924"; transcript_id "MSTRG.45924.136"; exon_number "11";
chr12	StringTie	exon	122994801	122994979	1000	-	.	gene_id "MSTRG.45924"; transcript_id "MSTRG.45924.136"; exon_number "12";
chr12	StringTie	exon	122995389	122995490	1000	-	.	gene_id "MSTRG.45924"; transcript_id "MSTRG.45924.136"; exon_number "13";
chr12	StringTie	exon	122996458	122996577	1000	-	.	gene_id "MSTRG.45924"; transcript_id "MSTRG.45924.136"; exon_number "14";
chr12	StringTie	exon	122996721	122996910	1000	-	.	gene_id "MSTRG.45924"; transcript_id "MSTRG.45924.136"; exon_number "15";
chr12	StringTie	exon	122997325	122997572	1000	-	.	gene_id "MSTRG.45924"; transcript_id "MSTRG.45924.136"; exon_number "16";
chr12	StringTie	exon	123000778	123000848	1000	-	.	gene_id "MSTRG.45924"; transcript_id "MSTRG.45924.136"; exon_number "17";
chr12	StringTie	exon	123001054	123001158	1000	-	.	gene_id "MSTRG.45924"; transcript_id "MSTRG.45924.136"; exon_number "18";
chr12	StringTie	exon	123004394	123004489	1000	-	.	gene_id "MSTRG.45924"; transcript_id "MSTRG.45924.136"; exon_number "19";
chr12	StringTie	exon	123005240	123005548	1000	-	.	gene_id "MSTRG.45924"; transcript_id "MSTRG.45924.136"; exon_number "20";
chr12	StringTie	exon	123009850	123010077	1000	-	.	gene_id "MSTRG.45924"; transcript_id "MSTRG.45924.136"; exon_number "21";
chr12	StringTie	exon	123012613	123012734	1000	-	.	gene_id "MSTRG.45924"; transcript_id "MSTRG.45924.136"; exon_number "22";
chr12	StringTie	exon	123013828	123014042	1000	-	.	gene_id "MSTRG.45924"; transcript_id "MSTRG.45924.136"; exon_number "23";
chr12	StringTie	exon	123034513	123034683	1000	-	.	gene_id "MSTRG.45924"; transcript_id "MSTRG.45924.136"; exon_number "24";
chr12	StringTie	transcript	122983480	123028368	1000	-	.	gene_id "MSTRG.45924"; transcript_id "MSTRG.45924.137";
chr12	StringTie	exon	122983480	122986350	1000	-	.	gene_id "MSTRG.45924"; transcript_id "MSTRG.45924.137"; exon_number "1";
chr12	StringTie	exon	122986436	122986564	1000	-	.	gene_id "MSTRG.45924"; transcript_id "MSTRG.45924.137"; exon_number "2";
chr12	StringTie	exon	122986646	122986829	1000	-	.	gene_id "MSTRG.45924"; transcript_id "MSTRG.45924.137"; exon_number "3";
chr12	StringTie	exon	122987281	122987430	1000	-	.	gene_id "MSTRG.45924"; transcript_id "MSTRG.45924.137"; exon_number "4";
chr12	StringTie	exon	122987511	122987659	1000	-	.	gene_id "MSTRG.45924"; transcript_id "MSTRG.45924.137"; exon_number "5";
chr12	StringTie	exon	122987785	122987901	1000	-	.	gene_id "MSTRG.45924"; transcript_id "MSTRG.45924.137"; exon_number "6";
chr12	StringTie	exon	122988234	122988350	1000	-	.	gene_id "MSTRG.45924"; transcript_id "MSTRG.45924.137"; exon_number "7";
chr12	StringTie	exon	122988724	122988872	1000	-	.	gene_id "MSTRG.45924"; transcript_id "MSTRG.45924.137"; exon_number "8";
chr12	StringTie	exon	122990545	122991898	1000	-	.	gene_id "MSTRG.45924"; transcript_id "MSTRG.45924.137"; exon_number "9";
chr12	StringTie	exon	122992499	122992669	1000	-	.	gene_id "MSTRG.45924"; transcript_id "MSTRG.45924.137"; exon_number "10";
chr12	StringTie	exon	122994801	122994979	1000	-	.	gene_id "MSTRG.45924"; transcript_id "MSTRG.45924.137"; exon_number "11";
chr12	StringTie	exon	122995389	122995660	1000	-	.	gene_id "MSTRG.45924"; transcript_id "MSTRG.45924.137"; exon_number "12";
chr12	StringTie	exon	122996458	122996577	1000	-	.	gene_id "MSTRG.45924"; transcript_id "MSTRG.45924.137"; exon_number "13";
chr12	StringTie	exon	122996721	122996910	1000	-	.	gene_id "MSTRG.45924"; transcript_id "MSTRG.45924.137"; exon_number "14";
chr12	StringTie	exon	122997325	122997572	1000	-	.	gene_id "MSTRG.45924"; transcript_id "MSTRG.45924.137"; exon_number "15";
chr12	StringTie	exon	123000140	123000478	1000	-	.	gene_id "MSTRG.45924"; transcript_id "MSTRG.45924.137"; exon_number "16";
chr12	StringTie	exon	123000778	123000848	1000	-	.	gene_id "MSTRG.45924"; transcript_id "MSTRG.45924.137"; exon_number "17";
chr12	StringTie	exon	123001054	123001158	1000	-	.	gene_id "MSTRG.45924"; transcript_id "MSTRG.45924.137"; exon_number "18";
chr12	StringTie	exon	123004394	123004489	1000	-	.	gene_id "MSTRG.45924"; transcript_id "MSTRG.45924.137"; exon_number "19";
chr12	StringTie	exon	123005240	123005548	1000	-	.	gene_id "MSTRG.45924"; transcript_id "MSTRG.45924.137"; exon_number "20";
chr12	StringTie	exon	123009850	123010077	1000	-	.	gene_id "MSTRG.45924"; transcript_id "MSTRG.45924.137"; exon_number "21";
chr12	StringTie	exon	123012613	123012734	1000	-	.	gene_id "MSTRG.45924"; transcript_id "MSTRG.45924.137"; exon_number "22";
chr12	StringTie	exon	123013828	123014042	1000	-	.	gene_id "MSTRG.45924"; transcript_id "MSTRG.45924.137"; exon_number "23";
chr12	StringTie	exon	123028247	123028368	1000	-	.	gene_id "MSTRG.45924"; transcript_id "MSTRG.45924.137"; exon_number "24";
chr12	StringTie	transcript	122983480	123028368	1000	-	.	gene_id "MSTRG.45924"; transcript_id "MSTRG.45924.138";
chr12	StringTie	exon	122983480	122986350	1000	-	.	gene_id "MSTRG.45924"; transcript_id "MSTRG.45924.138"; exon_number "1";
chr12	StringTie	exon	122986436	122986564	1000	-	.	gene_id "MSTRG.45924"; transcript_id "MSTRG.45924.138"; exon_number "2";
chr12	StringTie	exon	122986646	122986829	1000	-	.	gene_id "MSTRG.45924"; transcript_id "MSTRG.45924.138"; exon_number "3";
chr12	StringTie	exon	122987281	122987430	1000	-	.	gene_id "MSTRG.45924"; transcript_id "MSTRG.45924.138"; exon_number "4";
chr12	StringTie	exon	122987511	122987659	1000	-	.	gene_id "MSTRG.45924"; transcript_id "MSTRG.45924.138"; exon_number "5";
chr12	StringTie	exon	122987785	122987901	1000	-	.	gene_id "MSTRG.45924"; transcript_id "MSTRG.45924.138"; exon_number "6";
chr12	StringTie	exon	122988234	122988350	1000	-	.	gene_id "MSTRG.45924"; transcript_id "MSTRG.45924.138"; exon_number "7";
chr12	StringTie	exon	122988724	122988872	1000	-	.	gene_id "MSTRG.45924"; transcript_id "MSTRG.45924.138"; exon_number "8";
chr12	StringTie	exon	122989787	122989948	1000	-	.	gene_id "MSTRG.45924"; transcript_id "MSTRG.45924.138"; exon_number "9";
chr12	StringTie	exon	122990545	122991898	1000	-	.	gene_id "MSTRG.45924"; transcript_id "MSTRG.45924.138"; exon_number "10";
chr12	StringTie	exon	122992499	122992669	1000	-	.	gene_id "MSTRG.45924"; transcript_id "MSTRG.45924.138"; exon_number "11";
chr12	StringTie	exon	122994801	122994979	1000	-	.	gene_id "MSTRG.45924"; transcript_id "MSTRG.45924.138"; exon_number "12";
chr12	StringTie	exon	122995389	122995490	1000	-	.	gene_id "MSTRG.45924"; transcript_id "MSTRG.45924.138"; exon_number "13";
chr12	StringTie	exon	122996458	122996577	1000	-	.	gene_id "MSTRG.45924"; transcript_id "MSTRG.45924.138"; exon_number "14";
chr12	StringTie	exon	122996721	122996910	1000	-	.	gene_id "MSTRG.45924"; transcript_id "MSTRG.45924.138"; exon_number "15";
chr12	StringTie	exon	122997325	122997572	1000	-	.	gene_id "MSTRG.45924"; transcript_id "MSTRG.45924.138"; exon_number "16";
chr12	StringTie	exon	123000778	123000848	1000	-	.	gene_id "MSTRG.45924"; transcript_id "MSTRG.45924.138"; exon_number "17";
chr12	StringTie	exon	123001054	123001158	1000	-	.	gene_id "MSTRG.45924"; transcript_id "MSTRG.45924.138"; exon_number "18";
chr12	StringTie	exon	123004394	123004489	1000	-	.	gene_id "MSTRG.45924"; transcript_id "MSTRG.45924.138"; exon_number "19";
chr12	StringTie	exon	123005240	123005548	1000	-	.	gene_id "MSTRG.45924"; transcript_id "MSTRG.45924.138"; exon_number "20";
chr12	StringTie	exon	123009850	123010077	1000	-	.	gene_id "MSTRG.45924"; transcript_id "MSTRG.45924.138"; exon_number "21";
chr12	StringTie	exon	123012613	123012734	1000	-	.	gene_id "MSTRG.45924"; transcript_id "MSTRG.45924.138"; exon_number "22";
chr12	StringTie	exon	123013828	123014042	1000	-	.	gene_id "MSTRG.45924"; transcript_id "MSTRG.45924.138"; exon_number "23";
chr12	StringTie	exon	123028247	123028368	1000	-	.	gene_id "MSTRG.45924"; transcript_id "MSTRG.45924.138"; exon_number "24";
chr12	StringTie	transcript	122983480	123034679	1000	-	.	gene_id "MSTRG.45924"; transcript_id "MSTRG.45924.139";
chr12	StringTie	exon	122983480	122986350	1000	-	.	gene_id "MSTRG.45924"; transcript_id "MSTRG.45924.139"; exon_number "1";
chr12	StringTie	exon	122986436	122986564	1000	-	.	gene_id "MSTRG.45924"; transcript_id "MSTRG.45924.139"; exon_number "2";
chr12	StringTie	exon	122986646	122986829	1000	-	.	gene_id "MSTRG.45924"; transcript_id "MSTRG.45924.139"; exon_number "3";
chr12	StringTie	exon	122987281	122987430	1000	-	.	gene_id "MSTRG.45924"; transcript_id "MSTRG.45924.139"; exon_number "4";
chr12	StringTie	exon	122987511	122987659	1000	-	.	gene_id "MSTRG.45924"; transcript_id "MSTRG.45924.139"; exon_number "5";
chr12	StringTie	exon	122987785	122987901	1000	-	.	gene_id "MSTRG.45924"; transcript_id "MSTRG.45924.139"; exon_number "6";
chr12	StringTie	exon	122988234	122988350	1000	-	.	gene_id "MSTRG.45924"; transcript_id "MSTRG.45924.139"; exon_number "7";
chr12	StringTie	exon	122988724	122988872	1000	-	.	gene_id "MSTRG.45924"; transcript_id "MSTRG.45924.139"; exon_number "8";
chr12	StringTie	exon	122990545	122990709	1000	-	.	gene_id "MSTRG.45924"; transcript_id "MSTRG.45924.139"; exon_number "9";
chr12	StringTie	exon	122992499	122992669	1000	-	.	gene_id "MSTRG.45924"; transcript_id "MSTRG.45924.139"; exon_number "10";
chr12	StringTie	exon	122994801	122994979	1000	-	.	gene_id "MSTRG.45924"; transcript_id "MSTRG.45924.139"; exon_number "11";
chr12	StringTie	exon	122995389	122995490	1000	-	.	gene_id "MSTRG.45924"; transcript_id "MSTRG.45924.139"; exon_number "12";
chr12	StringTie	exon	122996458	122996577	1000	-	.	gene_id "MSTRG.45924"; transcript_id "MSTRG.45924.139"; exon_number "13";
chr12	StringTie	exon	122996721	122996910	1000	-	.	gene_id "MSTRG.45924"; transcript_id "MSTRG.45924.139"; exon_number "14";
chr12	StringTie	exon	122997325	122997572	1000	-	.	gene_id "MSTRG.45924"; transcript_id "MSTRG.45924.139"; exon_number "15";
chr12	StringTie	exon	123000332	123000478	1000	-	.	gene_id "MSTRG.45924"; transcript_id "MSTRG.45924.139"; exon_number "16";
chr12	StringTie	exon	123000778	123000848	1000	-	.	gene_id "MSTRG.45924"; transcript_id "MSTRG.45924.139"; exon_number "17";
chr12	StringTie	exon	123001054	123001158	1000	-	.	gene_id "MSTRG.45924"; transcript_id "MSTRG.45924.139"; exon_number "18";
chr12	StringTie	exon	123004394	123004489	1000	-	.	gene_id "MSTRG.45924"; transcript_id "MSTRG.45924.139"; exon_number "19";
chr12	StringTie	exon	123005240	123005548	1000	-	.	gene_id "MSTRG.45924"; transcript_id "MSTRG.45924.139"; exon_number "20";
chr12	StringTie	exon	123009850	123010077	1000	-	.	gene_id "MSTRG.45924"; transcript_id "MSTRG.45924.139"; exon_number "21";
chr12	StringTie	exon	123012613	123012734	1000	-	.	gene_id "MSTRG.45924"; transcript_id "MSTRG.45924.139"; exon_number "22";
chr12	StringTie	exon	123013828	123014042	1000	-	.	gene_id "MSTRG.45924"; transcript_id "MSTRG.45924.139"; exon_number "23";
chr12	StringTie	exon	123034513	123034679	1000	-	.	gene_id "MSTRG.45924"; transcript_id "MSTRG.45924.139"; exon_number "24";
chr12	StringTie	transcript	122983098	123080329	1000	-	.	gene_id "MSTRG.45924"; transcript_id "MSTRG.45924.14";
chr12	StringTie	exon	122983098	122986350	1000	-	.	gene_id "MSTRG.45924"; transcript_id "MSTRG.45924.14"; exon_number "1";
chr12	StringTie	exon	122986436	122986564	1000	-	.	gene_id "MSTRG.45924"; transcript_id "MSTRG.45924.14"; exon_number "2";
chr12	StringTie	exon	122986646	122986829	1000	-	.	gene_id "MSTRG.45924"; transcript_id "MSTRG.45924.14"; exon_number "3";
chr12	StringTie	exon	122987281	122987430	1000	-	.	gene_id "MSTRG.45924"; transcript_id "MSTRG.45924.14"; exon_number "4";
chr12	StringTie	exon	122987511	122987659	1000	-	.	gene_id "MSTRG.45924"; transcript_id "MSTRG.45924.14"; exon_number "5";
chr12	StringTie	exon	122987785	122987901	1000	-	.	gene_id "MSTRG.45924"; transcript_id "MSTRG.45924.14"; exon_number "6";
chr12	StringTie	exon	122988234	122988350	1000	-	.	gene_id "MSTRG.45924"; transcript_id "MSTRG.45924.14"; exon_number "7";
chr12	StringTie	exon	122988724	122988872	1000	-	.	gene_id "MSTRG.45924"; transcript_id "MSTRG.45924.14"; exon_number "8";
chr12	StringTie	exon	122989787	122989948	1000	-	.	gene_id "MSTRG.45924"; transcript_id "MSTRG.45924.14"; exon_number "9";
chr12	StringTie	exon	122990545	122990709	1000	-	.	gene_id "MSTRG.45924"; transcript_id "MSTRG.45924.14"; exon_number "10";
chr12	StringTie	exon	122991755	122991898	1000	-	.	gene_id "MSTRG.45924"; transcript_id "MSTRG.45924.14"; exon_number "11";
chr12	StringTie	exon	122992499	122992669	1000	-	.	gene_id "MSTRG.45924"; transcript_id "MSTRG.45924.14"; exon_number "12";
chr12	StringTie	exon	122994801	122994979	1000	-	.	gene_id "MSTRG.45924"; transcript_id "MSTRG.45924.14"; exon_number "13";
chr12	StringTie	exon	122995389	122995660	1000	-	.	gene_id "MSTRG.45924"; transcript_id "MSTRG.45924.14"; exon_number "14";
chr12	StringTie	exon	122996458	122996577	1000	-	.	gene_id "MSTRG.45924"; transcript_id "MSTRG.45924.14"; exon_number "15";
chr12	StringTie	exon	122996721	122996910	1000	-	.	gene_id "MSTRG.45924"; transcript_id "MSTRG.45924.14"; exon_number "16";
chr12	StringTie	exon	122997325	122997572	1000	-	.	gene_id "MSTRG.45924"; transcript_id "MSTRG.45924.14"; exon_number "17";
chr12	StringTie	exon	123000778	123000848	1000	-	.	gene_id "MSTRG.45924"; transcript_id "MSTRG.45924.14"; exon_number "18";
chr12	StringTie	exon	123001054	123001158	1000	-	.	gene_id "MSTRG.45924"; transcript_id "MSTRG.45924.14"; exon_number "19";
chr12	StringTie	exon	123004394	123004489	1000	-	.	gene_id "MSTRG.45924"; transcript_id "MSTRG.45924.14"; exon_number "20";
chr12	StringTie	exon	123005240	123005548	1000	-	.	gene_id "MSTRG.45924"; transcript_id "MSTRG.45924.14"; exon_number "21";
chr12	StringTie	exon	123009850	123010077	1000	-	.	gene_id "MSTRG.45924"; transcript_id "MSTRG.45924.14"; exon_number "22";
chr12	StringTie	exon	123012613	123012734	1000	-	.	gene_id "MSTRG.45924"; transcript_id "MSTRG.45924.14"; exon_number "23";
chr12	StringTie	exon	123013828	123014042	1000	-	.	gene_id "MSTRG.45924"; transcript_id "MSTRG.45924.14"; exon_number "24";
chr12	StringTie	exon	123034513	123034685	1000	-	.	gene_id "MSTRG.45924"; transcript_id "MSTRG.45924.14"; exon_number "25";
chr12	StringTie	exon	123075574	123080329	1000	-	.	gene_id "MSTRG.45924"; transcript_id "MSTRG.45924.14"; exon_number "26";
chr12	StringTie	transcript	122983480	123150819	1000	-	.	gene_id "MSTRG.45924"; transcript_id "MSTRG.45924.140";
chr12	StringTie	exon	122983480	122986350	1000	-	.	gene_id "MSTRG.45924"; transcript_id "MSTRG.45924.140"; exon_number "1";
chr12	StringTie	exon	122986436	122986564	1000	-	.	gene_id "MSTRG.45924"; transcript_id "MSTRG.45924.140"; exon_number "2";
chr12	StringTie	exon	122986646	122986829	1000	-	.	gene_id "MSTRG.45924"; transcript_id "MSTRG.45924.140"; exon_number "3";
chr12	StringTie	exon	122987281	122987430	1000	-	.	gene_id "MSTRG.45924"; transcript_id "MSTRG.45924.140"; exon_number "4";
chr12	StringTie	exon	122987511	122987659	1000	-	.	gene_id "MSTRG.45924"; transcript_id "MSTRG.45924.140"; exon_number "5";
chr12	StringTie	exon	122987785	122987901	1000	-	.	gene_id "MSTRG.45924"; transcript_id "MSTRG.45924.140"; exon_number "6";
chr12	StringTie	exon	122988234	122988350	1000	-	.	gene_id "MSTRG.45924"; transcript_id "MSTRG.45924.140"; exon_number "7";
chr12	StringTie	exon	122988724	122988872	1000	-	.	gene_id "MSTRG.45924"; transcript_id "MSTRG.45924.140"; exon_number "8";
chr12	StringTie	exon	122989787	122991898	1000	-	.	gene_id "MSTRG.45924"; transcript_id "MSTRG.45924.140"; exon_number "9";
chr12	StringTie	exon	122992499	122992669	1000	-	.	gene_id "MSTRG.45924"; transcript_id "MSTRG.45924.140"; exon_number "10";
chr12	StringTie	exon	122994801	122994979	1000	-	.	gene_id "MSTRG.45924"; transcript_id "MSTRG.45924.140"; exon_number "11";
chr12	StringTie	exon	122995389	122996577	1000	-	.	gene_id "MSTRG.45924"; transcript_id "MSTRG.45924.140"; exon_number "12";
chr12	StringTie	exon	122996721	122997572	1000	-	.	gene_id "MSTRG.45924"; transcript_id "MSTRG.45924.140"; exon_number "13";
chr12	StringTie	exon	123000309	123000478	1000	-	.	gene_id "MSTRG.45924"; transcript_id "MSTRG.45924.140"; exon_number "14";
chr12	StringTie	exon	123000778	123000848	1000	-	.	gene_id "MSTRG.45924"; transcript_id "MSTRG.45924.140"; exon_number "15";
chr12	StringTie	exon	123001054	123001158	1000	-	.	gene_id "MSTRG.45924"; transcript_id "MSTRG.45924.140"; exon_number "16";
chr12	StringTie	exon	123004394	123004489	1000	-	.	gene_id "MSTRG.45924"; transcript_id "MSTRG.45924.140"; exon_number "17";
chr12	StringTie	exon	123005240	123005548	1000	-	.	gene_id "MSTRG.45924"; transcript_id "MSTRG.45924.140"; exon_number "18";
chr12	StringTie	exon	123009850	123010077	1000	-	.	gene_id "MSTRG.45924"; transcript_id "MSTRG.45924.140"; exon_number "19";
chr12	StringTie	exon	123012613	123012734	1000	-	.	gene_id "MSTRG.45924"; transcript_id "MSTRG.45924.140"; exon_number "20";
chr12	StringTie	exon	123013828	123014042	1000	-	.	gene_id "MSTRG.45924"; transcript_id "MSTRG.45924.140"; exon_number "21";
chr12	StringTie	exon	123034513	123034685	1000	-	.	gene_id "MSTRG.45924"; transcript_id "MSTRG.45924.140"; exon_number "22";
chr12	StringTie	exon	123110385	123110488	1000	-	.	gene_id "MSTRG.45924"; transcript_id "MSTRG.45924.140"; exon_number "23";
chr12	StringTie	exon	123150753	123150819	1000	-	.	gene_id "MSTRG.45924"; transcript_id "MSTRG.45924.140"; exon_number "24";
chr12	StringTie	transcript	122983480	123110488	1000	-	.	gene_id "MSTRG.45924"; transcript_id "MSTRG.45924.141";
chr12	StringTie	exon	122983480	122986350	1000	-	.	gene_id "MSTRG.45924"; transcript_id "MSTRG.45924.141"; exon_number "1";
chr12	StringTie	exon	122986436	122986564	1000	-	.	gene_id "MSTRG.45924"; transcript_id "MSTRG.45924.141"; exon_number "2";
chr12	StringTie	exon	122986646	122986829	1000	-	.	gene_id "MSTRG.45924"; transcript_id "MSTRG.45924.141"; exon_number "3";
chr12	StringTie	exon	122987310	122987430	1000	-	.	gene_id "MSTRG.45924"; transcript_id "MSTRG.45924.141"; exon_number "4";
chr12	StringTie	exon	122987511	122987659	1000	-	.	gene_id "MSTRG.45924"; transcript_id "MSTRG.45924.141"; exon_number "5";
chr12	StringTie	exon	122987785	122987901	1000	-	.	gene_id "MSTRG.45924"; transcript_id "MSTRG.45924.141"; exon_number "6";
chr12	StringTie	exon	122988234	122988350	1000	-	.	gene_id "MSTRG.45924"; transcript_id "MSTRG.45924.141"; exon_number "7";
chr12	StringTie	exon	122988724	122988872	1000	-	.	gene_id "MSTRG.45924"; transcript_id "MSTRG.45924.141"; exon_number "8";
chr12	StringTie	exon	122989787	122989948	1000	-	.	gene_id "MSTRG.45924"; transcript_id "MSTRG.45924.141"; exon_number "9";
chr12	StringTie	exon	122990545	122991898	1000	-	.	gene_id "MSTRG.45924"; transcript_id "MSTRG.45924.141"; exon_number "10";
chr12	StringTie	exon	122992499	122992669	1000	-	.	gene_id "MSTRG.45924"; transcript_id "MSTRG.45924.141"; exon_number "11";
chr12	StringTie	exon	122994801	122994979	1000	-	.	gene_id "MSTRG.45924"; transcript_id "MSTRG.45924.141"; exon_number "12";
chr12	StringTie	exon	122995389	122996577	1000	-	.	gene_id "MSTRG.45924"; transcript_id "MSTRG.45924.141"; exon_number "13";
chr12	StringTie	exon	122996721	122996910	1000	-	.	gene_id "MSTRG.45924"; transcript_id "MSTRG.45924.141"; exon_number "14";
chr12	StringTie	exon	122997325	122997572	1000	-	.	gene_id "MSTRG.45924"; transcript_id "MSTRG.45924.141"; exon_number "15";
chr12	StringTie	exon	123000778	123000848	1000	-	.	gene_id "MSTRG.45924"; transcript_id "MSTRG.45924.141"; exon_number "16";
chr12	StringTie	exon	123001054	123001158	1000	-	.	gene_id "MSTRG.45924"; transcript_id "MSTRG.45924.141"; exon_number "17";
chr12	StringTie	exon	123004394	123004489	1000	-	.	gene_id "MSTRG.45924"; transcript_id "MSTRG.45924.141"; exon_number "18";
chr12	StringTie	exon	123005240	123005548	1000	-	.	gene_id "MSTRG.45924"; transcript_id "MSTRG.45924.141"; exon_number "19";
chr12	StringTie	exon	123009850	123010077	1000	-	.	gene_id "MSTRG.45924"; transcript_id "MSTRG.45924.141"; exon_number "20";
chr12	StringTie	exon	123012613	123012734	1000	-	.	gene_id "MSTRG.45924"; transcript_id "MSTRG.45924.141"; exon_number "21";
chr12	StringTie	exon	123013828	123014042	1000	-	.	gene_id "MSTRG.45924"; transcript_id "MSTRG.45924.141"; exon_number "22";
chr12	StringTie	exon	123034513	123034685	1000	-	.	gene_id "MSTRG.45924"; transcript_id "MSTRG.45924.141"; exon_number "23";
chr12	StringTie	exon	123110385	123110488	1000	-	.	gene_id "MSTRG.45924"; transcript_id "MSTRG.45924.141"; exon_number "24";
chr12	StringTie	transcript	122983480	123034687	1000	-	.	gene_id "MSTRG.45924"; transcript_id "MSTRG.45924.142";
chr12	StringTie	exon	122983480	122986350	1000	-	.	gene_id "MSTRG.45924"; transcript_id "MSTRG.45924.142"; exon_number "1";
chr12	StringTie	exon	122986436	122986564	1000	-	.	gene_id "MSTRG.45924"; transcript_id "MSTRG.45924.142"; exon_number "2";
chr12	StringTie	exon	122986646	122986829	1000	-	.	gene_id "MSTRG.45924"; transcript_id "MSTRG.45924.142"; exon_number "3";
chr12	StringTie	exon	122987281	122987430	1000	-	.	gene_id "MSTRG.45924"; transcript_id "MSTRG.45924.142"; exon_number "4";
chr12	StringTie	exon	122987511	122987659	1000	-	.	gene_id "MSTRG.45924"; transcript_id "MSTRG.45924.142"; exon_number "5";
chr12	StringTie	exon	122987785	122987901	1000	-	.	gene_id "MSTRG.45924"; transcript_id "MSTRG.45924.142"; exon_number "6";
chr12	StringTie	exon	122988234	122988350	1000	-	.	gene_id "MSTRG.45924"; transcript_id "MSTRG.45924.142"; exon_number "7";
chr12	StringTie	exon	122988724	122988872	1000	-	.	gene_id "MSTRG.45924"; transcript_id "MSTRG.45924.142"; exon_number "8";
chr12	StringTie	exon	122990545	122990709	1000	-	.	gene_id "MSTRG.45924"; transcript_id "MSTRG.45924.142"; exon_number "9";
chr12	StringTie	exon	122992499	122992669	1000	-	.	gene_id "MSTRG.45924"; transcript_id "MSTRG.45924.142"; exon_number "10";
chr12	StringTie	exon	122994801	122994979	1000	-	.	gene_id "MSTRG.45924"; transcript_id "MSTRG.45924.142"; exon_number "11";
chr12	StringTie	exon	122995389	122995660	1000	-	.	gene_id "MSTRG.45924"; transcript_id "MSTRG.45924.142"; exon_number "12";
chr12	StringTie	exon	122996458	122996577	1000	-	.	gene_id "MSTRG.45924"; transcript_id "MSTRG.45924.142"; exon_number "13";
chr12	StringTie	exon	122996721	122996910	1000	-	.	gene_id "MSTRG.45924"; transcript_id "MSTRG.45924.142"; exon_number "14";
chr12	StringTie	exon	122997325	122997572	1000	-	.	gene_id "MSTRG.45924"; transcript_id "MSTRG.45924.142"; exon_number "15";
chr12	StringTie	exon	123000332	123000478	1000	-	.	gene_id "MSTRG.45924"; transcript_id "MSTRG.45924.142"; exon_number "16";
chr12	StringTie	exon	123000778	123000848	1000	-	.	gene_id "MSTRG.45924"; transcript_id "MSTRG.45924.142"; exon_number "17";
chr12	StringTie	exon	123001054	123001158	1000	-	.	gene_id "MSTRG.45924"; transcript_id "MSTRG.45924.142"; exon_number "18";
chr12	StringTie	exon	123004394	123004489	1000	-	.	gene_id "MSTRG.45924"; transcript_id "MSTRG.45924.142"; exon_number "19";
chr12	StringTie	exon	123005240	123005548	1000	-	.	gene_id "MSTRG.45924"; transcript_id "MSTRG.45924.142"; exon_number "20";
chr12	StringTie	exon	123009850	123010077	1000	-	.	gene_id "MSTRG.45924"; transcript_id "MSTRG.45924.142"; exon_number "21";
chr12	StringTie	exon	123012613	123012734	1000	-	.	gene_id "MSTRG.45924"; transcript_id "MSTRG.45924.142"; exon_number "22";
chr12	StringTie	exon	123013828	123014042	1000	-	.	gene_id "MSTRG.45924"; transcript_id "MSTRG.45924.142"; exon_number "23";
chr12	StringTie	exon	123034513	123034687	1000	-	.	gene_id "MSTRG.45924"; transcript_id "MSTRG.45924.142"; exon_number "24";
chr12	StringTie	transcript	122983480	123054823	1000	-	.	gene_id "MSTRG.45924"; transcript_id "MSTRG.45924.143";
chr12	StringTie	exon	122983480	122986350	1000	-	.	gene_id "MSTRG.45924"; transcript_id "MSTRG.45924.143"; exon_number "1";
chr12	StringTie	exon	122986436	122986564	1000	-	.	gene_id "MSTRG.45924"; transcript_id "MSTRG.45924.143"; exon_number "2";
chr12	StringTie	exon	122986646	122986829	1000	-	.	gene_id "MSTRG.45924"; transcript_id "MSTRG.45924.143"; exon_number "3";
chr12	StringTie	exon	122987281	122987430	1000	-	.	gene_id "MSTRG.45924"; transcript_id "MSTRG.45924.143"; exon_number "4";
chr12	StringTie	exon	122987511	122987659	1000	-	.	gene_id "MSTRG.45924"; transcript_id "MSTRG.45924.143"; exon_number "5";
chr12	StringTie	exon	122987785	122987901	1000	-	.	gene_id "MSTRG.45924"; transcript_id "MSTRG.45924.143"; exon_number "6";
chr12	StringTie	exon	122988234	122988350	1000	-	.	gene_id "MSTRG.45924"; transcript_id "MSTRG.45924.143"; exon_number "7";
chr12	StringTie	exon	122988724	122988872	1000	-	.	gene_id "MSTRG.45924"; transcript_id "MSTRG.45924.143"; exon_number "8";
chr12	StringTie	exon	122989787	122989948	1000	-	.	gene_id "MSTRG.45924"; transcript_id "MSTRG.45924.143"; exon_number "9";
chr12	StringTie	exon	122990545	122991898	1000	-	.	gene_id "MSTRG.45924"; transcript_id "MSTRG.45924.143"; exon_number "10";
chr12	StringTie	exon	122992499	122992669	1000	-	.	gene_id "MSTRG.45924"; transcript_id "MSTRG.45924.143"; exon_number "11";
chr12	StringTie	exon	122994801	122994979	1000	-	.	gene_id "MSTRG.45924"; transcript_id "MSTRG.45924.143"; exon_number "12";
chr12	StringTie	exon	122995389	122995660	1000	-	.	gene_id "MSTRG.45924"; transcript_id "MSTRG.45924.143"; exon_number "13";
chr12	StringTie	exon	122996458	122996577	1000	-	.	gene_id "MSTRG.45924"; transcript_id "MSTRG.45924.143"; exon_number "14";
chr12	StringTie	exon	122996721	122996910	1000	-	.	gene_id "MSTRG.45924"; transcript_id "MSTRG.45924.143"; exon_number "15";
chr12	StringTie	exon	122997325	122997572	1000	-	.	gene_id "MSTRG.45924"; transcript_id "MSTRG.45924.143"; exon_number "16";
chr12	StringTie	exon	123000778	123000848	1000	-	.	gene_id "MSTRG.45924"; transcript_id "MSTRG.45924.143"; exon_number "17";
chr12	StringTie	exon	123001054	123001158	1000	-	.	gene_id "MSTRG.45924"; transcript_id "MSTRG.45924.143"; exon_number "18";
chr12	StringTie	exon	123004394	123004489	1000	-	.	gene_id "MSTRG.45924"; transcript_id "MSTRG.45924.143"; exon_number "19";
chr12	StringTie	exon	123005240	123005548	1000	-	.	gene_id "MSTRG.45924"; transcript_id "MSTRG.45924.143"; exon_number "20";
chr12	StringTie	exon	123009850	123010077	1000	-	.	gene_id "MSTRG.45924"; transcript_id "MSTRG.45924.143"; exon_number "21";
chr12	StringTie	exon	123012613	123012734	1000	-	.	gene_id "MSTRG.45924"; transcript_id "MSTRG.45924.143"; exon_number "22";
chr12	StringTie	exon	123013828	123014042	1000	-	.	gene_id "MSTRG.45924"; transcript_id "MSTRG.45924.143"; exon_number "23";
chr12	StringTie	exon	123034513	123034685	1000	-	.	gene_id "MSTRG.45924"; transcript_id "MSTRG.45924.143"; exon_number "24";
chr12	StringTie	exon	123051332	123054823	1000	-	.	gene_id "MSTRG.45924"; transcript_id "MSTRG.45924.143"; exon_number "25";
chr12	StringTie	transcript	122983480	123034683	1000	-	.	gene_id "MSTRG.45924"; transcript_id "MSTRG.45924.144";
chr12	StringTie	exon	122983480	122986350	1000	-	.	gene_id "MSTRG.45924"; transcript_id "MSTRG.45924.144"; exon_number "1";
chr12	StringTie	exon	122986436	122986564	1000	-	.	gene_id "MSTRG.45924"; transcript_id "MSTRG.45924.144"; exon_number "2";
chr12	StringTie	exon	122986646	122986829	1000	-	.	gene_id "MSTRG.45924"; transcript_id "MSTRG.45924.144"; exon_number "3";
chr12	StringTie	exon	122987281	122987430	1000	-	.	gene_id "MSTRG.45924"; transcript_id "MSTRG.45924.144"; exon_number "4";
chr12	StringTie	exon	122987511	122987625	1000	-	.	gene_id "MSTRG.45924"; transcript_id "MSTRG.45924.144"; exon_number "5";
chr12	StringTie	exon	122987785	122987901	1000	-	.	gene_id "MSTRG.45924"; transcript_id "MSTRG.45924.144"; exon_number "6";
chr12	StringTie	exon	122988234	122988350	1000	-	.	gene_id "MSTRG.45924"; transcript_id "MSTRG.45924.144"; exon_number "7";
chr12	StringTie	exon	122988724	122988872	1000	-	.	gene_id "MSTRG.45924"; transcript_id "MSTRG.45924.144"; exon_number "8";
chr12	StringTie	exon	122989787	122989948	1000	-	.	gene_id "MSTRG.45924"; transcript_id "MSTRG.45924.144"; exon_number "9";
chr12	StringTie	exon	122990545	122990709	1000	-	.	gene_id "MSTRG.45924"; transcript_id "MSTRG.45924.144"; exon_number "10";
chr12	StringTie	exon	122991755	122991898	1000	-	.	gene_id "MSTRG.45924"; transcript_id "MSTRG.45924.144"; exon_number "11";
chr12	StringTie	exon	122992499	122992669	1000	-	.	gene_id "MSTRG.45924"; transcript_id "MSTRG.45924.144"; exon_number "12";
chr12	StringTie	exon	122994801	122994979	1000	-	.	gene_id "MSTRG.45924"; transcript_id "MSTRG.45924.144"; exon_number "13";
chr12	StringTie	exon	122995389	122995660	1000	-	.	gene_id "MSTRG.45924"; transcript_id "MSTRG.45924.144"; exon_number "14";
chr12	StringTie	exon	122996458	122996577	1000	-	.	gene_id "MSTRG.45924"; transcript_id "MSTRG.45924.144"; exon_number "15";
chr12	StringTie	exon	122996721	122996910	1000	-	.	gene_id "MSTRG.45924"; transcript_id "MSTRG.45924.144"; exon_number "16";
chr12	StringTie	exon	122997325	122997572	1000	-	.	gene_id "MSTRG.45924"; transcript_id "MSTRG.45924.144"; exon_number "17";
chr12	StringTie	exon	123000778	123000848	1000	-	.	gene_id "MSTRG.45924"; transcript_id "MSTRG.45924.144"; exon_number "18";
chr12	StringTie	exon	123001054	123001158	1000	-	.	gene_id "MSTRG.45924"; transcript_id "MSTRG.45924.144"; exon_number "19";
chr12	StringTie	exon	123004394	123004489	1000	-	.	gene_id "MSTRG.45924"; transcript_id "MSTRG.45924.144"; exon_number "20";
chr12	StringTie	exon	123005240	123005548	1000	-	.	gene_id "MSTRG.45924"; transcript_id "MSTRG.45924.144"; exon_number "21";
chr12	StringTie	exon	123009850	123010077	1000	-	.	gene_id "MSTRG.45924"; transcript_id "MSTRG.45924.144"; exon_number "22";
chr12	StringTie	exon	123012613	123012734	1000	-	.	gene_id "MSTRG.45924"; transcript_id "MSTRG.45924.144"; exon_number "23";
chr12	StringTie	exon	123013828	123014042	1000	-	.	gene_id "MSTRG.45924"; transcript_id "MSTRG.45924.144"; exon_number "24";
chr12	StringTie	exon	123034513	123034683	1000	-	.	gene_id "MSTRG.45924"; transcript_id "MSTRG.45924.144"; exon_number "25";
chr12	StringTie	transcript	122983480	123028523	1000	-	.	gene_id "MSTRG.45924"; transcript_id "MSTRG.45924.145";
chr12	StringTie	exon	122983480	122986350	1000	-	.	gene_id "MSTRG.45924"; transcript_id "MSTRG.45924.145"; exon_number "1";
chr12	StringTie	exon	122986436	122986564	1000	-	.	gene_id "MSTRG.45924"; transcript_id "MSTRG.45924.145"; exon_number "2";
chr12	StringTie	exon	122986646	122986829	1000	-	.	gene_id "MSTRG.45924"; transcript_id "MSTRG.45924.145"; exon_number "3";
chr12	StringTie	exon	122987281	122987430	1000	-	.	gene_id "MSTRG.45924"; transcript_id "MSTRG.45924.145"; exon_number "4";
chr12	StringTie	exon	122987511	122987659	1000	-	.	gene_id "MSTRG.45924"; transcript_id "MSTRG.45924.145"; exon_number "5";
chr12	StringTie	exon	122987785	122987901	1000	-	.	gene_id "MSTRG.45924"; transcript_id "MSTRG.45924.145"; exon_number "6";
chr12	StringTie	exon	122988234	122988350	1000	-	.	gene_id "MSTRG.45924"; transcript_id "MSTRG.45924.145"; exon_number "7";
chr12	StringTie	exon	122988724	122988872	1000	-	.	gene_id "MSTRG.45924"; transcript_id "MSTRG.45924.145"; exon_number "8";
chr12	StringTie	exon	122990545	122990709	1000	-	.	gene_id "MSTRG.45924"; transcript_id "MSTRG.45924.145"; exon_number "9";
chr12	StringTie	exon	122991755	122992669	1000	-	.	gene_id "MSTRG.45924"; transcript_id "MSTRG.45924.145"; exon_number "10";
chr12	StringTie	exon	122994801	122994979	1000	-	.	gene_id "MSTRG.45924"; transcript_id "MSTRG.45924.145"; exon_number "11";
chr12	StringTie	exon	122995389	122995660	1000	-	.	gene_id "MSTRG.45924"; transcript_id "MSTRG.45924.145"; exon_number "12";
chr12	StringTie	exon	122996458	122996577	1000	-	.	gene_id "MSTRG.45924"; transcript_id "MSTRG.45924.145"; exon_number "13";
chr12	StringTie	exon	122996721	122996910	1000	-	.	gene_id "MSTRG.45924"; transcript_id "MSTRG.45924.145"; exon_number "14";
chr12	StringTie	exon	122997325	122997572	1000	-	.	gene_id "MSTRG.45924"; transcript_id "MSTRG.45924.145"; exon_number "15";
chr12	StringTie	exon	123000332	123000478	1000	-	.	gene_id "MSTRG.45924"; transcript_id "MSTRG.45924.145"; exon_number "16";
chr12	StringTie	exon	123000778	123000848	1000	-	.	gene_id "MSTRG.45924"; transcript_id "MSTRG.45924.145"; exon_number "17";
chr12	StringTie	exon	123001054	123001158	1000	-	.	gene_id "MSTRG.45924"; transcript_id "MSTRG.45924.145"; exon_number "18";
chr12	StringTie	exon	123004394	123004489	1000	-	.	gene_id "MSTRG.45924"; transcript_id "MSTRG.45924.145"; exon_number "19";
chr12	StringTie	exon	123005240	123005548	1000	-	.	gene_id "MSTRG.45924"; transcript_id "MSTRG.45924.145"; exon_number "20";
chr12	StringTie	exon	123009850	123010077	1000	-	.	gene_id "MSTRG.45924"; transcript_id "MSTRG.45924.145"; exon_number "21";
chr12	StringTie	exon	123012613	123012734	1000	-	.	gene_id "MSTRG.45924"; transcript_id "MSTRG.45924.145"; exon_number "22";
chr12	StringTie	exon	123013828	123014042	1000	-	.	gene_id "MSTRG.45924"; transcript_id "MSTRG.45924.145"; exon_number "23";
chr12	StringTie	exon	123021681	123021848	1000	-	.	gene_id "MSTRG.45924"; transcript_id "MSTRG.45924.145"; exon_number "24";
chr12	StringTie	exon	123028247	123028523	1000	-	.	gene_id "MSTRG.45924"; transcript_id "MSTRG.45924.145"; exon_number "25";
chr12	StringTie	transcript	122983480	123150808	1000	-	.	gene_id "MSTRG.45924"; transcript_id "MSTRG.45924.146";
chr12	StringTie	exon	122983480	122986350	1000	-	.	gene_id "MSTRG.45924"; transcript_id "MSTRG.45924.146"; exon_number "1";
chr12	StringTie	exon	122986436	122986564	1000	-	.	gene_id "MSTRG.45924"; transcript_id "MSTRG.45924.146"; exon_number "2";
chr12	StringTie	exon	122986646	122986829	1000	-	.	gene_id "MSTRG.45924"; transcript_id "MSTRG.45924.146"; exon_number "3";
chr12	StringTie	exon	122987281	122987430	1000	-	.	gene_id "MSTRG.45924"; transcript_id "MSTRG.45924.146"; exon_number "4";
chr12	StringTie	exon	122987511	122987659	1000	-	.	gene_id "MSTRG.45924"; transcript_id "MSTRG.45924.146"; exon_number "5";
chr12	StringTie	exon	122987785	122987901	1000	-	.	gene_id "MSTRG.45924"; transcript_id "MSTRG.45924.146"; exon_number "6";
chr12	StringTie	exon	122988234	122988350	1000	-	.	gene_id "MSTRG.45924"; transcript_id "MSTRG.45924.146"; exon_number "7";
chr12	StringTie	exon	122988724	122988872	1000	-	.	gene_id "MSTRG.45924"; transcript_id "MSTRG.45924.146"; exon_number "8";
chr12	StringTie	exon	122990545	122990709	1000	-	.	gene_id "MSTRG.45924"; transcript_id "MSTRG.45924.146"; exon_number "9";
chr12	StringTie	exon	122992499	122992669	1000	-	.	gene_id "MSTRG.45924"; transcript_id "MSTRG.45924.146"; exon_number "10";
chr12	StringTie	exon	122994801	122994931	1000	-	.	gene_id "MSTRG.45924"; transcript_id "MSTRG.45924.146"; exon_number "11";
chr12	StringTie	exon	122995389	122995660	1000	-	.	gene_id "MSTRG.45924"; transcript_id "MSTRG.45924.146"; exon_number "12";
chr12	StringTie	exon	122996458	122996577	1000	-	.	gene_id "MSTRG.45924"; transcript_id "MSTRG.45924.146"; exon_number "13";
chr12	StringTie	exon	122996721	122996910	1000	-	.	gene_id "MSTRG.45924"; transcript_id "MSTRG.45924.146"; exon_number "14";
chr12	StringTie	exon	122997325	122997572	1000	-	.	gene_id "MSTRG.45924"; transcript_id "MSTRG.45924.146"; exon_number "15";
chr12	StringTie	exon	123000778	123000848	1000	-	.	gene_id "MSTRG.45924"; transcript_id "MSTRG.45924.146"; exon_number "16";
chr12	StringTie	exon	123001054	123001158	1000	-	.	gene_id "MSTRG.45924"; transcript_id "MSTRG.45924.146"; exon_number "17";
chr12	StringTie	exon	123004394	123004489	1000	-	.	gene_id "MSTRG.45924"; transcript_id "MSTRG.45924.146"; exon_number "18";
chr12	StringTie	exon	123005240	123005548	1000	-	.	gene_id "MSTRG.45924"; transcript_id "MSTRG.45924.146"; exon_number "19";
chr12	StringTie	exon	123009850	123010077	1000	-	.	gene_id "MSTRG.45924"; transcript_id "MSTRG.45924.146"; exon_number "20";
chr12	StringTie	exon	123012613	123012734	1000	-	.	gene_id "MSTRG.45924"; transcript_id "MSTRG.45924.146"; exon_number "21";
chr12	StringTie	exon	123013828	123014042	1000	-	.	gene_id "MSTRG.45924"; transcript_id "MSTRG.45924.146"; exon_number "22";
chr12	StringTie	exon	123034513	123034685	1000	-	.	gene_id "MSTRG.45924"; transcript_id "MSTRG.45924.146"; exon_number "23";
chr12	StringTie	exon	123110385	123110488	1000	-	.	gene_id "MSTRG.45924"; transcript_id "MSTRG.45924.146"; exon_number "24";
chr12	StringTie	exon	123150753	123150808	1000	-	.	gene_id "MSTRG.45924"; transcript_id "MSTRG.45924.146"; exon_number "25";
chr12	StringTie	transcript	122983480	123034677	1000	-	.	gene_id "MSTRG.45924"; transcript_id "MSTRG.45924.147";
chr12	StringTie	exon	122983480	122986350	1000	-	.	gene_id "MSTRG.45924"; transcript_id "MSTRG.45924.147"; exon_number "1";
chr12	StringTie	exon	122986436	122986564	1000	-	.	gene_id "MSTRG.45924"; transcript_id "MSTRG.45924.147"; exon_number "2";
chr12	StringTie	exon	122986646	122986829	1000	-	.	gene_id "MSTRG.45924"; transcript_id "MSTRG.45924.147"; exon_number "3";
chr12	StringTie	exon	122987281	122987430	1000	-	.	gene_id "MSTRG.45924"; transcript_id "MSTRG.45924.147"; exon_number "4";
chr12	StringTie	exon	122987511	122987659	1000	-	.	gene_id "MSTRG.45924"; transcript_id "MSTRG.45924.147"; exon_number "5";
chr12	StringTie	exon	122987785	122987901	1000	-	.	gene_id "MSTRG.45924"; transcript_id "MSTRG.45924.147"; exon_number "6";
chr12	StringTie	exon	122988234	122988350	1000	-	.	gene_id "MSTRG.45924"; transcript_id "MSTRG.45924.147"; exon_number "7";
chr12	StringTie	exon	122988724	122988872	1000	-	.	gene_id "MSTRG.45924"; transcript_id "MSTRG.45924.147"; exon_number "8";
chr12	StringTie	exon	122989787	122989946	1000	-	.	gene_id "MSTRG.45924"; transcript_id "MSTRG.45924.147"; exon_number "9";
chr12	StringTie	exon	122990545	122990709	1000	-	.	gene_id "MSTRG.45924"; transcript_id "MSTRG.45924.147"; exon_number "10";
chr12	StringTie	exon	122991755	122991898	1000	-	.	gene_id "MSTRG.45924"; transcript_id "MSTRG.45924.147"; exon_number "11";
chr12	StringTie	exon	122992499	122992669	1000	-	.	gene_id "MSTRG.45924"; transcript_id "MSTRG.45924.147"; exon_number "12";
chr12	StringTie	exon	122994801	122994979	1000	-	.	gene_id "MSTRG.45924"; transcript_id "MSTRG.45924.147"; exon_number "13";
chr12	StringTie	exon	122995389	122995490	1000	-	.	gene_id "MSTRG.45924"; transcript_id "MSTRG.45924.147"; exon_number "14";
chr12	StringTie	exon	122996458	122996577	1000	-	.	gene_id "MSTRG.45924"; transcript_id "MSTRG.45924.147"; exon_number "15";
chr12	StringTie	exon	122996721	122996910	1000	-	.	gene_id "MSTRG.45924"; transcript_id "MSTRG.45924.147"; exon_number "16";
chr12	StringTie	exon	122997325	122997572	1000	-	.	gene_id "MSTRG.45924"; transcript_id "MSTRG.45924.147"; exon_number "17";
chr12	StringTie	exon	123000778	123000848	1000	-	.	gene_id "MSTRG.45924"; transcript_id "MSTRG.45924.147"; exon_number "18";
chr12	StringTie	exon	123001054	123001158	1000	-	.	gene_id "MSTRG.45924"; transcript_id "MSTRG.45924.147"; exon_number "19";
chr12	StringTie	exon	123004394	123004489	1000	-	.	gene_id "MSTRG.45924"; transcript_id "MSTRG.45924.147"; exon_number "20";
chr12	StringTie	exon	123005240	123005548	1000	-	.	gene_id "MSTRG.45924"; transcript_id "MSTRG.45924.147"; exon_number "21";
chr12	StringTie	exon	123009850	123010077	1000	-	.	gene_id "MSTRG.45924"; transcript_id "MSTRG.45924.147"; exon_number "22";
chr12	StringTie	exon	123012613	123012734	1000	-	.	gene_id "MSTRG.45924"; transcript_id "MSTRG.45924.147"; exon_number "23";
chr12	StringTie	exon	123013828	123014042	1000	-	.	gene_id "MSTRG.45924"; transcript_id "MSTRG.45924.147"; exon_number "24";
chr12	StringTie	exon	123034513	123034677	1000	-	.	gene_id "MSTRG.45924"; transcript_id "MSTRG.45924.147"; exon_number "25";
chr12	StringTie	transcript	122983480	123034679	1000	-	.	gene_id "MSTRG.45924"; transcript_id "MSTRG.45924.148";
chr12	StringTie	exon	122983480	122986350	1000	-	.	gene_id "MSTRG.45924"; transcript_id "MSTRG.45924.148"; exon_number "1";
chr12	StringTie	exon	122986436	122986564	1000	-	.	gene_id "MSTRG.45924"; transcript_id "MSTRG.45924.148"; exon_number "2";
chr12	StringTie	exon	122986646	122986829	1000	-	.	gene_id "MSTRG.45924"; transcript_id "MSTRG.45924.148"; exon_number "3";
chr12	StringTie	exon	122987281	122987430	1000	-	.	gene_id "MSTRG.45924"; transcript_id "MSTRG.45924.148"; exon_number "4";
chr12	StringTie	exon	122987511	122987901	1000	-	.	gene_id "MSTRG.45924"; transcript_id "MSTRG.45924.148"; exon_number "5";
chr12	StringTie	exon	122988234	122988350	1000	-	.	gene_id "MSTRG.45924"; transcript_id "MSTRG.45924.148"; exon_number "6";
chr12	StringTie	exon	122988724	122988872	1000	-	.	gene_id "MSTRG.45924"; transcript_id "MSTRG.45924.148"; exon_number "7";
chr12	StringTie	exon	122989787	122989948	1000	-	.	gene_id "MSTRG.45924"; transcript_id "MSTRG.45924.148"; exon_number "8";
chr12	StringTie	exon	122990545	122990709	1000	-	.	gene_id "MSTRG.45924"; transcript_id "MSTRG.45924.148"; exon_number "9";
chr12	StringTie	exon	122991755	122991898	1000	-	.	gene_id "MSTRG.45924"; transcript_id "MSTRG.45924.148"; exon_number "10";
chr12	StringTie	exon	122992499	122992669	1000	-	.	gene_id "MSTRG.45924"; transcript_id "MSTRG.45924.148"; exon_number "11";
chr12	StringTie	exon	122994801	122994979	1000	-	.	gene_id "MSTRG.45924"; transcript_id "MSTRG.45924.148"; exon_number "12";
chr12	StringTie	exon	122995389	122995490	1000	-	.	gene_id "MSTRG.45924"; transcript_id "MSTRG.45924.148"; exon_number "13";
chr12	StringTie	exon	122996458	122996577	1000	-	.	gene_id "MSTRG.45924"; transcript_id "MSTRG.45924.148"; exon_number "14";
chr12	StringTie	exon	122996721	122996910	1000	-	.	gene_id "MSTRG.45924"; transcript_id "MSTRG.45924.148"; exon_number "15";
chr12	StringTie	exon	122997325	122997572	1000	-	.	gene_id "MSTRG.45924"; transcript_id "MSTRG.45924.148"; exon_number "16";
chr12	StringTie	exon	123000332	123000478	1000	-	.	gene_id "MSTRG.45924"; transcript_id "MSTRG.45924.148"; exon_number "17";
chr12	StringTie	exon	123000778	123000848	1000	-	.	gene_id "MSTRG.45924"; transcript_id "MSTRG.45924.148"; exon_number "18";
chr12	StringTie	exon	123001054	123001158	1000	-	.	gene_id "MSTRG.45924"; transcript_id "MSTRG.45924.148"; exon_number "19";
chr12	StringTie	exon	123004394	123004489	1000	-	.	gene_id "MSTRG.45924"; transcript_id "MSTRG.45924.148"; exon_number "20";
chr12	StringTie	exon	123005240	123005548	1000	-	.	gene_id "MSTRG.45924"; transcript_id "MSTRG.45924.148"; exon_number "21";
chr12	StringTie	exon	123009850	123010077	1000	-	.	gene_id "MSTRG.45924"; transcript_id "MSTRG.45924.148"; exon_number "22";
chr12	StringTie	exon	123012613	123012734	1000	-	.	gene_id "MSTRG.45924"; transcript_id "MSTRG.45924.148"; exon_number "23";
chr12	StringTie	exon	123013828	123014042	1000	-	.	gene_id "MSTRG.45924"; transcript_id "MSTRG.45924.148"; exon_number "24";
chr12	StringTie	exon	123034513	123034679	1000	-	.	gene_id "MSTRG.45924"; transcript_id "MSTRG.45924.148"; exon_number "25";
chr12	StringTie	transcript	122983480	123150817	1000	-	.	gene_id "MSTRG.45924"; transcript_id "MSTRG.45924.149";
chr12	StringTie	exon	122983480	122986350	1000	-	.	gene_id "MSTRG.45924"; transcript_id "MSTRG.45924.149"; exon_number "1";
chr12	StringTie	exon	122986436	122986564	1000	-	.	gene_id "MSTRG.45924"; transcript_id "MSTRG.45924.149"; exon_number "2";
chr12	StringTie	exon	122986646	122986829	1000	-	.	gene_id "MSTRG.45924"; transcript_id "MSTRG.45924.149"; exon_number "3";
chr12	StringTie	exon	122987281	122987430	1000	-	.	gene_id "MSTRG.45924"; transcript_id "MSTRG.45924.149"; exon_number "4";
chr12	StringTie	exon	122987511	122987659	1000	-	.	gene_id "MSTRG.45924"; transcript_id "MSTRG.45924.149"; exon_number "5";
chr12	StringTie	exon	122987785	122987901	1000	-	.	gene_id "MSTRG.45924"; transcript_id "MSTRG.45924.149"; exon_number "6";
chr12	StringTie	exon	122988234	122988350	1000	-	.	gene_id "MSTRG.45924"; transcript_id "MSTRG.45924.149"; exon_number "7";
chr12	StringTie	exon	122988724	122988872	1000	-	.	gene_id "MSTRG.45924"; transcript_id "MSTRG.45924.149"; exon_number "8";
chr12	StringTie	exon	122990545	122990709	1000	-	.	gene_id "MSTRG.45924"; transcript_id "MSTRG.45924.149"; exon_number "9";
chr12	StringTie	exon	122992499	122992669	1000	-	.	gene_id "MSTRG.45924"; transcript_id "MSTRG.45924.149"; exon_number "10";
chr12	StringTie	exon	122994801	122994931	1000	-	.	gene_id "MSTRG.45924"; transcript_id "MSTRG.45924.149"; exon_number "11";
chr12	StringTie	exon	122995389	122995660	1000	-	.	gene_id "MSTRG.45924"; transcript_id "MSTRG.45924.149"; exon_number "12";
chr12	StringTie	exon	122996458	122996577	1000	-	.	gene_id "MSTRG.45924"; transcript_id "MSTRG.45924.149"; exon_number "13";
chr12	StringTie	exon	122996721	122996910	1000	-	.	gene_id "MSTRG.45924"; transcript_id "MSTRG.45924.149"; exon_number "14";
chr12	StringTie	exon	122997325	122997572	1000	-	.	gene_id "MSTRG.45924"; transcript_id "MSTRG.45924.149"; exon_number "15";
chr12	StringTie	exon	123000778	123000848	1000	-	.	gene_id "MSTRG.45924"; transcript_id "MSTRG.45924.149"; exon_number "16";
chr12	StringTie	exon	123001054	123001158	1000	-	.	gene_id "MSTRG.45924"; transcript_id "MSTRG.45924.149"; exon_number "17";
chr12	StringTie	exon	123004394	123004489	1000	-	.	gene_id "MSTRG.45924"; transcript_id "MSTRG.45924.149"; exon_number "18";
chr12	StringTie	exon	123005240	123005548	1000	-	.	gene_id "MSTRG.45924"; transcript_id "MSTRG.45924.149"; exon_number "19";
chr12	StringTie	exon	123009850	123010077	1000	-	.	gene_id "MSTRG.45924"; transcript_id "MSTRG.45924.149"; exon_number "20";
chr12	StringTie	exon	123012613	123012734	1000	-	.	gene_id "MSTRG.45924"; transcript_id "MSTRG.45924.149"; exon_number "21";
chr12	StringTie	exon	123013828	123014042	1000	-	.	gene_id "MSTRG.45924"; transcript_id "MSTRG.45924.149"; exon_number "22";
chr12	StringTie	exon	123034513	123034685	1000	-	.	gene_id "MSTRG.45924"; transcript_id "MSTRG.45924.149"; exon_number "23";
chr12	StringTie	exon	123110385	123110488	1000	-	.	gene_id "MSTRG.45924"; transcript_id "MSTRG.45924.149"; exon_number "24";
chr12	StringTie	exon	123150717	123150817	1000	-	.	gene_id "MSTRG.45924"; transcript_id "MSTRG.45924.149"; exon_number "25";
chr12	StringTie	transcript	122983098	123049733	1000	-	.	gene_id "MSTRG.45924"; transcript_id "MSTRG.45924.15";
chr12	StringTie	exon	122983098	122986350	1000	-	.	gene_id "MSTRG.45924"; transcript_id "MSTRG.45924.15"; exon_number "1";
chr12	StringTie	exon	122986436	122986564	1000	-	.	gene_id "MSTRG.45924"; transcript_id "MSTRG.45924.15"; exon_number "2";
chr12	StringTie	exon	122986646	122986829	1000	-	.	gene_id "MSTRG.45924"; transcript_id "MSTRG.45924.15"; exon_number "3";
chr12	StringTie	exon	122987281	122987430	1000	-	.	gene_id "MSTRG.45924"; transcript_id "MSTRG.45924.15"; exon_number "4";
chr12	StringTie	exon	122987511	122987659	1000	-	.	gene_id "MSTRG.45924"; transcript_id "MSTRG.45924.15"; exon_number "5";
chr12	StringTie	exon	122987785	122987901	1000	-	.	gene_id "MSTRG.45924"; transcript_id "MSTRG.45924.15"; exon_number "6";
chr12	StringTie	exon	122988234	122988350	1000	-	.	gene_id "MSTRG.45924"; transcript_id "MSTRG.45924.15"; exon_number "7";
chr12	StringTie	exon	122988724	122988872	1000	-	.	gene_id "MSTRG.45924"; transcript_id "MSTRG.45924.15"; exon_number "8";
chr12	StringTie	exon	122989787	122989948	1000	-	.	gene_id "MSTRG.45924"; transcript_id "MSTRG.45924.15"; exon_number "9";
chr12	StringTie	exon	122990545	122990709	1000	-	.	gene_id "MSTRG.45924"; transcript_id "MSTRG.45924.15"; exon_number "10";
chr12	StringTie	exon	122992499	122992669	1000	-	.	gene_id "MSTRG.45924"; transcript_id "MSTRG.45924.15"; exon_number "11";
chr12	StringTie	exon	122994801	122994979	1000	-	.	gene_id "MSTRG.45924"; transcript_id "MSTRG.45924.15"; exon_number "12";
chr12	StringTie	exon	122995389	122995660	1000	-	.	gene_id "MSTRG.45924"; transcript_id "MSTRG.45924.15"; exon_number "13";
chr12	StringTie	exon	122996458	122996577	1000	-	.	gene_id "MSTRG.45924"; transcript_id "MSTRG.45924.15"; exon_number "14";
chr12	StringTie	exon	122996721	122996910	1000	-	.	gene_id "MSTRG.45924"; transcript_id "MSTRG.45924.15"; exon_number "15";
chr12	StringTie	exon	122997325	122997572	1000	-	.	gene_id "MSTRG.45924"; transcript_id "MSTRG.45924.15"; exon_number "16";
chr12	StringTie	exon	123000778	123000848	1000	-	.	gene_id "MSTRG.45924"; transcript_id "MSTRG.45924.15"; exon_number "17";
chr12	StringTie	exon	123001054	123001158	1000	-	.	gene_id "MSTRG.45924"; transcript_id "MSTRG.45924.15"; exon_number "18";
chr12	StringTie	exon	123004394	123004489	1000	-	.	gene_id "MSTRG.45924"; transcript_id "MSTRG.45924.15"; exon_number "19";
chr12	StringTie	exon	123005240	123005548	1000	-	.	gene_id "MSTRG.45924"; transcript_id "MSTRG.45924.15"; exon_number "20";
chr12	StringTie	exon	123009850	123010077	1000	-	.	gene_id "MSTRG.45924"; transcript_id "MSTRG.45924.15"; exon_number "21";
chr12	StringTie	exon	123012613	123012734	1000	-	.	gene_id "MSTRG.45924"; transcript_id "MSTRG.45924.15"; exon_number "22";
chr12	StringTie	exon	123013828	123014042	1000	-	.	gene_id "MSTRG.45924"; transcript_id "MSTRG.45924.15"; exon_number "23";
chr12	StringTie	exon	123034513	123034685	1000	-	.	gene_id "MSTRG.45924"; transcript_id "MSTRG.45924.15"; exon_number "24";
chr12	StringTie	exon	123049686	123049733	1000	-	.	gene_id "MSTRG.45924"; transcript_id "MSTRG.45924.15"; exon_number "25";
chr12	StringTie	transcript	122983480	123034678	1000	-	.	gene_id "MSTRG.45924"; transcript_id "MSTRG.45924.150";
chr12	StringTie	exon	122983480	122986350	1000	-	.	gene_id "MSTRG.45924"; transcript_id "MSTRG.45924.150"; exon_number "1";
chr12	StringTie	exon	122986436	122986564	1000	-	.	gene_id "MSTRG.45924"; transcript_id "MSTRG.45924.150"; exon_number "2";
chr12	StringTie	exon	122986646	122986829	1000	-	.	gene_id "MSTRG.45924"; transcript_id "MSTRG.45924.150"; exon_number "3";
chr12	StringTie	exon	122987310	122987430	1000	-	.	gene_id "MSTRG.45924"; transcript_id "MSTRG.45924.150"; exon_number "4";
chr12	StringTie	exon	122987511	122987659	1000	-	.	gene_id "MSTRG.45924"; transcript_id "MSTRG.45924.150"; exon_number "5";
chr12	StringTie	exon	122987785	122987901	1000	-	.	gene_id "MSTRG.45924"; transcript_id "MSTRG.45924.150"; exon_number "6";
chr12	StringTie	exon	122988234	122988350	1000	-	.	gene_id "MSTRG.45924"; transcript_id "MSTRG.45924.150"; exon_number "7";
chr12	StringTie	exon	122988724	122988872	1000	-	.	gene_id "MSTRG.45924"; transcript_id "MSTRG.45924.150"; exon_number "8";
chr12	StringTie	exon	122989787	122989948	1000	-	.	gene_id "MSTRG.45924"; transcript_id "MSTRG.45924.150"; exon_number "9";
chr12	StringTie	exon	122990545	122990709	1000	-	.	gene_id "MSTRG.45924"; transcript_id "MSTRG.45924.150"; exon_number "10";
chr12	StringTie	exon	122991755	122991898	1000	-	.	gene_id "MSTRG.45924"; transcript_id "MSTRG.45924.150"; exon_number "11";
chr12	StringTie	exon	122992499	122992669	1000	-	.	gene_id "MSTRG.45924"; transcript_id "MSTRG.45924.150"; exon_number "12";
chr12	StringTie	exon	122994801	122994979	1000	-	.	gene_id "MSTRG.45924"; transcript_id "MSTRG.45924.150"; exon_number "13";
chr12	StringTie	exon	122995389	122995660	1000	-	.	gene_id "MSTRG.45924"; transcript_id "MSTRG.45924.150"; exon_number "14";
chr12	StringTie	exon	122996458	122996577	1000	-	.	gene_id "MSTRG.45924"; transcript_id "MSTRG.45924.150"; exon_number "15";
chr12	StringTie	exon	122996721	122996910	1000	-	.	gene_id "MSTRG.45924"; transcript_id "MSTRG.45924.150"; exon_number "16";
chr12	StringTie	exon	122997325	122997572	1000	-	.	gene_id "MSTRG.45924"; transcript_id "MSTRG.45924.150"; exon_number "17";
chr12	StringTie	exon	123000332	123000478	1000	-	.	gene_id "MSTRG.45924"; transcript_id "MSTRG.45924.150"; exon_number "18";
chr12	StringTie	exon	123000778	123000848	1000	-	.	gene_id "MSTRG.45924"; transcript_id "MSTRG.45924.150"; exon_number "19";
chr12	StringTie	exon	123001054	123001158	1000	-	.	gene_id "MSTRG.45924"; transcript_id "MSTRG.45924.150"; exon_number "20";
chr12	StringTie	exon	123004394	123004489	1000	-	.	gene_id "MSTRG.45924"; transcript_id "MSTRG.45924.150"; exon_number "21";
chr12	StringTie	exon	123005240	123005548	1000	-	.	gene_id "MSTRG.45924"; transcript_id "MSTRG.45924.150"; exon_number "22";
chr12	StringTie	exon	123009850	123010077	1000	-	.	gene_id "MSTRG.45924"; transcript_id "MSTRG.45924.150"; exon_number "23";
chr12	StringTie	exon	123012613	123012734	1000	-	.	gene_id "MSTRG.45924"; transcript_id "MSTRG.45924.150"; exon_number "24";
chr12	StringTie	exon	123013828	123014042	1000	-	.	gene_id "MSTRG.45924"; transcript_id "MSTRG.45924.150"; exon_number "25";
chr12	StringTie	exon	123034513	123034678	1000	-	.	gene_id "MSTRG.45924"; transcript_id "MSTRG.45924.150"; exon_number "26";
chr12	StringTie	transcript	122983480	123034699	1000	-	.	gene_id "MSTRG.45924"; transcript_id "MSTRG.45924.151";
chr12	StringTie	exon	122983480	122986350	1000	-	.	gene_id "MSTRG.45924"; transcript_id "MSTRG.45924.151"; exon_number "1";
chr12	StringTie	exon	122986436	122986564	1000	-	.	gene_id "MSTRG.45924"; transcript_id "MSTRG.45924.151"; exon_number "2";
chr12	StringTie	exon	122986646	122986829	1000	-	.	gene_id "MSTRG.45924"; transcript_id "MSTRG.45924.151"; exon_number "3";
chr12	StringTie	exon	122987281	122987430	1000	-	.	gene_id "MSTRG.45924"; transcript_id "MSTRG.45924.151"; exon_number "4";
chr12	StringTie	exon	122987511	122987659	1000	-	.	gene_id "MSTRG.45924"; transcript_id "MSTRG.45924.151"; exon_number "5";
chr12	StringTie	exon	122987785	122987901	1000	-	.	gene_id "MSTRG.45924"; transcript_id "MSTRG.45924.151"; exon_number "6";
chr12	StringTie	exon	122988234	122988350	1000	-	.	gene_id "MSTRG.45924"; transcript_id "MSTRG.45924.151"; exon_number "7";
chr12	StringTie	exon	122988724	122988872	1000	-	.	gene_id "MSTRG.45924"; transcript_id "MSTRG.45924.151"; exon_number "8";
chr12	StringTie	exon	122989787	122989948	1000	-	.	gene_id "MSTRG.45924"; transcript_id "MSTRG.45924.151"; exon_number "9";
chr12	StringTie	exon	122990545	122991898	1000	-	.	gene_id "MSTRG.45924"; transcript_id "MSTRG.45924.151"; exon_number "10";
chr12	StringTie	exon	122992499	122992669	1000	-	.	gene_id "MSTRG.45924"; transcript_id "MSTRG.45924.151"; exon_number "11";
chr12	StringTie	exon	122994801	122994979	1000	-	.	gene_id "MSTRG.45924"; transcript_id "MSTRG.45924.151"; exon_number "12";
chr12	StringTie	exon	122995389	122995660	1000	-	.	gene_id "MSTRG.45924"; transcript_id "MSTRG.45924.151"; exon_number "13";
chr12	StringTie	exon	122996300	122996577	1000	-	.	gene_id "MSTRG.45924"; transcript_id "MSTRG.45924.151"; exon_number "14";
chr12	StringTie	exon	122996721	122996910	1000	-	.	gene_id "MSTRG.45924"; transcript_id "MSTRG.45924.151"; exon_number "15";
chr12	StringTie	exon	122997325	122997572	1000	-	.	gene_id "MSTRG.45924"; transcript_id "MSTRG.45924.151"; exon_number "16";
chr12	StringTie	exon	123000332	123000478	1000	-	.	gene_id "MSTRG.45924"; transcript_id "MSTRG.45924.151"; exon_number "17";
chr12	StringTie	exon	123000778	123000848	1000	-	.	gene_id "MSTRG.45924"; transcript_id "MSTRG.45924.151"; exon_number "18";
chr12	StringTie	exon	123001054	123001158	1000	-	.	gene_id "MSTRG.45924"; transcript_id "MSTRG.45924.151"; exon_number "19";
chr12	StringTie	exon	123004394	123004489	1000	-	.	gene_id "MSTRG.45924"; transcript_id "MSTRG.45924.151"; exon_number "20";
chr12	StringTie	exon	123005240	123005548	1000	-	.	gene_id "MSTRG.45924"; transcript_id "MSTRG.45924.151"; exon_number "21";
chr12	StringTie	exon	123006392	123006535	1000	-	.	gene_id "MSTRG.45924"; transcript_id "MSTRG.45924.151"; exon_number "22";
chr12	StringTie	exon	123009850	123010077	1000	-	.	gene_id "MSTRG.45924"; transcript_id "MSTRG.45924.151"; exon_number "23";
chr12	StringTie	exon	123012613	123012734	1000	-	.	gene_id "MSTRG.45924"; transcript_id "MSTRG.45924.151"; exon_number "24";
chr12	StringTie	exon	123013828	123014042	1000	-	.	gene_id "MSTRG.45924"; transcript_id "MSTRG.45924.151"; exon_number "25";
chr12	StringTie	exon	123034513	123034699	1000	-	.	gene_id "MSTRG.45924"; transcript_id "MSTRG.45924.151"; exon_number "26";
chr12	StringTie	transcript	122983480	123076095	1000	-	.	gene_id "MSTRG.45924"; transcript_id "MSTRG.45924.152";
chr12	StringTie	exon	122983480	122986350	1000	-	.	gene_id "MSTRG.45924"; transcript_id "MSTRG.45924.152"; exon_number "1";
chr12	StringTie	exon	122986436	122986564	1000	-	.	gene_id "MSTRG.45924"; transcript_id "MSTRG.45924.152"; exon_number "2";
chr12	StringTie	exon	122986646	122986829	1000	-	.	gene_id "MSTRG.45924"; transcript_id "MSTRG.45924.152"; exon_number "3";
chr12	StringTie	exon	122987281	122987430	1000	-	.	gene_id "MSTRG.45924"; transcript_id "MSTRG.45924.152"; exon_number "4";
chr12	StringTie	exon	122987511	122987659	1000	-	.	gene_id "MSTRG.45924"; transcript_id "MSTRG.45924.152"; exon_number "5";
chr12	StringTie	exon	122987785	122987901	1000	-	.	gene_id "MSTRG.45924"; transcript_id "MSTRG.45924.152"; exon_number "6";
chr12	StringTie	exon	122988234	122988350	1000	-	.	gene_id "MSTRG.45924"; transcript_id "MSTRG.45924.152"; exon_number "7";
chr12	StringTie	exon	122988724	122988872	1000	-	.	gene_id "MSTRG.45924"; transcript_id "MSTRG.45924.152"; exon_number "8";
chr12	StringTie	exon	122989787	122989948	1000	-	.	gene_id "MSTRG.45924"; transcript_id "MSTRG.45924.152"; exon_number "9";
chr12	StringTie	exon	122990545	122990709	1000	-	.	gene_id "MSTRG.45924"; transcript_id "MSTRG.45924.152"; exon_number "10";
chr12	StringTie	exon	122991755	122991898	1000	-	.	gene_id "MSTRG.45924"; transcript_id "MSTRG.45924.152"; exon_number "11";
chr12	StringTie	exon	122992499	122992669	1000	-	.	gene_id "MSTRG.45924"; transcript_id "MSTRG.45924.152"; exon_number "12";
chr12	StringTie	exon	122994801	122994928	1000	-	.	gene_id "MSTRG.45924"; transcript_id "MSTRG.45924.152"; exon_number "13";
chr12	StringTie	exon	122995389	122995660	1000	-	.	gene_id "MSTRG.45924"; transcript_id "MSTRG.45924.152"; exon_number "14";
chr12	StringTie	exon	122996458	122996577	1000	-	.	gene_id "MSTRG.45924"; transcript_id "MSTRG.45924.152"; exon_number "15";
chr12	StringTie	exon	122996721	122996910	1000	-	.	gene_id "MSTRG.45924"; transcript_id "MSTRG.45924.152"; exon_number "16";
chr12	StringTie	exon	122997325	122997572	1000	-	.	gene_id "MSTRG.45924"; transcript_id "MSTRG.45924.152"; exon_number "17";
chr12	StringTie	exon	123000778	123000848	1000	-	.	gene_id "MSTRG.45924"; transcript_id "MSTRG.45924.152"; exon_number "18";
chr12	StringTie	exon	123001054	123001158	1000	-	.	gene_id "MSTRG.45924"; transcript_id "MSTRG.45924.152"; exon_number "19";
chr12	StringTie	exon	123004394	123004489	1000	-	.	gene_id "MSTRG.45924"; transcript_id "MSTRG.45924.152"; exon_number "20";
chr12	StringTie	exon	123005240	123005548	1000	-	.	gene_id "MSTRG.45924"; transcript_id "MSTRG.45924.152"; exon_number "21";
chr12	StringTie	exon	123009850	123010077	1000	-	.	gene_id "MSTRG.45924"; transcript_id "MSTRG.45924.152"; exon_number "22";
chr12	StringTie	exon	123012613	123012734	1000	-	.	gene_id "MSTRG.45924"; transcript_id "MSTRG.45924.152"; exon_number "23";
chr12	StringTie	exon	123013828	123014042	1000	-	.	gene_id "MSTRG.45924"; transcript_id "MSTRG.45924.152"; exon_number "24";
chr12	StringTie	exon	123034513	123034685	1000	-	.	gene_id "MSTRG.45924"; transcript_id "MSTRG.45924.152"; exon_number "25";
chr12	StringTie	exon	123075574	123076095	1000	-	.	gene_id "MSTRG.45924"; transcript_id "MSTRG.45924.152"; exon_number "26";
chr12	StringTie	transcript	122983480	123034730	1000	-	.	gene_id "MSTRG.45924"; transcript_id "MSTRG.45924.153";
chr12	StringTie	exon	122983480	122986350	1000	-	.	gene_id "MSTRG.45924"; transcript_id "MSTRG.45924.153"; exon_number "1";
chr12	StringTie	exon	122986436	122986564	1000	-	.	gene_id "MSTRG.45924"; transcript_id "MSTRG.45924.153"; exon_number "2";
chr12	StringTie	exon	122986646	122986829	1000	-	.	gene_id "MSTRG.45924"; transcript_id "MSTRG.45924.153"; exon_number "3";
chr12	StringTie	exon	122987281	122987430	1000	-	.	gene_id "MSTRG.45924"; transcript_id "MSTRG.45924.153"; exon_number "4";
chr12	StringTie	exon	122987511	122987659	1000	-	.	gene_id "MSTRG.45924"; transcript_id "MSTRG.45924.153"; exon_number "5";
chr12	StringTie	exon	122987785	122987901	1000	-	.	gene_id "MSTRG.45924"; transcript_id "MSTRG.45924.153"; exon_number "6";
chr12	StringTie	exon	122988234	122988350	1000	-	.	gene_id "MSTRG.45924"; transcript_id "MSTRG.45924.153"; exon_number "7";
chr12	StringTie	exon	122988724	122988872	1000	-	.	gene_id "MSTRG.45924"; transcript_id "MSTRG.45924.153"; exon_number "8";
chr12	StringTie	exon	122989787	122989948	1000	-	.	gene_id "MSTRG.45924"; transcript_id "MSTRG.45924.153"; exon_number "9";
chr12	StringTie	exon	122990545	122990709	1000	-	.	gene_id "MSTRG.45924"; transcript_id "MSTRG.45924.153"; exon_number "10";
chr12	StringTie	exon	122991755	122991898	1000	-	.	gene_id "MSTRG.45924"; transcript_id "MSTRG.45924.153"; exon_number "11";
chr12	StringTie	exon	122992499	122992669	1000	-	.	gene_id "MSTRG.45924"; transcript_id "MSTRG.45924.153"; exon_number "12";
chr12	StringTie	exon	122994801	122994979	1000	-	.	gene_id "MSTRG.45924"; transcript_id "MSTRG.45924.153"; exon_number "13";
chr12	StringTie	exon	122995389	122995660	1000	-	.	gene_id "MSTRG.45924"; transcript_id "MSTRG.45924.153"; exon_number "14";
chr12	StringTie	exon	122996458	122996577	1000	-	.	gene_id "MSTRG.45924"; transcript_id "MSTRG.45924.153"; exon_number "15";
chr12	StringTie	exon	122996721	122996910	1000	-	.	gene_id "MSTRG.45924"; transcript_id "MSTRG.45924.153"; exon_number "16";
chr12	StringTie	exon	122997325	122997572	1000	-	.	gene_id "MSTRG.45924"; transcript_id "MSTRG.45924.153"; exon_number "17";
chr12	StringTie	exon	123000332	123000447	1000	-	.	gene_id "MSTRG.45924"; transcript_id "MSTRG.45924.153"; exon_number "18";
chr12	StringTie	exon	123000778	123000848	1000	-	.	gene_id "MSTRG.45924"; transcript_id "MSTRG.45924.153"; exon_number "19";
chr12	StringTie	exon	123001054	123001158	1000	-	.	gene_id "MSTRG.45924"; transcript_id "MSTRG.45924.153"; exon_number "20";
chr12	StringTie	exon	123004394	123004489	1000	-	.	gene_id "MSTRG.45924"; transcript_id "MSTRG.45924.153"; exon_number "21";
chr12	StringTie	exon	123005240	123005548	1000	-	.	gene_id "MSTRG.45924"; transcript_id "MSTRG.45924.153"; exon_number "22";
chr12	StringTie	exon	123009850	123010077	1000	-	.	gene_id "MSTRG.45924"; transcript_id "MSTRG.45924.153"; exon_number "23";
chr12	StringTie	exon	123012613	123012734	1000	-	.	gene_id "MSTRG.45924"; transcript_id "MSTRG.45924.153"; exon_number "24";
chr12	StringTie	exon	123013828	123014042	1000	-	.	gene_id "MSTRG.45924"; transcript_id "MSTRG.45924.153"; exon_number "25";
chr12	StringTie	exon	123034513	123034730	1000	-	.	gene_id "MSTRG.45924"; transcript_id "MSTRG.45924.153"; exon_number "26";
chr12	StringTie	transcript	122983480	123150818	1000	-	.	gene_id "MSTRG.45924"; transcript_id "MSTRG.45924.154";
chr12	StringTie	exon	122983480	122986350	1000	-	.	gene_id "MSTRG.45924"; transcript_id "MSTRG.45924.154"; exon_number "1";
chr12	StringTie	exon	122986436	122986564	1000	-	.	gene_id "MSTRG.45924"; transcript_id "MSTRG.45924.154"; exon_number "2";
chr12	StringTie	exon	122986646	122986829	1000	-	.	gene_id "MSTRG.45924"; transcript_id "MSTRG.45924.154"; exon_number "3";
chr12	StringTie	exon	122987281	122987430	1000	-	.	gene_id "MSTRG.45924"; transcript_id "MSTRG.45924.154"; exon_number "4";
chr12	StringTie	exon	122987511	122987659	1000	-	.	gene_id "MSTRG.45924"; transcript_id "MSTRG.45924.154"; exon_number "5";
chr12	StringTie	exon	122987785	122987901	1000	-	.	gene_id "MSTRG.45924"; transcript_id "MSTRG.45924.154"; exon_number "6";
chr12	StringTie	exon	122988234	122988350	1000	-	.	gene_id "MSTRG.45924"; transcript_id "MSTRG.45924.154"; exon_number "7";
chr12	StringTie	exon	122988724	122988872	1000	-	.	gene_id "MSTRG.45924"; transcript_id "MSTRG.45924.154"; exon_number "8";
chr12	StringTie	exon	122990545	122990709	1000	-	.	gene_id "MSTRG.45924"; transcript_id "MSTRG.45924.154"; exon_number "9";
chr12	StringTie	exon	122991755	122991898	1000	-	.	gene_id "MSTRG.45924"; transcript_id "MSTRG.45924.154"; exon_number "10";
chr12	StringTie	exon	122992499	122992669	1000	-	.	gene_id "MSTRG.45924"; transcript_id "MSTRG.45924.154"; exon_number "11";
chr12	StringTie	exon	122994801	122994928	1000	-	.	gene_id "MSTRG.45924"; transcript_id "MSTRG.45924.154"; exon_number "12";
chr12	StringTie	exon	122995389	122995660	1000	-	.	gene_id "MSTRG.45924"; transcript_id "MSTRG.45924.154"; exon_number "13";
chr12	StringTie	exon	122996458	122996577	1000	-	.	gene_id "MSTRG.45924"; transcript_id "MSTRG.45924.154"; exon_number "14";
chr12	StringTie	exon	122996721	122996910	1000	-	.	gene_id "MSTRG.45924"; transcript_id "MSTRG.45924.154"; exon_number "15";
chr12	StringTie	exon	122997325	122997572	1000	-	.	gene_id "MSTRG.45924"; transcript_id "MSTRG.45924.154"; exon_number "16";
chr12	StringTie	exon	123000778	123000848	1000	-	.	gene_id "MSTRG.45924"; transcript_id "MSTRG.45924.154"; exon_number "17";
chr12	StringTie	exon	123001054	123001158	1000	-	.	gene_id "MSTRG.45924"; transcript_id "MSTRG.45924.154"; exon_number "18";
chr12	StringTie	exon	123004394	123004489	1000	-	.	gene_id "MSTRG.45924"; transcript_id "MSTRG.45924.154"; exon_number "19";
chr12	StringTie	exon	123005240	123005548	1000	-	.	gene_id "MSTRG.45924"; transcript_id "MSTRG.45924.154"; exon_number "20";
chr12	StringTie	exon	123009850	123010077	1000	-	.	gene_id "MSTRG.45924"; transcript_id "MSTRG.45924.154"; exon_number "21";
chr12	StringTie	exon	123012613	123012734	1000	-	.	gene_id "MSTRG.45924"; transcript_id "MSTRG.45924.154"; exon_number "22";
chr12	StringTie	exon	123013828	123014042	1000	-	.	gene_id "MSTRG.45924"; transcript_id "MSTRG.45924.154"; exon_number "23";
chr12	StringTie	exon	123034513	123034685	1000	-	.	gene_id "MSTRG.45924"; transcript_id "MSTRG.45924.154"; exon_number "24";
chr12	StringTie	exon	123110385	123110488	1000	-	.	gene_id "MSTRG.45924"; transcript_id "MSTRG.45924.154"; exon_number "25";
chr12	StringTie	exon	123150753	123150818	1000	-	.	gene_id "MSTRG.45924"; transcript_id "MSTRG.45924.154"; exon_number "26";
chr12	StringTie	transcript	122983480	123034684	1000	-	.	gene_id "MSTRG.45924"; transcript_id "MSTRG.45924.155";
chr12	StringTie	exon	122983480	122986350	1000	-	.	gene_id "MSTRG.45924"; transcript_id "MSTRG.45924.155"; exon_number "1";
chr12	StringTie	exon	122986436	122986564	1000	-	.	gene_id "MSTRG.45924"; transcript_id "MSTRG.45924.155"; exon_number "2";
chr12	StringTie	exon	122986646	122986829	1000	-	.	gene_id "MSTRG.45924"; transcript_id "MSTRG.45924.155"; exon_number "3";
chr12	StringTie	exon	122987281	122987430	1000	-	.	gene_id "MSTRG.45924"; transcript_id "MSTRG.45924.155"; exon_number "4";
chr12	StringTie	exon	122987511	122987659	1000	-	.	gene_id "MSTRG.45924"; transcript_id "MSTRG.45924.155"; exon_number "5";
chr12	StringTie	exon	122987785	122987901	1000	-	.	gene_id "MSTRG.45924"; transcript_id "MSTRG.45924.155"; exon_number "6";
chr12	StringTie	exon	122988234	122988350	1000	-	.	gene_id "MSTRG.45924"; transcript_id "MSTRG.45924.155"; exon_number "7";
chr12	StringTie	exon	122988724	122988872	1000	-	.	gene_id "MSTRG.45924"; transcript_id "MSTRG.45924.155"; exon_number "8";
chr12	StringTie	exon	122989787	122989948	1000	-	.	gene_id "MSTRG.45924"; transcript_id "MSTRG.45924.155"; exon_number "9";
chr12	StringTie	exon	122990545	122991142	1000	-	.	gene_id "MSTRG.45924"; transcript_id "MSTRG.45924.155"; exon_number "10";
chr12	StringTie	exon	122991264	122991898	1000	-	.	gene_id "MSTRG.45924"; transcript_id "MSTRG.45924.155"; exon_number "11";
chr12	StringTie	exon	122992499	122992669	1000	-	.	gene_id "MSTRG.45924"; transcript_id "MSTRG.45924.155"; exon_number "12";
chr12	StringTie	exon	122994801	122994979	1000	-	.	gene_id "MSTRG.45924"; transcript_id "MSTRG.45924.155"; exon_number "13";
chr12	StringTie	exon	122995389	122995660	1000	-	.	gene_id "MSTRG.45924"; transcript_id "MSTRG.45924.155"; exon_number "14";
chr12	StringTie	exon	122996458	122996577	1000	-	.	gene_id "MSTRG.45924"; transcript_id "MSTRG.45924.155"; exon_number "15";
chr12	StringTie	exon	122996721	122996910	1000	-	.	gene_id "MSTRG.45924"; transcript_id "MSTRG.45924.155"; exon_number "16";
chr12	StringTie	exon	122997325	122997572	1000	-	.	gene_id "MSTRG.45924"; transcript_id "MSTRG.45924.155"; exon_number "17";
chr12	StringTie	exon	123000332	123000478	1000	-	.	gene_id "MSTRG.45924"; transcript_id "MSTRG.45924.155"; exon_number "18";
chr12	StringTie	exon	123000778	123000848	1000	-	.	gene_id "MSTRG.45924"; transcript_id "MSTRG.45924.155"; exon_number "19";
chr12	StringTie	exon	123001054	123001158	1000	-	.	gene_id "MSTRG.45924"; transcript_id "MSTRG.45924.155"; exon_number "20";
chr12	StringTie	exon	123004394	123004489	1000	-	.	gene_id "MSTRG.45924"; transcript_id "MSTRG.45924.155"; exon_number "21";
chr12	StringTie	exon	123005240	123005548	1000	-	.	gene_id "MSTRG.45924"; transcript_id "MSTRG.45924.155"; exon_number "22";
chr12	StringTie	exon	123009850	123010077	1000	-	.	gene_id "MSTRG.45924"; transcript_id "MSTRG.45924.155"; exon_number "23";
chr12	StringTie	exon	123012613	123012734	1000	-	.	gene_id "MSTRG.45924"; transcript_id "MSTRG.45924.155"; exon_number "24";
chr12	StringTie	exon	123013828	123014042	1000	-	.	gene_id "MSTRG.45924"; transcript_id "MSTRG.45924.155"; exon_number "25";
chr12	StringTie	exon	123034513	123034684	1000	-	.	gene_id "MSTRG.45924"; transcript_id "MSTRG.45924.155"; exon_number "26";
chr12	StringTie	transcript	122983480	123081333	1000	-	.	gene_id "MSTRG.45924"; transcript_id "MSTRG.45924.156";
chr12	StringTie	exon	122983480	122986350	1000	-	.	gene_id "MSTRG.45924"; transcript_id "MSTRG.45924.156"; exon_number "1";
chr12	StringTie	exon	122986436	122986564	1000	-	.	gene_id "MSTRG.45924"; transcript_id "MSTRG.45924.156"; exon_number "2";
chr12	StringTie	exon	122986646	122986829	1000	-	.	gene_id "MSTRG.45924"; transcript_id "MSTRG.45924.156"; exon_number "3";
chr12	StringTie	exon	122987281	122987430	1000	-	.	gene_id "MSTRG.45924"; transcript_id "MSTRG.45924.156"; exon_number "4";
chr12	StringTie	exon	122987511	122987659	1000	-	.	gene_id "MSTRG.45924"; transcript_id "MSTRG.45924.156"; exon_number "5";
chr12	StringTie	exon	122987785	122987901	1000	-	.	gene_id "MSTRG.45924"; transcript_id "MSTRG.45924.156"; exon_number "6";
chr12	StringTie	exon	122988234	122988350	1000	-	.	gene_id "MSTRG.45924"; transcript_id "MSTRG.45924.156"; exon_number "7";
chr12	StringTie	exon	122988724	122988872	1000	-	.	gene_id "MSTRG.45924"; transcript_id "MSTRG.45924.156"; exon_number "8";
chr12	StringTie	exon	122990545	122990709	1000	-	.	gene_id "MSTRG.45924"; transcript_id "MSTRG.45924.156"; exon_number "9";
chr12	StringTie	exon	122991755	122991898	1000	-	.	gene_id "MSTRG.45924"; transcript_id "MSTRG.45924.156"; exon_number "10";
chr12	StringTie	exon	122992499	122992669	1000	-	.	gene_id "MSTRG.45924"; transcript_id "MSTRG.45924.156"; exon_number "11";
chr12	StringTie	exon	122994801	122994928	1000	-	.	gene_id "MSTRG.45924"; transcript_id "MSTRG.45924.156"; exon_number "12";
chr12	StringTie	exon	122995389	122995660	1000	-	.	gene_id "MSTRG.45924"; transcript_id "MSTRG.45924.156"; exon_number "13";
chr12	StringTie	exon	122996458	122996577	1000	-	.	gene_id "MSTRG.45924"; transcript_id "MSTRG.45924.156"; exon_number "14";
chr12	StringTie	exon	122996721	122996910	1000	-	.	gene_id "MSTRG.45924"; transcript_id "MSTRG.45924.156"; exon_number "15";
chr12	StringTie	exon	122997325	122997572	1000	-	.	gene_id "MSTRG.45924"; transcript_id "MSTRG.45924.156"; exon_number "16";
chr12	StringTie	exon	123000332	123000478	1000	-	.	gene_id "MSTRG.45924"; transcript_id "MSTRG.45924.156"; exon_number "17";
chr12	StringTie	exon	123000778	123000848	1000	-	.	gene_id "MSTRG.45924"; transcript_id "MSTRG.45924.156"; exon_number "18";
chr12	StringTie	exon	123001054	123001158	1000	-	.	gene_id "MSTRG.45924"; transcript_id "MSTRG.45924.156"; exon_number "19";
chr12	StringTie	exon	123004394	123004603	1000	-	.	gene_id "MSTRG.45924"; transcript_id "MSTRG.45924.156"; exon_number "20";
chr12	StringTie	exon	123005240	123005548	1000	-	.	gene_id "MSTRG.45924"; transcript_id "MSTRG.45924.156"; exon_number "21";
chr12	StringTie	exon	123009850	123010077	1000	-	.	gene_id "MSTRG.45924"; transcript_id "MSTRG.45924.156"; exon_number "22";
chr12	StringTie	exon	123012613	123012734	1000	-	.	gene_id "MSTRG.45924"; transcript_id "MSTRG.45924.156"; exon_number "23";
chr12	StringTie	exon	123013828	123014042	1000	-	.	gene_id "MSTRG.45924"; transcript_id "MSTRG.45924.156"; exon_number "24";
chr12	StringTie	exon	123034513	123034685	1000	-	.	gene_id "MSTRG.45924"; transcript_id "MSTRG.45924.156"; exon_number "25";
chr12	StringTie	exon	123081150	123081333	1000	-	.	gene_id "MSTRG.45924"; transcript_id "MSTRG.45924.156"; exon_number "26";
chr12	StringTie	transcript	122983480	123150838	1000	-	.	gene_id "MSTRG.45924"; transcript_id "MSTRG.45924.157";
chr12	StringTie	exon	122983480	122986371	1000	-	.	gene_id "MSTRG.45924"; transcript_id "MSTRG.45924.157"; exon_number "1";
chr12	StringTie	exon	122986436	122986564	1000	-	.	gene_id "MSTRG.45924"; transcript_id "MSTRG.45924.157"; exon_number "2";
chr12	StringTie	exon	122986646	122986819	1000	-	.	gene_id "MSTRG.45924"; transcript_id "MSTRG.45924.157"; exon_number "3";
chr12	StringTie	exon	122987281	122987430	1000	-	.	gene_id "MSTRG.45924"; transcript_id "MSTRG.45924.157"; exon_number "4";
chr12	StringTie	exon	122987511	122987659	1000	-	.	gene_id "MSTRG.45924"; transcript_id "MSTRG.45924.157"; exon_number "5";
chr12	StringTie	exon	122987785	122987901	1000	-	.	gene_id "MSTRG.45924"; transcript_id "MSTRG.45924.157"; exon_number "6";
chr12	StringTie	exon	122988234	122988350	1000	-	.	gene_id "MSTRG.45924"; transcript_id "MSTRG.45924.157"; exon_number "7";
chr12	StringTie	exon	122988724	122988872	1000	-	.	gene_id "MSTRG.45924"; transcript_id "MSTRG.45924.157"; exon_number "8";
chr12	StringTie	exon	122989787	122989948	1000	-	.	gene_id "MSTRG.45924"; transcript_id "MSTRG.45924.157"; exon_number "9";
chr12	StringTie	exon	122990545	122991898	1000	-	.	gene_id "MSTRG.45924"; transcript_id "MSTRG.45924.157"; exon_number "10";
chr12	StringTie	exon	122992499	122992669	1000	-	.	gene_id "MSTRG.45924"; transcript_id "MSTRG.45924.157"; exon_number "11";
chr12	StringTie	exon	122994801	122994979	1000	-	.	gene_id "MSTRG.45924"; transcript_id "MSTRG.45924.157"; exon_number "12";
chr12	StringTie	exon	122995389	122995660	1000	-	.	gene_id "MSTRG.45924"; transcript_id "MSTRG.45924.157"; exon_number "13";
chr12	StringTie	exon	122996458	122996577	1000	-	.	gene_id "MSTRG.45924"; transcript_id "MSTRG.45924.157"; exon_number "14";
chr12	StringTie	exon	122996721	122996910	1000	-	.	gene_id "MSTRG.45924"; transcript_id "MSTRG.45924.157"; exon_number "15";
chr12	StringTie	exon	122997325	122997572	1000	-	.	gene_id "MSTRG.45924"; transcript_id "MSTRG.45924.157"; exon_number "16";
chr12	StringTie	exon	123000778	123000848	1000	-	.	gene_id "MSTRG.45924"; transcript_id "MSTRG.45924.157"; exon_number "17";
chr12	StringTie	exon	123001054	123001158	1000	-	.	gene_id "MSTRG.45924"; transcript_id "MSTRG.45924.157"; exon_number "18";
chr12	StringTie	exon	123004394	123004489	1000	-	.	gene_id "MSTRG.45924"; transcript_id "MSTRG.45924.157"; exon_number "19";
chr12	StringTie	exon	123005240	123005548	1000	-	.	gene_id "MSTRG.45924"; transcript_id "MSTRG.45924.157"; exon_number "20";
chr12	StringTie	exon	123009850	123010077	1000	-	.	gene_id "MSTRG.45924"; transcript_id "MSTRG.45924.157"; exon_number "21";
chr12	StringTie	exon	123012613	123012734	1000	-	.	gene_id "MSTRG.45924"; transcript_id "MSTRG.45924.157"; exon_number "22";
chr12	StringTie	exon	123013828	123014042	1000	-	.	gene_id "MSTRG.45924"; transcript_id "MSTRG.45924.157"; exon_number "23";
chr12	StringTie	exon	123034513	123034685	1000	-	.	gene_id "MSTRG.45924"; transcript_id "MSTRG.45924.157"; exon_number "24";
chr12	StringTie	exon	123110385	123110488	1000	-	.	gene_id "MSTRG.45924"; transcript_id "MSTRG.45924.157"; exon_number "25";
chr12	StringTie	exon	123150717	123150838	1000	-	.	gene_id "MSTRG.45924"; transcript_id "MSTRG.45924.157"; exon_number "26";
chr12	StringTie	transcript	122983480	123034677	1000	-	.	gene_id "MSTRG.45924"; transcript_id "MSTRG.45924.158";
chr12	StringTie	exon	122983480	122986350	1000	-	.	gene_id "MSTRG.45924"; transcript_id "MSTRG.45924.158"; exon_number "1";
chr12	StringTie	exon	122986436	122986564	1000	-	.	gene_id "MSTRG.45924"; transcript_id "MSTRG.45924.158"; exon_number "2";
chr12	StringTie	exon	122986646	122986829	1000	-	.	gene_id "MSTRG.45924"; transcript_id "MSTRG.45924.158"; exon_number "3";
chr12	StringTie	exon	122987281	122987430	1000	-	.	gene_id "MSTRG.45924"; transcript_id "MSTRG.45924.158"; exon_number "4";
chr12	StringTie	exon	122987511	122987659	1000	-	.	gene_id "MSTRG.45924"; transcript_id "MSTRG.45924.158"; exon_number "5";
chr12	StringTie	exon	122987785	122987901	1000	-	.	gene_id "MSTRG.45924"; transcript_id "MSTRG.45924.158"; exon_number "6";
chr12	StringTie	exon	122988234	122988350	1000	-	.	gene_id "MSTRG.45924"; transcript_id "MSTRG.45924.158"; exon_number "7";
chr12	StringTie	exon	122988724	122988872	1000	-	.	gene_id "MSTRG.45924"; transcript_id "MSTRG.45924.158"; exon_number "8";
chr12	StringTie	exon	122989787	122989948	1000	-	.	gene_id "MSTRG.45924"; transcript_id "MSTRG.45924.158"; exon_number "9";
chr12	StringTie	exon	122990545	122990709	1000	-	.	gene_id "MSTRG.45924"; transcript_id "MSTRG.45924.158"; exon_number "10";
chr12	StringTie	exon	122991755	122991898	1000	-	.	gene_id "MSTRG.45924"; transcript_id "MSTRG.45924.158"; exon_number "11";
chr12	StringTie	exon	122992499	122992669	1000	-	.	gene_id "MSTRG.45924"; transcript_id "MSTRG.45924.158"; exon_number "12";
chr12	StringTie	exon	122994801	122994979	1000	-	.	gene_id "MSTRG.45924"; transcript_id "MSTRG.45924.158"; exon_number "13";
chr12	StringTie	exon	122995389	122995490	1000	-	.	gene_id "MSTRG.45924"; transcript_id "MSTRG.45924.158"; exon_number "14";
chr12	StringTie	exon	122996300	122996577	1000	-	.	gene_id "MSTRG.45924"; transcript_id "MSTRG.45924.158"; exon_number "15";
chr12	StringTie	exon	122996721	122996910	1000	-	.	gene_id "MSTRG.45924"; transcript_id "MSTRG.45924.158"; exon_number "16";
chr12	StringTie	exon	122997325	122997572	1000	-	.	gene_id "MSTRG.45924"; transcript_id "MSTRG.45924.158"; exon_number "17";
chr12	StringTie	exon	123000778	123000848	1000	-	.	gene_id "MSTRG.45924"; transcript_id "MSTRG.45924.158"; exon_number "18";
chr12	StringTie	exon	123001054	123001158	1000	-	.	gene_id "MSTRG.45924"; transcript_id "MSTRG.45924.158"; exon_number "19";
chr12	StringTie	exon	123004394	123004489	1000	-	.	gene_id "MSTRG.45924"; transcript_id "MSTRG.45924.158"; exon_number "20";
chr12	StringTie	exon	123005240	123005548	1000	-	.	gene_id "MSTRG.45924"; transcript_id "MSTRG.45924.158"; exon_number "21";
chr12	StringTie	exon	123009850	123010077	1000	-	.	gene_id "MSTRG.45924"; transcript_id "MSTRG.45924.158"; exon_number "22";
chr12	StringTie	exon	123012613	123012734	1000	-	.	gene_id "MSTRG.45924"; transcript_id "MSTRG.45924.158"; exon_number "23";
chr12	StringTie	exon	123013828	123014042	1000	-	.	gene_id "MSTRG.45924"; transcript_id "MSTRG.45924.158"; exon_number "24";
chr12	StringTie	exon	123028247	123028381	1000	-	.	gene_id "MSTRG.45924"; transcript_id "MSTRG.45924.158"; exon_number "25";
chr12	StringTie	exon	123034513	123034677	1000	-	.	gene_id "MSTRG.45924"; transcript_id "MSTRG.45924.158"; exon_number "26";
chr12	StringTie	transcript	122983480	123043985	1000	-	.	gene_id "MSTRG.45924"; transcript_id "MSTRG.45924.159";
chr12	StringTie	exon	122983480	122986350	1000	-	.	gene_id "MSTRG.45924"; transcript_id "MSTRG.45924.159"; exon_number "1";
chr12	StringTie	exon	122986436	122986564	1000	-	.	gene_id "MSTRG.45924"; transcript_id "MSTRG.45924.159"; exon_number "2";
chr12	StringTie	exon	122986646	122986829	1000	-	.	gene_id "MSTRG.45924"; transcript_id "MSTRG.45924.159"; exon_number "3";
chr12	StringTie	exon	122987281	122987430	1000	-	.	gene_id "MSTRG.45924"; transcript_id "MSTRG.45924.159"; exon_number "4";
chr12	StringTie	exon	122987511	122987659	1000	-	.	gene_id "MSTRG.45924"; transcript_id "MSTRG.45924.159"; exon_number "5";
chr12	StringTie	exon	122987785	122987901	1000	-	.	gene_id "MSTRG.45924"; transcript_id "MSTRG.45924.159"; exon_number "6";
chr12	StringTie	exon	122988234	122988350	1000	-	.	gene_id "MSTRG.45924"; transcript_id "MSTRG.45924.159"; exon_number "7";
chr12	StringTie	exon	122988724	122988872	1000	-	.	gene_id "MSTRG.45924"; transcript_id "MSTRG.45924.159"; exon_number "8";
chr12	StringTie	exon	122989787	122989948	1000	-	.	gene_id "MSTRG.45924"; transcript_id "MSTRG.45924.159"; exon_number "9";
chr12	StringTie	exon	122990545	122990709	1000	-	.	gene_id "MSTRG.45924"; transcript_id "MSTRG.45924.159"; exon_number "10";
chr12	StringTie	exon	122991755	122991898	1000	-	.	gene_id "MSTRG.45924"; transcript_id "MSTRG.45924.159"; exon_number "11";
chr12	StringTie	exon	122992499	122992669	1000	-	.	gene_id "MSTRG.45924"; transcript_id "MSTRG.45924.159"; exon_number "12";
chr12	StringTie	exon	122994801	122994979	1000	-	.	gene_id "MSTRG.45924"; transcript_id "MSTRG.45924.159"; exon_number "13";
chr12	StringTie	exon	122995389	122995660	1000	-	.	gene_id "MSTRG.45924"; transcript_id "MSTRG.45924.159"; exon_number "14";
chr12	StringTie	exon	122996458	122996577	1000	-	.	gene_id "MSTRG.45924"; transcript_id "MSTRG.45924.159"; exon_number "15";
chr12	StringTie	exon	122996721	122996910	1000	-	.	gene_id "MSTRG.45924"; transcript_id "MSTRG.45924.159"; exon_number "16";
chr12	StringTie	exon	122997325	122997572	1000	-	.	gene_id "MSTRG.45924"; transcript_id "MSTRG.45924.159"; exon_number "17";
chr12	StringTie	exon	123000778	123000848	1000	-	.	gene_id "MSTRG.45924"; transcript_id "MSTRG.45924.159"; exon_number "18";
chr12	StringTie	exon	123001054	123001158	1000	-	.	gene_id "MSTRG.45924"; transcript_id "MSTRG.45924.159"; exon_number "19";
chr12	StringTie	exon	123004394	123004489	1000	-	.	gene_id "MSTRG.45924"; transcript_id "MSTRG.45924.159"; exon_number "20";
chr12	StringTie	exon	123005240	123005548	1000	-	.	gene_id "MSTRG.45924"; transcript_id "MSTRG.45924.159"; exon_number "21";
chr12	StringTie	exon	123009850	123010077	1000	-	.	gene_id "MSTRG.45924"; transcript_id "MSTRG.45924.159"; exon_number "22";
chr12	StringTie	exon	123012613	123012734	1000	-	.	gene_id "MSTRG.45924"; transcript_id "MSTRG.45924.159"; exon_number "23";
chr12	StringTie	exon	123013828	123014042	1000	-	.	gene_id "MSTRG.45924"; transcript_id "MSTRG.45924.159"; exon_number "24";
chr12	StringTie	exon	123034513	123034685	1000	-	.	gene_id "MSTRG.45924"; transcript_id "MSTRG.45924.159"; exon_number "25";
chr12	StringTie	exon	123043540	123043985	1000	-	.	gene_id "MSTRG.45924"; transcript_id "MSTRG.45924.159"; exon_number "26";
chr12	StringTie	transcript	122983106	123034740	1000	-	.	gene_id "MSTRG.45924"; transcript_id "MSTRG.45924.16";
chr12	StringTie	exon	122983106	122986350	1000	-	.	gene_id "MSTRG.45924"; transcript_id "MSTRG.45924.16"; exon_number "1";
chr12	StringTie	exon	122986436	122986564	1000	-	.	gene_id "MSTRG.45924"; transcript_id "MSTRG.45924.16"; exon_number "2";
chr12	StringTie	exon	122986646	122986829	1000	-	.	gene_id "MSTRG.45924"; transcript_id "MSTRG.45924.16"; exon_number "3";
chr12	StringTie	exon	122987310	122987430	1000	-	.	gene_id "MSTRG.45924"; transcript_id "MSTRG.45924.16"; exon_number "4";
chr12	StringTie	exon	122987511	122987659	1000	-	.	gene_id "MSTRG.45924"; transcript_id "MSTRG.45924.16"; exon_number "5";
chr12	StringTie	exon	122987785	122987901	1000	-	.	gene_id "MSTRG.45924"; transcript_id "MSTRG.45924.16"; exon_number "6";
chr12	StringTie	exon	122988234	122988350	1000	-	.	gene_id "MSTRG.45924"; transcript_id "MSTRG.45924.16"; exon_number "7";
chr12	StringTie	exon	122988724	122988872	1000	-	.	gene_id "MSTRG.45924"; transcript_id "MSTRG.45924.16"; exon_number "8";
chr12	StringTie	exon	122989787	122989948	1000	-	.	gene_id "MSTRG.45924"; transcript_id "MSTRG.45924.16"; exon_number "9";
chr12	StringTie	exon	122990545	122990709	1000	-	.	gene_id "MSTRG.45924"; transcript_id "MSTRG.45924.16"; exon_number "10";
chr12	StringTie	exon	122991755	122991898	1000	-	.	gene_id "MSTRG.45924"; transcript_id "MSTRG.45924.16"; exon_number "11";
chr12	StringTie	exon	122992499	122992669	1000	-	.	gene_id "MSTRG.45924"; transcript_id "MSTRG.45924.16"; exon_number "12";
chr12	StringTie	exon	122994801	122994979	1000	-	.	gene_id "MSTRG.45924"; transcript_id "MSTRG.45924.16"; exon_number "13";
chr12	StringTie	exon	122995389	122995660	1000	-	.	gene_id "MSTRG.45924"; transcript_id "MSTRG.45924.16"; exon_number "14";
chr12	StringTie	exon	122996458	122996577	1000	-	.	gene_id "MSTRG.45924"; transcript_id "MSTRG.45924.16"; exon_number "15";
chr12	StringTie	exon	122996721	122996910	1000	-	.	gene_id "MSTRG.45924"; transcript_id "MSTRG.45924.16"; exon_number "16";
chr12	StringTie	exon	122997325	122997572	1000	-	.	gene_id "MSTRG.45924"; transcript_id "MSTRG.45924.16"; exon_number "17";
chr12	StringTie	exon	123000778	123000848	1000	-	.	gene_id "MSTRG.45924"; transcript_id "MSTRG.45924.16"; exon_number "18";
chr12	StringTie	exon	123001054	123001158	1000	-	.	gene_id "MSTRG.45924"; transcript_id "MSTRG.45924.16"; exon_number "19";
chr12	StringTie	exon	123004394	123004489	1000	-	.	gene_id "MSTRG.45924"; transcript_id "MSTRG.45924.16"; exon_number "20";
chr12	StringTie	exon	123005240	123005548	1000	-	.	gene_id "MSTRG.45924"; transcript_id "MSTRG.45924.16"; exon_number "21";
chr12	StringTie	exon	123009850	123010077	1000	-	.	gene_id "MSTRG.45924"; transcript_id "MSTRG.45924.16"; exon_number "22";
chr12	StringTie	exon	123012613	123012734	1000	-	.	gene_id "MSTRG.45924"; transcript_id "MSTRG.45924.16"; exon_number "23";
chr12	StringTie	exon	123013828	123014042	1000	-	.	gene_id "MSTRG.45924"; transcript_id "MSTRG.45924.16"; exon_number "24";
chr12	StringTie	exon	123034513	123034740	1000	-	.	gene_id "MSTRG.45924"; transcript_id "MSTRG.45924.16"; exon_number "25";
chr12	StringTie	transcript	122983480	123085054	1000	-	.	gene_id "MSTRG.45924"; transcript_id "MSTRG.45924.160";
chr12	StringTie	exon	122983480	122986350	1000	-	.	gene_id "MSTRG.45924"; transcript_id "MSTRG.45924.160"; exon_number "1";
chr12	StringTie	exon	122986436	122986564	1000	-	.	gene_id "MSTRG.45924"; transcript_id "MSTRG.45924.160"; exon_number "2";
chr12	StringTie	exon	122986646	122986829	1000	-	.	gene_id "MSTRG.45924"; transcript_id "MSTRG.45924.160"; exon_number "3";
chr12	StringTie	exon	122987281	122987430	1000	-	.	gene_id "MSTRG.45924"; transcript_id "MSTRG.45924.160"; exon_number "4";
chr12	StringTie	exon	122987511	122987659	1000	-	.	gene_id "MSTRG.45924"; transcript_id "MSTRG.45924.160"; exon_number "5";
chr12	StringTie	exon	122987785	122987901	1000	-	.	gene_id "MSTRG.45924"; transcript_id "MSTRG.45924.160"; exon_number "6";
chr12	StringTie	exon	122988234	122988350	1000	-	.	gene_id "MSTRG.45924"; transcript_id "MSTRG.45924.160"; exon_number "7";
chr12	StringTie	exon	122988724	122989948	1000	-	.	gene_id "MSTRG.45924"; transcript_id "MSTRG.45924.160"; exon_number "8";
chr12	StringTie	exon	122990545	122990709	1000	-	.	gene_id "MSTRG.45924"; transcript_id "MSTRG.45924.160"; exon_number "9";
chr12	StringTie	exon	122991755	122991898	1000	-	.	gene_id "MSTRG.45924"; transcript_id "MSTRG.45924.160"; exon_number "10";
chr12	StringTie	exon	122992499	122992669	1000	-	.	gene_id "MSTRG.45924"; transcript_id "MSTRG.45924.160"; exon_number "11";
chr12	StringTie	exon	122994801	122994979	1000	-	.	gene_id "MSTRG.45924"; transcript_id "MSTRG.45924.160"; exon_number "12";
chr12	StringTie	exon	122995389	122995660	1000	-	.	gene_id "MSTRG.45924"; transcript_id "MSTRG.45924.160"; exon_number "13";
chr12	StringTie	exon	122996300	122996577	1000	-	.	gene_id "MSTRG.45924"; transcript_id "MSTRG.45924.160"; exon_number "14";
chr12	StringTie	exon	122996721	122996910	1000	-	.	gene_id "MSTRG.45924"; transcript_id "MSTRG.45924.160"; exon_number "15";
chr12	StringTie	exon	122997325	122997572	1000	-	.	gene_id "MSTRG.45924"; transcript_id "MSTRG.45924.160"; exon_number "16";
chr12	StringTie	exon	123000332	123000478	1000	-	.	gene_id "MSTRG.45924"; transcript_id "MSTRG.45924.160"; exon_number "17";
chr12	StringTie	exon	123000778	123000848	1000	-	.	gene_id "MSTRG.45924"; transcript_id "MSTRG.45924.160"; exon_number "18";
chr12	StringTie	exon	123001054	123001158	1000	-	.	gene_id "MSTRG.45924"; transcript_id "MSTRG.45924.160"; exon_number "19";
chr12	StringTie	exon	123004394	123004603	1000	-	.	gene_id "MSTRG.45924"; transcript_id "MSTRG.45924.160"; exon_number "20";
chr12	StringTie	exon	123005240	123005548	1000	-	.	gene_id "MSTRG.45924"; transcript_id "MSTRG.45924.160"; exon_number "21";
chr12	StringTie	exon	123009850	123010077	1000	-	.	gene_id "MSTRG.45924"; transcript_id "MSTRG.45924.160"; exon_number "22";
chr12	StringTie	exon	123012613	123012734	1000	-	.	gene_id "MSTRG.45924"; transcript_id "MSTRG.45924.160"; exon_number "23";
chr12	StringTie	exon	123013828	123014042	1000	-	.	gene_id "MSTRG.45924"; transcript_id "MSTRG.45924.160"; exon_number "24";
chr12	StringTie	exon	123034513	123034685	1000	-	.	gene_id "MSTRG.45924"; transcript_id "MSTRG.45924.160"; exon_number "25";
chr12	StringTie	exon	123081150	123085054	1000	-	.	gene_id "MSTRG.45924"; transcript_id "MSTRG.45924.160"; exon_number "26";
chr12	StringTie	transcript	122983480	123105619	1000	-	.	gene_id "MSTRG.45924"; transcript_id "MSTRG.45924.161";
chr12	StringTie	exon	122983480	122986350	1000	-	.	gene_id "MSTRG.45924"; transcript_id "MSTRG.45924.161"; exon_number "1";
chr12	StringTie	exon	122986436	122986564	1000	-	.	gene_id "MSTRG.45924"; transcript_id "MSTRG.45924.161"; exon_number "2";
chr12	StringTie	exon	122986646	122986829	1000	-	.	gene_id "MSTRG.45924"; transcript_id "MSTRG.45924.161"; exon_number "3";
chr12	StringTie	exon	122987281	122987430	1000	-	.	gene_id "MSTRG.45924"; transcript_id "MSTRG.45924.161"; exon_number "4";
chr12	StringTie	exon	122987511	122987659	1000	-	.	gene_id "MSTRG.45924"; transcript_id "MSTRG.45924.161"; exon_number "5";
chr12	StringTie	exon	122987785	122987901	1000	-	.	gene_id "MSTRG.45924"; transcript_id "MSTRG.45924.161"; exon_number "6";
chr12	StringTie	exon	122988234	122988350	1000	-	.	gene_id "MSTRG.45924"; transcript_id "MSTRG.45924.161"; exon_number "7";
chr12	StringTie	exon	122988724	122988872	1000	-	.	gene_id "MSTRG.45924"; transcript_id "MSTRG.45924.161"; exon_number "8";
chr12	StringTie	exon	122990545	122990709	1000	-	.	gene_id "MSTRG.45924"; transcript_id "MSTRG.45924.161"; exon_number "9";
chr12	StringTie	exon	122991755	122991898	1000	-	.	gene_id "MSTRG.45924"; transcript_id "MSTRG.45924.161"; exon_number "10";
chr12	StringTie	exon	122992499	122992669	1000	-	.	gene_id "MSTRG.45924"; transcript_id "MSTRG.45924.161"; exon_number "11";
chr12	StringTie	exon	122994801	122994928	1000	-	.	gene_id "MSTRG.45924"; transcript_id "MSTRG.45924.161"; exon_number "12";
chr12	StringTie	exon	122995389	122995660	1000	-	.	gene_id "MSTRG.45924"; transcript_id "MSTRG.45924.161"; exon_number "13";
chr12	StringTie	exon	122996458	122996577	1000	-	.	gene_id "MSTRG.45924"; transcript_id "MSTRG.45924.161"; exon_number "14";
chr12	StringTie	exon	122996721	122996910	1000	-	.	gene_id "MSTRG.45924"; transcript_id "MSTRG.45924.161"; exon_number "15";
chr12	StringTie	exon	122997325	122997572	1000	-	.	gene_id "MSTRG.45924"; transcript_id "MSTRG.45924.161"; exon_number "16";
chr12	StringTie	exon	123000309	123000478	1000	-	.	gene_id "MSTRG.45924"; transcript_id "MSTRG.45924.161"; exon_number "17";
chr12	StringTie	exon	123000778	123000848	1000	-	.	gene_id "MSTRG.45924"; transcript_id "MSTRG.45924.161"; exon_number "18";
chr12	StringTie	exon	123001054	123001158	1000	-	.	gene_id "MSTRG.45924"; transcript_id "MSTRG.45924.161"; exon_number "19";
chr12	StringTie	exon	123004394	123004489	1000	-	.	gene_id "MSTRG.45924"; transcript_id "MSTRG.45924.161"; exon_number "20";
chr12	StringTie	exon	123005240	123005548	1000	-	.	gene_id "MSTRG.45924"; transcript_id "MSTRG.45924.161"; exon_number "21";
chr12	StringTie	exon	123009850	123010077	1000	-	.	gene_id "MSTRG.45924"; transcript_id "MSTRG.45924.161"; exon_number "22";
chr12	StringTie	exon	123012613	123012734	1000	-	.	gene_id "MSTRG.45924"; transcript_id "MSTRG.45924.161"; exon_number "23";
chr12	StringTie	exon	123013828	123014042	1000	-	.	gene_id "MSTRG.45924"; transcript_id "MSTRG.45924.161"; exon_number "24";
chr12	StringTie	exon	123034513	123034685	1000	-	.	gene_id "MSTRG.45924"; transcript_id "MSTRG.45924.161"; exon_number "25";
chr12	StringTie	exon	123105355	123105619	1000	-	.	gene_id "MSTRG.45924"; transcript_id "MSTRG.45924.161"; exon_number "26";
chr12	StringTie	transcript	122983480	123150819	1000	-	.	gene_id "MSTRG.45924"; transcript_id "MSTRG.45924.162";
chr12	StringTie	exon	122983480	122986350	1000	-	.	gene_id "MSTRG.45924"; transcript_id "MSTRG.45924.162"; exon_number "1";
chr12	StringTie	exon	122986436	122986564	1000	-	.	gene_id "MSTRG.45924"; transcript_id "MSTRG.45924.162"; exon_number "2";
chr12	StringTie	exon	122986646	122986829	1000	-	.	gene_id "MSTRG.45924"; transcript_id "MSTRG.45924.162"; exon_number "3";
chr12	StringTie	exon	122987281	122987430	1000	-	.	gene_id "MSTRG.45924"; transcript_id "MSTRG.45924.162"; exon_number "4";
chr12	StringTie	exon	122987511	122987659	1000	-	.	gene_id "MSTRG.45924"; transcript_id "MSTRG.45924.162"; exon_number "5";
chr12	StringTie	exon	122987785	122987901	1000	-	.	gene_id "MSTRG.45924"; transcript_id "MSTRG.45924.162"; exon_number "6";
chr12	StringTie	exon	122988234	122988350	1000	-	.	gene_id "MSTRG.45924"; transcript_id "MSTRG.45924.162"; exon_number "7";
chr12	StringTie	exon	122988724	122988872	1000	-	.	gene_id "MSTRG.45924"; transcript_id "MSTRG.45924.162"; exon_number "8";
chr12	StringTie	exon	122990545	122990709	1000	-	.	gene_id "MSTRG.45924"; transcript_id "MSTRG.45924.162"; exon_number "9";
chr12	StringTie	exon	122991755	122991898	1000	-	.	gene_id "MSTRG.45924"; transcript_id "MSTRG.45924.162"; exon_number "10";
chr12	StringTie	exon	122992499	122992669	1000	-	.	gene_id "MSTRG.45924"; transcript_id "MSTRG.45924.162"; exon_number "11";
chr12	StringTie	exon	122994801	122994931	1000	-	.	gene_id "MSTRG.45924"; transcript_id "MSTRG.45924.162"; exon_number "12";
chr12	StringTie	exon	122995389	122995660	1000	-	.	gene_id "MSTRG.45924"; transcript_id "MSTRG.45924.162"; exon_number "13";
chr12	StringTie	exon	122996458	122996577	1000	-	.	gene_id "MSTRG.45924"; transcript_id "MSTRG.45924.162"; exon_number "14";
chr12	StringTie	exon	122996721	122996910	1000	-	.	gene_id "MSTRG.45924"; transcript_id "MSTRG.45924.162"; exon_number "15";
chr12	StringTie	exon	122997325	122997572	1000	-	.	gene_id "MSTRG.45924"; transcript_id "MSTRG.45924.162"; exon_number "16";
chr12	StringTie	exon	123000778	123000848	1000	-	.	gene_id "MSTRG.45924"; transcript_id "MSTRG.45924.162"; exon_number "17";
chr12	StringTie	exon	123001054	123001158	1000	-	.	gene_id "MSTRG.45924"; transcript_id "MSTRG.45924.162"; exon_number "18";
chr12	StringTie	exon	123004394	123004489	1000	-	.	gene_id "MSTRG.45924"; transcript_id "MSTRG.45924.162"; exon_number "19";
chr12	StringTie	exon	123005240	123005548	1000	-	.	gene_id "MSTRG.45924"; transcript_id "MSTRG.45924.162"; exon_number "20";
chr12	StringTie	exon	123009850	123010077	1000	-	.	gene_id "MSTRG.45924"; transcript_id "MSTRG.45924.162"; exon_number "21";
chr12	StringTie	exon	123012613	123012734	1000	-	.	gene_id "MSTRG.45924"; transcript_id "MSTRG.45924.162"; exon_number "22";
chr12	StringTie	exon	123013828	123014042	1000	-	.	gene_id "MSTRG.45924"; transcript_id "MSTRG.45924.162"; exon_number "23";
chr12	StringTie	exon	123034513	123034685	1000	-	.	gene_id "MSTRG.45924"; transcript_id "MSTRG.45924.162"; exon_number "24";
chr12	StringTie	exon	123110385	123110488	1000	-	.	gene_id "MSTRG.45924"; transcript_id "MSTRG.45924.162"; exon_number "25";
chr12	StringTie	exon	123150753	123150819	1000	-	.	gene_id "MSTRG.45924"; transcript_id "MSTRG.45924.162"; exon_number "26";
chr12	StringTie	transcript	122983480	123150799	1000	-	.	gene_id "MSTRG.45924"; transcript_id "MSTRG.45924.163";
chr12	StringTie	exon	122983480	122986350	1000	-	.	gene_id "MSTRG.45924"; transcript_id "MSTRG.45924.163"; exon_number "1";
chr12	StringTie	exon	122986436	122986564	1000	-	.	gene_id "MSTRG.45924"; transcript_id "MSTRG.45924.163"; exon_number "2";
chr12	StringTie	exon	122986646	122986829	1000	-	.	gene_id "MSTRG.45924"; transcript_id "MSTRG.45924.163"; exon_number "3";
chr12	StringTie	exon	122987281	122987430	1000	-	.	gene_id "MSTRG.45924"; transcript_id "MSTRG.45924.163"; exon_number "4";
chr12	StringTie	exon	122987511	122987659	1000	-	.	gene_id "MSTRG.45924"; transcript_id "MSTRG.45924.163"; exon_number "5";
chr12	StringTie	exon	122987785	122987901	1000	-	.	gene_id "MSTRG.45924"; transcript_id "MSTRG.45924.163"; exon_number "6";
chr12	StringTie	exon	122988234	122988350	1000	-	.	gene_id "MSTRG.45924"; transcript_id "MSTRG.45924.163"; exon_number "7";
chr12	StringTie	exon	122988724	122988872	1000	-	.	gene_id "MSTRG.45924"; transcript_id "MSTRG.45924.163"; exon_number "8";
chr12	StringTie	exon	122990545	122991898	1000	-	.	gene_id "MSTRG.45924"; transcript_id "MSTRG.45924.163"; exon_number "9";
chr12	StringTie	exon	122992499	122992669	1000	-	.	gene_id "MSTRG.45924"; transcript_id "MSTRG.45924.163"; exon_number "10";
chr12	StringTie	exon	122994801	122994979	1000	-	.	gene_id "MSTRG.45924"; transcript_id "MSTRG.45924.163"; exon_number "11";
chr12	StringTie	exon	122995389	122995660	1000	-	.	gene_id "MSTRG.45924"; transcript_id "MSTRG.45924.163"; exon_number "12";
chr12	StringTie	exon	122996458	122996577	1000	-	.	gene_id "MSTRG.45924"; transcript_id "MSTRG.45924.163"; exon_number "13";
chr12	StringTie	exon	122996721	122996910	1000	-	.	gene_id "MSTRG.45924"; transcript_id "MSTRG.45924.163"; exon_number "14";
chr12	StringTie	exon	122997325	122997572	1000	-	.	gene_id "MSTRG.45924"; transcript_id "MSTRG.45924.163"; exon_number "15";
chr12	StringTie	exon	123000309	123000478	1000	-	.	gene_id "MSTRG.45924"; transcript_id "MSTRG.45924.163"; exon_number "16";
chr12	StringTie	exon	123000778	123000848	1000	-	.	gene_id "MSTRG.45924"; transcript_id "MSTRG.45924.163"; exon_number "17";
chr12	StringTie	exon	123001054	123001158	1000	-	.	gene_id "MSTRG.45924"; transcript_id "MSTRG.45924.163"; exon_number "18";
chr12	StringTie	exon	123004394	123004489	1000	-	.	gene_id "MSTRG.45924"; transcript_id "MSTRG.45924.163"; exon_number "19";
chr12	StringTie	exon	123005240	123005548	1000	-	.	gene_id "MSTRG.45924"; transcript_id "MSTRG.45924.163"; exon_number "20";
chr12	StringTie	exon	123009850	123010077	1000	-	.	gene_id "MSTRG.45924"; transcript_id "MSTRG.45924.163"; exon_number "21";
chr12	StringTie	exon	123012613	123012734	1000	-	.	gene_id "MSTRG.45924"; transcript_id "MSTRG.45924.163"; exon_number "22";
chr12	StringTie	exon	123013828	123014042	1000	-	.	gene_id "MSTRG.45924"; transcript_id "MSTRG.45924.163"; exon_number "23";
chr12	StringTie	exon	123034513	123034685	1000	-	.	gene_id "MSTRG.45924"; transcript_id "MSTRG.45924.163"; exon_number "24";
chr12	StringTie	exon	123110385	123110488	1000	-	.	gene_id "MSTRG.45924"; transcript_id "MSTRG.45924.163"; exon_number "25";
chr12	StringTie	exon	123150753	123150799	1000	-	.	gene_id "MSTRG.45924"; transcript_id "MSTRG.45924.163"; exon_number "26";
chr12	StringTie	transcript	122983480	123034699	1000	-	.	gene_id "MSTRG.45924"; transcript_id "MSTRG.45924.164";
chr12	StringTie	exon	122983480	122986350	1000	-	.	gene_id "MSTRG.45924"; transcript_id "MSTRG.45924.164"; exon_number "1";
chr12	StringTie	exon	122986436	122986564	1000	-	.	gene_id "MSTRG.45924"; transcript_id "MSTRG.45924.164"; exon_number "2";
chr12	StringTie	exon	122986646	122986829	1000	-	.	gene_id "MSTRG.45924"; transcript_id "MSTRG.45924.164"; exon_number "3";
chr12	StringTie	exon	122987281	122987430	1000	-	.	gene_id "MSTRG.45924"; transcript_id "MSTRG.45924.164"; exon_number "4";
chr12	StringTie	exon	122987511	122987659	1000	-	.	gene_id "MSTRG.45924"; transcript_id "MSTRG.45924.164"; exon_number "5";
chr12	StringTie	exon	122987785	122987901	1000	-	.	gene_id "MSTRG.45924"; transcript_id "MSTRG.45924.164"; exon_number "6";
chr12	StringTie	exon	122988234	122988350	1000	-	.	gene_id "MSTRG.45924"; transcript_id "MSTRG.45924.164"; exon_number "7";
chr12	StringTie	exon	122988724	122988872	1000	-	.	gene_id "MSTRG.45924"; transcript_id "MSTRG.45924.164"; exon_number "8";
chr12	StringTie	exon	122989787	122989948	1000	-	.	gene_id "MSTRG.45924"; transcript_id "MSTRG.45924.164"; exon_number "9";
chr12	StringTie	exon	122990545	122991898	1000	-	.	gene_id "MSTRG.45924"; transcript_id "MSTRG.45924.164"; exon_number "10";
chr12	StringTie	exon	122992499	122992669	1000	-	.	gene_id "MSTRG.45924"; transcript_id "MSTRG.45924.164"; exon_number "11";
chr12	StringTie	exon	122994801	122994979	1000	-	.	gene_id "MSTRG.45924"; transcript_id "MSTRG.45924.164"; exon_number "12";
chr12	StringTie	exon	122995389	122995490	1000	-	.	gene_id "MSTRG.45924"; transcript_id "MSTRG.45924.164"; exon_number "13";
chr12	StringTie	exon	122996458	122996577	1000	-	.	gene_id "MSTRG.45924"; transcript_id "MSTRG.45924.164"; exon_number "14";
chr12	StringTie	exon	122996721	122996910	1000	-	.	gene_id "MSTRG.45924"; transcript_id "MSTRG.45924.164"; exon_number "15";
chr12	StringTie	exon	122997325	122997572	1000	-	.	gene_id "MSTRG.45924"; transcript_id "MSTRG.45924.164"; exon_number "16";
chr12	StringTie	exon	123000309	123000478	1000	-	.	gene_id "MSTRG.45924"; transcript_id "MSTRG.45924.164"; exon_number "17";
chr12	StringTie	exon	123000778	123000848	1000	-	.	gene_id "MSTRG.45924"; transcript_id "MSTRG.45924.164"; exon_number "18";
chr12	StringTie	exon	123001054	123001158	1000	-	.	gene_id "MSTRG.45924"; transcript_id "MSTRG.45924.164"; exon_number "19";
chr12	StringTie	exon	123004394	123004489	1000	-	.	gene_id "MSTRG.45924"; transcript_id "MSTRG.45924.164"; exon_number "20";
chr12	StringTie	exon	123005240	123005548	1000	-	.	gene_id "MSTRG.45924"; transcript_id "MSTRG.45924.164"; exon_number "21";
chr12	StringTie	exon	123006392	123006535	1000	-	.	gene_id "MSTRG.45924"; transcript_id "MSTRG.45924.164"; exon_number "22";
chr12	StringTie	exon	123009850	123010077	1000	-	.	gene_id "MSTRG.45924"; transcript_id "MSTRG.45924.164"; exon_number "23";
chr12	StringTie	exon	123012613	123012734	1000	-	.	gene_id "MSTRG.45924"; transcript_id "MSTRG.45924.164"; exon_number "24";
chr12	StringTie	exon	123013828	123014042	1000	-	.	gene_id "MSTRG.45924"; transcript_id "MSTRG.45924.164"; exon_number "25";
chr12	StringTie	exon	123028247	123028381	1000	-	.	gene_id "MSTRG.45924"; transcript_id "MSTRG.45924.164"; exon_number "26";
chr12	StringTie	exon	123034513	123034699	1000	-	.	gene_id "MSTRG.45924"; transcript_id "MSTRG.45924.164"; exon_number "27";
chr12	StringTie	transcript	122983480	123034672	1000	-	.	gene_id "MSTRG.45924"; transcript_id "MSTRG.45924.165";
chr12	StringTie	exon	122983480	122986350	1000	-	.	gene_id "MSTRG.45924"; transcript_id "MSTRG.45924.165"; exon_number "1";
chr12	StringTie	exon	122986436	122986564	1000	-	.	gene_id "MSTRG.45924"; transcript_id "MSTRG.45924.165"; exon_number "2";
chr12	StringTie	exon	122986646	122986829	1000	-	.	gene_id "MSTRG.45924"; transcript_id "MSTRG.45924.165"; exon_number "3";
chr12	StringTie	exon	122987281	122987430	1000	-	.	gene_id "MSTRG.45924"; transcript_id "MSTRG.45924.165"; exon_number "4";
chr12	StringTie	exon	122987511	122987659	1000	-	.	gene_id "MSTRG.45924"; transcript_id "MSTRG.45924.165"; exon_number "5";
chr12	StringTie	exon	122987785	122987901	1000	-	.	gene_id "MSTRG.45924"; transcript_id "MSTRG.45924.165"; exon_number "6";
chr12	StringTie	exon	122988234	122988350	1000	-	.	gene_id "MSTRG.45924"; transcript_id "MSTRG.45924.165"; exon_number "7";
chr12	StringTie	exon	122988724	122988872	1000	-	.	gene_id "MSTRG.45924"; transcript_id "MSTRG.45924.165"; exon_number "8";
chr12	StringTie	exon	122989787	122989948	1000	-	.	gene_id "MSTRG.45924"; transcript_id "MSTRG.45924.165"; exon_number "9";
chr12	StringTie	exon	122990545	122990709	1000	-	.	gene_id "MSTRG.45924"; transcript_id "MSTRG.45924.165"; exon_number "10";
chr12	StringTie	exon	122991641	122991898	1000	-	.	gene_id "MSTRG.45924"; transcript_id "MSTRG.45924.165"; exon_number "11";
chr12	StringTie	exon	122992499	122992669	1000	-	.	gene_id "MSTRG.45924"; transcript_id "MSTRG.45924.165"; exon_number "12";
chr12	StringTie	exon	122994801	122994979	1000	-	.	gene_id "MSTRG.45924"; transcript_id "MSTRG.45924.165"; exon_number "13";
chr12	StringTie	exon	122995389	122995660	1000	-	.	gene_id "MSTRG.45924"; transcript_id "MSTRG.45924.165"; exon_number "14";
chr12	StringTie	exon	122996458	122996577	1000	-	.	gene_id "MSTRG.45924"; transcript_id "MSTRG.45924.165"; exon_number "15";
chr12	StringTie	exon	122996721	122996910	1000	-	.	gene_id "MSTRG.45924"; transcript_id "MSTRG.45924.165"; exon_number "16";
chr12	StringTie	exon	122997325	122997572	1000	-	.	gene_id "MSTRG.45924"; transcript_id "MSTRG.45924.165"; exon_number "17";
chr12	StringTie	exon	123000332	123000478	1000	-	.	gene_id "MSTRG.45924"; transcript_id "MSTRG.45924.165"; exon_number "18";
chr12	StringTie	exon	123000778	123000848	1000	-	.	gene_id "MSTRG.45924"; transcript_id "MSTRG.45924.165"; exon_number "19";
chr12	StringTie	exon	123001054	123001158	1000	-	.	gene_id "MSTRG.45924"; transcript_id "MSTRG.45924.165"; exon_number "20";
chr12	StringTie	exon	123004394	123004489	1000	-	.	gene_id "MSTRG.45924"; transcript_id "MSTRG.45924.165"; exon_number "21";
chr12	StringTie	exon	123005240	123005548	1000	-	.	gene_id "MSTRG.45924"; transcript_id "MSTRG.45924.165"; exon_number "22";
chr12	StringTie	exon	123009850	123010077	1000	-	.	gene_id "MSTRG.45924"; transcript_id "MSTRG.45924.165"; exon_number "23";
chr12	StringTie	exon	123012613	123012734	1000	-	.	gene_id "MSTRG.45924"; transcript_id "MSTRG.45924.165"; exon_number "24";
chr12	StringTie	exon	123013828	123014042	1000	-	.	gene_id "MSTRG.45924"; transcript_id "MSTRG.45924.165"; exon_number "25";
chr12	StringTie	exon	123028247	123028381	1000	-	.	gene_id "MSTRG.45924"; transcript_id "MSTRG.45924.165"; exon_number "26";
chr12	StringTie	exon	123034513	123034672	1000	-	.	gene_id "MSTRG.45924"; transcript_id "MSTRG.45924.165"; exon_number "27";
chr12	StringTie	transcript	122983480	123081333	1000	-	.	gene_id "MSTRG.45924"; transcript_id "MSTRG.45924.166";
chr12	StringTie	exon	122983480	122986350	1000	-	.	gene_id "MSTRG.45924"; transcript_id "MSTRG.45924.166"; exon_number "1";
chr12	StringTie	exon	122986436	122986564	1000	-	.	gene_id "MSTRG.45924"; transcript_id "MSTRG.45924.166"; exon_number "2";
chr12	StringTie	exon	122986646	122986829	1000	-	.	gene_id "MSTRG.45924"; transcript_id "MSTRG.45924.166"; exon_number "3";
chr12	StringTie	exon	122987281	122987430	1000	-	.	gene_id "MSTRG.45924"; transcript_id "MSTRG.45924.166"; exon_number "4";
chr12	StringTie	exon	122987511	122987659	1000	-	.	gene_id "MSTRG.45924"; transcript_id "MSTRG.45924.166"; exon_number "5";
chr12	StringTie	exon	122987785	122987901	1000	-	.	gene_id "MSTRG.45924"; transcript_id "MSTRG.45924.166"; exon_number "6";
chr12	StringTie	exon	122988234	122988350	1000	-	.	gene_id "MSTRG.45924"; transcript_id "MSTRG.45924.166"; exon_number "7";
chr12	StringTie	exon	122988724	122988872	1000	-	.	gene_id "MSTRG.45924"; transcript_id "MSTRG.45924.166"; exon_number "8";
chr12	StringTie	exon	122989787	122989948	1000	-	.	gene_id "MSTRG.45924"; transcript_id "MSTRG.45924.166"; exon_number "9";
chr12	StringTie	exon	122990545	122990709	1000	-	.	gene_id "MSTRG.45924"; transcript_id "MSTRG.45924.166"; exon_number "10";
chr12	StringTie	exon	122991755	122991898	1000	-	.	gene_id "MSTRG.45924"; transcript_id "MSTRG.45924.166"; exon_number "11";
chr12	StringTie	exon	122992499	122992669	1000	-	.	gene_id "MSTRG.45924"; transcript_id "MSTRG.45924.166"; exon_number "12";
chr12	StringTie	exon	122994801	122994931	1000	-	.	gene_id "MSTRG.45924"; transcript_id "MSTRG.45924.166"; exon_number "13";
chr12	StringTie	exon	122995389	122995660	1000	-	.	gene_id "MSTRG.45924"; transcript_id "MSTRG.45924.166"; exon_number "14";
chr12	StringTie	exon	122996458	122996577	1000	-	.	gene_id "MSTRG.45924"; transcript_id "MSTRG.45924.166"; exon_number "15";
chr12	StringTie	exon	122996721	122996910	1000	-	.	gene_id "MSTRG.45924"; transcript_id "MSTRG.45924.166"; exon_number "16";
chr12	StringTie	exon	122997325	122997572	1000	-	.	gene_id "MSTRG.45924"; transcript_id "MSTRG.45924.166"; exon_number "17";
chr12	StringTie	exon	123000332	123000478	1000	-	.	gene_id "MSTRG.45924"; transcript_id "MSTRG.45924.166"; exon_number "18";
chr12	StringTie	exon	123000778	123000848	1000	-	.	gene_id "MSTRG.45924"; transcript_id "MSTRG.45924.166"; exon_number "19";
chr12	StringTie	exon	123001054	123001158	1000	-	.	gene_id "MSTRG.45924"; transcript_id "MSTRG.45924.166"; exon_number "20";
chr12	StringTie	exon	123004394	123004603	1000	-	.	gene_id "MSTRG.45924"; transcript_id "MSTRG.45924.166"; exon_number "21";
chr12	StringTie	exon	123005240	123005548	1000	-	.	gene_id "MSTRG.45924"; transcript_id "MSTRG.45924.166"; exon_number "22";
chr12	StringTie	exon	123009850	123010077	1000	-	.	gene_id "MSTRG.45924"; transcript_id "MSTRG.45924.166"; exon_number "23";
chr12	StringTie	exon	123012613	123012734	1000	-	.	gene_id "MSTRG.45924"; transcript_id "MSTRG.45924.166"; exon_number "24";
chr12	StringTie	exon	123013828	123014042	1000	-	.	gene_id "MSTRG.45924"; transcript_id "MSTRG.45924.166"; exon_number "25";
chr12	StringTie	exon	123034513	123034685	1000	-	.	gene_id "MSTRG.45924"; transcript_id "MSTRG.45924.166"; exon_number "26";
chr12	StringTie	exon	123081150	123081333	1000	-	.	gene_id "MSTRG.45924"; transcript_id "MSTRG.45924.166"; exon_number "27";
chr12	StringTie	transcript	122983480	123150817	1000	-	.	gene_id "MSTRG.45924"; transcript_id "MSTRG.45924.167";
chr12	StringTie	exon	122983480	122986350	1000	-	.	gene_id "MSTRG.45924"; transcript_id "MSTRG.45924.167"; exon_number "1";
chr12	StringTie	exon	122986436	122986564	1000	-	.	gene_id "MSTRG.45924"; transcript_id "MSTRG.45924.167"; exon_number "2";
chr12	StringTie	exon	122986646	122986829	1000	-	.	gene_id "MSTRG.45924"; transcript_id "MSTRG.45924.167"; exon_number "3";
chr12	StringTie	exon	122987281	122987430	1000	-	.	gene_id "MSTRG.45924"; transcript_id "MSTRG.45924.167"; exon_number "4";
chr12	StringTie	exon	122987511	122987659	1000	-	.	gene_id "MSTRG.45924"; transcript_id "MSTRG.45924.167"; exon_number "5";
chr12	StringTie	exon	122987785	122987901	1000	-	.	gene_id "MSTRG.45924"; transcript_id "MSTRG.45924.167"; exon_number "6";
chr12	StringTie	exon	122988234	122988350	1000	-	.	gene_id "MSTRG.45924"; transcript_id "MSTRG.45924.167"; exon_number "7";
chr12	StringTie	exon	122988724	122988872	1000	-	.	gene_id "MSTRG.45924"; transcript_id "MSTRG.45924.167"; exon_number "8";
chr12	StringTie	exon	122989787	122989948	1000	-	.	gene_id "MSTRG.45924"; transcript_id "MSTRG.45924.167"; exon_number "9";
chr12	StringTie	exon	122990545	122990709	1000	-	.	gene_id "MSTRG.45924"; transcript_id "MSTRG.45924.167"; exon_number "10";
chr12	StringTie	exon	122991755	122991898	1000	-	.	gene_id "MSTRG.45924"; transcript_id "MSTRG.45924.167"; exon_number "11";
chr12	StringTie	exon	122992499	122992669	1000	-	.	gene_id "MSTRG.45924"; transcript_id "MSTRG.45924.167"; exon_number "12";
chr12	StringTie	exon	122994801	122994979	1000	-	.	gene_id "MSTRG.45924"; transcript_id "MSTRG.45924.167"; exon_number "13";
chr12	StringTie	exon	122995389	122995660	1000	-	.	gene_id "MSTRG.45924"; transcript_id "MSTRG.45924.167"; exon_number "14";
chr12	StringTie	exon	122996458	122996577	1000	-	.	gene_id "MSTRG.45924"; transcript_id "MSTRG.45924.167"; exon_number "15";
chr12	StringTie	exon	122996721	122996910	1000	-	.	gene_id "MSTRG.45924"; transcript_id "MSTRG.45924.167"; exon_number "16";
chr12	StringTie	exon	122997325	122997572	1000	-	.	gene_id "MSTRG.45924"; transcript_id "MSTRG.45924.167"; exon_number "17";
chr12	StringTie	exon	123000778	123000848	1000	-	.	gene_id "MSTRG.45924"; transcript_id "MSTRG.45924.167"; exon_number "18";
chr12	StringTie	exon	123001054	123001158	1000	-	.	gene_id "MSTRG.45924"; transcript_id "MSTRG.45924.167"; exon_number "19";
chr12	StringTie	exon	123004394	123004489	1000	-	.	gene_id "MSTRG.45924"; transcript_id "MSTRG.45924.167"; exon_number "20";
chr12	StringTie	exon	123005240	123005548	1000	-	.	gene_id "MSTRG.45924"; transcript_id "MSTRG.45924.167"; exon_number "21";
chr12	StringTie	exon	123009850	123010077	1000	-	.	gene_id "MSTRG.45924"; transcript_id "MSTRG.45924.167"; exon_number "22";
chr12	StringTie	exon	123012613	123012734	1000	-	.	gene_id "MSTRG.45924"; transcript_id "MSTRG.45924.167"; exon_number "23";
chr12	StringTie	exon	123013828	123014042	1000	-	.	gene_id "MSTRG.45924"; transcript_id "MSTRG.45924.167"; exon_number "24";
chr12	StringTie	exon	123034513	123034685	1000	-	.	gene_id "MSTRG.45924"; transcript_id "MSTRG.45924.167"; exon_number "25";
chr12	StringTie	exon	123110385	123110488	1000	-	.	gene_id "MSTRG.45924"; transcript_id "MSTRG.45924.167"; exon_number "26";
chr12	StringTie	exon	123150717	123150817	1000	-	.	gene_id "MSTRG.45924"; transcript_id "MSTRG.45924.167"; exon_number "27";
chr12	StringTie	transcript	122983480	123034687	1000	-	.	gene_id "MSTRG.45924"; transcript_id "MSTRG.45924.168";
chr12	StringTie	exon	122983480	122986350	1000	-	.	gene_id "MSTRG.45924"; transcript_id "MSTRG.45924.168"; exon_number "1";
chr12	StringTie	exon	122986436	122986564	1000	-	.	gene_id "MSTRG.45924"; transcript_id "MSTRG.45924.168"; exon_number "2";
chr12	StringTie	exon	122986646	122986829	1000	-	.	gene_id "MSTRG.45924"; transcript_id "MSTRG.45924.168"; exon_number "3";
chr12	StringTie	exon	122987281	122987430	1000	-	.	gene_id "MSTRG.45924"; transcript_id "MSTRG.45924.168"; exon_number "4";
chr12	StringTie	exon	122987511	122987659	1000	-	.	gene_id "MSTRG.45924"; transcript_id "MSTRG.45924.168"; exon_number "5";
chr12	StringTie	exon	122987785	122987901	1000	-	.	gene_id "MSTRG.45924"; transcript_id "MSTRG.45924.168"; exon_number "6";
chr12	StringTie	exon	122988234	122988350	1000	-	.	gene_id "MSTRG.45924"; transcript_id "MSTRG.45924.168"; exon_number "7";
chr12	StringTie	exon	122988724	122988872	1000	-	.	gene_id "MSTRG.45924"; transcript_id "MSTRG.45924.168"; exon_number "8";
chr12	StringTie	exon	122989787	122989948	1000	-	.	gene_id "MSTRG.45924"; transcript_id "MSTRG.45924.168"; exon_number "9";
chr12	StringTie	exon	122990545	122990709	1000	-	.	gene_id "MSTRG.45924"; transcript_id "MSTRG.45924.168"; exon_number "10";
chr12	StringTie	exon	122991755	122991898	1000	-	.	gene_id "MSTRG.45924"; transcript_id "MSTRG.45924.168"; exon_number "11";
chr12	StringTie	exon	122992499	122992669	1000	-	.	gene_id "MSTRG.45924"; transcript_id "MSTRG.45924.168"; exon_number "12";
chr12	StringTie	exon	122994801	122994979	1000	-	.	gene_id "MSTRG.45924"; transcript_id "MSTRG.45924.168"; exon_number "13";
chr12	StringTie	exon	122995389	122995660	1000	-	.	gene_id "MSTRG.45924"; transcript_id "MSTRG.45924.168"; exon_number "14";
chr12	StringTie	exon	122996458	122996577	1000	-	.	gene_id "MSTRG.45924"; transcript_id "MSTRG.45924.168"; exon_number "15";
chr12	StringTie	exon	122996721	122996910	1000	-	.	gene_id "MSTRG.45924"; transcript_id "MSTRG.45924.168"; exon_number "16";
chr12	StringTie	exon	122997325	122997572	1000	-	.	gene_id "MSTRG.45924"; transcript_id "MSTRG.45924.168"; exon_number "17";
chr12	StringTie	exon	123000140	123000478	1000	-	.	gene_id "MSTRG.45924"; transcript_id "MSTRG.45924.168"; exon_number "18";
chr12	StringTie	exon	123000778	123000848	1000	-	.	gene_id "MSTRG.45924"; transcript_id "MSTRG.45924.168"; exon_number "19";
chr12	StringTie	exon	123001054	123001158	1000	-	.	gene_id "MSTRG.45924"; transcript_id "MSTRG.45924.168"; exon_number "20";
chr12	StringTie	exon	123004394	123004489	1000	-	.	gene_id "MSTRG.45924"; transcript_id "MSTRG.45924.168"; exon_number "21";
chr12	StringTie	exon	123005240	123005548	1000	-	.	gene_id "MSTRG.45924"; transcript_id "MSTRG.45924.168"; exon_number "22";
chr12	StringTie	exon	123009850	123010077	1000	-	.	gene_id "MSTRG.45924"; transcript_id "MSTRG.45924.168"; exon_number "23";
chr12	StringTie	exon	123012613	123012734	1000	-	.	gene_id "MSTRG.45924"; transcript_id "MSTRG.45924.168"; exon_number "24";
chr12	StringTie	exon	123013828	123014042	1000	-	.	gene_id "MSTRG.45924"; transcript_id "MSTRG.45924.168"; exon_number "25";
chr12	StringTie	exon	123028247	123028381	1000	-	.	gene_id "MSTRG.45924"; transcript_id "MSTRG.45924.168"; exon_number "26";
chr12	StringTie	exon	123034513	123034687	1000	-	.	gene_id "MSTRG.45924"; transcript_id "MSTRG.45924.168"; exon_number "27";
chr12	StringTie	transcript	122983480	123150799	1000	-	.	gene_id "MSTRG.45924"; transcript_id "MSTRG.45924.169";
chr12	StringTie	exon	122983480	122986350	1000	-	.	gene_id "MSTRG.45924"; transcript_id "MSTRG.45924.169"; exon_number "1";
chr12	StringTie	exon	122986436	122986564	1000	-	.	gene_id "MSTRG.45924"; transcript_id "MSTRG.45924.169"; exon_number "2";
chr12	StringTie	exon	122986646	122987430	1000	-	.	gene_id "MSTRG.45924"; transcript_id "MSTRG.45924.169"; exon_number "3";
chr12	StringTie	exon	122987511	122987659	1000	-	.	gene_id "MSTRG.45924"; transcript_id "MSTRG.45924.169"; exon_number "4";
chr12	StringTie	exon	122987785	122987901	1000	-	.	gene_id "MSTRG.45924"; transcript_id "MSTRG.45924.169"; exon_number "5";
chr12	StringTie	exon	122988234	122988350	1000	-	.	gene_id "MSTRG.45924"; transcript_id "MSTRG.45924.169"; exon_number "6";
chr12	StringTie	exon	122988724	122988872	1000	-	.	gene_id "MSTRG.45924"; transcript_id "MSTRG.45924.169"; exon_number "7";
chr12	StringTie	exon	122989787	122989948	1000	-	.	gene_id "MSTRG.45924"; transcript_id "MSTRG.45924.169"; exon_number "8";
chr12	StringTie	exon	122990545	122990709	1000	-	.	gene_id "MSTRG.45924"; transcript_id "MSTRG.45924.169"; exon_number "9";
chr12	StringTie	exon	122991755	122991898	1000	-	.	gene_id "MSTRG.45924"; transcript_id "MSTRG.45924.169"; exon_number "10";
chr12	StringTie	exon	122992499	122992669	1000	-	.	gene_id "MSTRG.45924"; transcript_id "MSTRG.45924.169"; exon_number "11";
chr12	StringTie	exon	122994801	122994979	1000	-	.	gene_id "MSTRG.45924"; transcript_id "MSTRG.45924.169"; exon_number "12";
chr12	StringTie	exon	122995389	122995660	1000	-	.	gene_id "MSTRG.45924"; transcript_id "MSTRG.45924.169"; exon_number "13";
chr12	StringTie	exon	122996458	122996577	1000	-	.	gene_id "MSTRG.45924"; transcript_id "MSTRG.45924.169"; exon_number "14";
chr12	StringTie	exon	122996721	122996910	1000	-	.	gene_id "MSTRG.45924"; transcript_id "MSTRG.45924.169"; exon_number "15";
chr12	StringTie	exon	122997325	122997572	1000	-	.	gene_id "MSTRG.45924"; transcript_id "MSTRG.45924.169"; exon_number "16";
chr12	StringTie	exon	123000309	123000478	1000	-	.	gene_id "MSTRG.45924"; transcript_id "MSTRG.45924.169"; exon_number "17";
chr12	StringTie	exon	123000778	123000848	1000	-	.	gene_id "MSTRG.45924"; transcript_id "MSTRG.45924.169"; exon_number "18";
chr12	StringTie	exon	123001054	123001158	1000	-	.	gene_id "MSTRG.45924"; transcript_id "MSTRG.45924.169"; exon_number "19";
chr12	StringTie	exon	123004394	123004489	1000	-	.	gene_id "MSTRG.45924"; transcript_id "MSTRG.45924.169"; exon_number "20";
chr12	StringTie	exon	123005240	123005548	1000	-	.	gene_id "MSTRG.45924"; transcript_id "MSTRG.45924.169"; exon_number "21";
chr12	StringTie	exon	123009850	123010077	1000	-	.	gene_id "MSTRG.45924"; transcript_id "MSTRG.45924.169"; exon_number "22";
chr12	StringTie	exon	123012613	123012734	1000	-	.	gene_id "MSTRG.45924"; transcript_id "MSTRG.45924.169"; exon_number "23";
chr12	StringTie	exon	123013828	123014042	1000	-	.	gene_id "MSTRG.45924"; transcript_id "MSTRG.45924.169"; exon_number "24";
chr12	StringTie	exon	123034513	123034685	1000	-	.	gene_id "MSTRG.45924"; transcript_id "MSTRG.45924.169"; exon_number "25";
chr12	StringTie	exon	123110385	123110488	1000	-	.	gene_id "MSTRG.45924"; transcript_id "MSTRG.45924.169"; exon_number "26";
chr12	StringTie	exon	123150717	123150799	1000	-	.	gene_id "MSTRG.45924"; transcript_id "MSTRG.45924.169"; exon_number "27";
chr12	StringTie	transcript	122983112	123110489	1000	-	.	gene_id "MSTRG.45924"; transcript_id "MSTRG.45924.17";
chr12	StringTie	exon	122983112	122986350	1000	-	.	gene_id "MSTRG.45924"; transcript_id "MSTRG.45924.17"; exon_number "1";
chr12	StringTie	exon	122986436	122986564	1000	-	.	gene_id "MSTRG.45924"; transcript_id "MSTRG.45924.17"; exon_number "2";
chr12	StringTie	exon	122986646	122986829	1000	-	.	gene_id "MSTRG.45924"; transcript_id "MSTRG.45924.17"; exon_number "3";
chr12	StringTie	exon	122987281	122987430	1000	-	.	gene_id "MSTRG.45924"; transcript_id "MSTRG.45924.17"; exon_number "4";
chr12	StringTie	exon	122987511	122987659	1000	-	.	gene_id "MSTRG.45924"; transcript_id "MSTRG.45924.17"; exon_number "5";
chr12	StringTie	exon	122987785	122987901	1000	-	.	gene_id "MSTRG.45924"; transcript_id "MSTRG.45924.17"; exon_number "6";
chr12	StringTie	exon	122988234	122988350	1000	-	.	gene_id "MSTRG.45924"; transcript_id "MSTRG.45924.17"; exon_number "7";
chr12	StringTie	exon	122988724	122988872	1000	-	.	gene_id "MSTRG.45924"; transcript_id "MSTRG.45924.17"; exon_number "8";
chr12	StringTie	exon	122989787	122989948	1000	-	.	gene_id "MSTRG.45924"; transcript_id "MSTRG.45924.17"; exon_number "9";
chr12	StringTie	exon	122990545	122990709	1000	-	.	gene_id "MSTRG.45924"; transcript_id "MSTRG.45924.17"; exon_number "10";
chr12	StringTie	exon	122991755	122991898	1000	-	.	gene_id "MSTRG.45924"; transcript_id "MSTRG.45924.17"; exon_number "11";
chr12	StringTie	exon	122992499	122992669	1000	-	.	gene_id "MSTRG.45924"; transcript_id "MSTRG.45924.17"; exon_number "12";
chr12	StringTie	exon	122994801	122994979	1000	-	.	gene_id "MSTRG.45924"; transcript_id "MSTRG.45924.17"; exon_number "13";
chr12	StringTie	exon	122995389	122995660	1000	-	.	gene_id "MSTRG.45924"; transcript_id "MSTRG.45924.17"; exon_number "14";
chr12	StringTie	exon	122996458	122996577	1000	-	.	gene_id "MSTRG.45924"; transcript_id "MSTRG.45924.17"; exon_number "15";
chr12	StringTie	exon	122996721	122996910	1000	-	.	gene_id "MSTRG.45924"; transcript_id "MSTRG.45924.17"; exon_number "16";
chr12	StringTie	exon	122997325	122997572	1000	-	.	gene_id "MSTRG.45924"; transcript_id "MSTRG.45924.17"; exon_number "17";
chr12	StringTie	exon	123000778	123000848	1000	-	.	gene_id "MSTRG.45924"; transcript_id "MSTRG.45924.17"; exon_number "18";
chr12	StringTie	exon	123001054	123001158	1000	-	.	gene_id "MSTRG.45924"; transcript_id "MSTRG.45924.17"; exon_number "19";
chr12	StringTie	exon	123004394	123004489	1000	-	.	gene_id "MSTRG.45924"; transcript_id "MSTRG.45924.17"; exon_number "20";
chr12	StringTie	exon	123005240	123005548	1000	-	.	gene_id "MSTRG.45924"; transcript_id "MSTRG.45924.17"; exon_number "21";
chr12	StringTie	exon	123009850	123010077	1000	-	.	gene_id "MSTRG.45924"; transcript_id "MSTRG.45924.17"; exon_number "22";
chr12	StringTie	exon	123012613	123012734	1000	-	.	gene_id "MSTRG.45924"; transcript_id "MSTRG.45924.17"; exon_number "23";
chr12	StringTie	exon	123034513	123034685	1000	-	.	gene_id "MSTRG.45924"; transcript_id "MSTRG.45924.17"; exon_number "24";
chr12	StringTie	exon	123110385	123110489	1000	-	.	gene_id "MSTRG.45924"; transcript_id "MSTRG.45924.17"; exon_number "25";
chr12	StringTie	transcript	122983480	123150821	1000	-	.	gene_id "MSTRG.45924"; transcript_id "MSTRG.45924.170";
chr12	StringTie	exon	122983480	122986350	1000	-	.	gene_id "MSTRG.45924"; transcript_id "MSTRG.45924.170"; exon_number "1";
chr12	StringTie	exon	122986436	122986564	1000	-	.	gene_id "MSTRG.45924"; transcript_id "MSTRG.45924.170"; exon_number "2";
chr12	StringTie	exon	122986646	122986829	1000	-	.	gene_id "MSTRG.45924"; transcript_id "MSTRG.45924.170"; exon_number "3";
chr12	StringTie	exon	122987281	122987430	1000	-	.	gene_id "MSTRG.45924"; transcript_id "MSTRG.45924.170"; exon_number "4";
chr12	StringTie	exon	122987511	122987659	1000	-	.	gene_id "MSTRG.45924"; transcript_id "MSTRG.45924.170"; exon_number "5";
chr12	StringTie	exon	122987785	122987901	1000	-	.	gene_id "MSTRG.45924"; transcript_id "MSTRG.45924.170"; exon_number "6";
chr12	StringTie	exon	122988234	122988350	1000	-	.	gene_id "MSTRG.45924"; transcript_id "MSTRG.45924.170"; exon_number "7";
chr12	StringTie	exon	122988724	122988872	1000	-	.	gene_id "MSTRG.45924"; transcript_id "MSTRG.45924.170"; exon_number "8";
chr12	StringTie	exon	122990545	122990709	1000	-	.	gene_id "MSTRG.45924"; transcript_id "MSTRG.45924.170"; exon_number "9";
chr12	StringTie	exon	122991755	122991898	1000	-	.	gene_id "MSTRG.45924"; transcript_id "MSTRG.45924.170"; exon_number "10";
chr12	StringTie	exon	122992499	122992669	1000	-	.	gene_id "MSTRG.45924"; transcript_id "MSTRG.45924.170"; exon_number "11";
chr12	StringTie	exon	122994801	122994979	1000	-	.	gene_id "MSTRG.45924"; transcript_id "MSTRG.45924.170"; exon_number "12";
chr12	StringTie	exon	122995389	122995660	1000	-	.	gene_id "MSTRG.45924"; transcript_id "MSTRG.45924.170"; exon_number "13";
chr12	StringTie	exon	122996458	122996577	1000	-	.	gene_id "MSTRG.45924"; transcript_id "MSTRG.45924.170"; exon_number "14";
chr12	StringTie	exon	122996721	122996910	1000	-	.	gene_id "MSTRG.45924"; transcript_id "MSTRG.45924.170"; exon_number "15";
chr12	StringTie	exon	122997325	122997572	1000	-	.	gene_id "MSTRG.45924"; transcript_id "MSTRG.45924.170"; exon_number "16";
chr12	StringTie	exon	123000332	123000478	1000	-	.	gene_id "MSTRG.45924"; transcript_id "MSTRG.45924.170"; exon_number "17";
chr12	StringTie	exon	123000778	123000848	1000	-	.	gene_id "MSTRG.45924"; transcript_id "MSTRG.45924.170"; exon_number "18";
chr12	StringTie	exon	123001054	123001158	1000	-	.	gene_id "MSTRG.45924"; transcript_id "MSTRG.45924.170"; exon_number "19";
chr12	StringTie	exon	123004394	123004489	1000	-	.	gene_id "MSTRG.45924"; transcript_id "MSTRG.45924.170"; exon_number "20";
chr12	StringTie	exon	123005240	123005548	1000	-	.	gene_id "MSTRG.45924"; transcript_id "MSTRG.45924.170"; exon_number "21";
chr12	StringTie	exon	123009850	123010077	1000	-	.	gene_id "MSTRG.45924"; transcript_id "MSTRG.45924.170"; exon_number "22";
chr12	StringTie	exon	123012613	123012734	1000	-	.	gene_id "MSTRG.45924"; transcript_id "MSTRG.45924.170"; exon_number "23";
chr12	StringTie	exon	123013828	123014042	1000	-	.	gene_id "MSTRG.45924"; transcript_id "MSTRG.45924.170"; exon_number "24";
chr12	StringTie	exon	123034513	123034685	1000	-	.	gene_id "MSTRG.45924"; transcript_id "MSTRG.45924.170"; exon_number "25";
chr12	StringTie	exon	123110385	123110488	1000	-	.	gene_id "MSTRG.45924"; transcript_id "MSTRG.45924.170"; exon_number "26";
chr12	StringTie	exon	123150753	123150821	1000	-	.	gene_id "MSTRG.45924"; transcript_id "MSTRG.45924.170"; exon_number "27";
chr12	StringTie	transcript	122983485	123034671	1000	-	.	gene_id "MSTRG.45924"; transcript_id "MSTRG.45924.174";
chr12	StringTie	exon	122983485	122986350	1000	-	.	gene_id "MSTRG.45924"; transcript_id "MSTRG.45924.174"; exon_number "1";
chr12	StringTie	exon	122986436	122986575	1000	-	.	gene_id "MSTRG.45924"; transcript_id "MSTRG.45924.174"; exon_number "2";
chr12	StringTie	exon	122986646	122986829	1000	-	.	gene_id "MSTRG.45924"; transcript_id "MSTRG.45924.174"; exon_number "3";
chr12	StringTie	exon	122987281	122987430	1000	-	.	gene_id "MSTRG.45924"; transcript_id "MSTRG.45924.174"; exon_number "4";
chr12	StringTie	exon	122987511	122987659	1000	-	.	gene_id "MSTRG.45924"; transcript_id "MSTRG.45924.174"; exon_number "5";
chr12	StringTie	exon	122987785	122987901	1000	-	.	gene_id "MSTRG.45924"; transcript_id "MSTRG.45924.174"; exon_number "6";
chr12	StringTie	exon	122988234	122988350	1000	-	.	gene_id "MSTRG.45924"; transcript_id "MSTRG.45924.174"; exon_number "7";
chr12	StringTie	exon	122988724	122988872	1000	-	.	gene_id "MSTRG.45924"; transcript_id "MSTRG.45924.174"; exon_number "8";
chr12	StringTie	exon	122990545	122990709	1000	-	.	gene_id "MSTRG.45924"; transcript_id "MSTRG.45924.174"; exon_number "9";
chr12	StringTie	exon	122992499	122992669	1000	-	.	gene_id "MSTRG.45924"; transcript_id "MSTRG.45924.174"; exon_number "10";
chr12	StringTie	exon	122994801	122994979	1000	-	.	gene_id "MSTRG.45924"; transcript_id "MSTRG.45924.174"; exon_number "11";
chr12	StringTie	exon	122995389	122995660	1000	-	.	gene_id "MSTRG.45924"; transcript_id "MSTRG.45924.174"; exon_number "12";
chr12	StringTie	exon	122996458	122996577	1000	-	.	gene_id "MSTRG.45924"; transcript_id "MSTRG.45924.174"; exon_number "13";
chr12	StringTie	exon	122996721	122996910	1000	-	.	gene_id "MSTRG.45924"; transcript_id "MSTRG.45924.174"; exon_number "14";
chr12	StringTie	exon	122997325	122997572	1000	-	.	gene_id "MSTRG.45924"; transcript_id "MSTRG.45924.174"; exon_number "15";
chr12	StringTie	exon	123000778	123000848	1000	-	.	gene_id "MSTRG.45924"; transcript_id "MSTRG.45924.174"; exon_number "16";
chr12	StringTie	exon	123001054	123001158	1000	-	.	gene_id "MSTRG.45924"; transcript_id "MSTRG.45924.174"; exon_number "17";
chr12	StringTie	exon	123004394	123004489	1000	-	.	gene_id "MSTRG.45924"; transcript_id "MSTRG.45924.174"; exon_number "18";
chr12	StringTie	exon	123005240	123005548	1000	-	.	gene_id "MSTRG.45924"; transcript_id "MSTRG.45924.174"; exon_number "19";
chr12	StringTie	exon	123009850	123010077	1000	-	.	gene_id "MSTRG.45924"; transcript_id "MSTRG.45924.174"; exon_number "20";
chr12	StringTie	exon	123012613	123012734	1000	-	.	gene_id "MSTRG.45924"; transcript_id "MSTRG.45924.174"; exon_number "21";
chr12	StringTie	exon	123013828	123014042	1000	-	.	gene_id "MSTRG.45924"; transcript_id "MSTRG.45924.174"; exon_number "22";
chr12	StringTie	exon	123034513	123034671	1000	-	.	gene_id "MSTRG.45924"; transcript_id "MSTRG.45924.174"; exon_number "23";
chr12	StringTie	transcript	122983487	123034674	1000	-	.	gene_id "MSTRG.45924"; transcript_id "MSTRG.45924.175";
chr12	StringTie	exon	122983487	122986350	1000	-	.	gene_id "MSTRG.45924"; transcript_id "MSTRG.45924.175"; exon_number "1";
chr12	StringTie	exon	122986436	122986564	1000	-	.	gene_id "MSTRG.45924"; transcript_id "MSTRG.45924.175"; exon_number "2";
chr12	StringTie	exon	122986646	122986829	1000	-	.	gene_id "MSTRG.45924"; transcript_id "MSTRG.45924.175"; exon_number "3";
chr12	StringTie	exon	122987281	122987430	1000	-	.	gene_id "MSTRG.45924"; transcript_id "MSTRG.45924.175"; exon_number "4";
chr12	StringTie	exon	122987511	122987659	1000	-	.	gene_id "MSTRG.45924"; transcript_id "MSTRG.45924.175"; exon_number "5";
chr12	StringTie	exon	122987785	122987901	1000	-	.	gene_id "MSTRG.45924"; transcript_id "MSTRG.45924.175"; exon_number "6";
chr12	StringTie	exon	122988234	122988350	1000	-	.	gene_id "MSTRG.45924"; transcript_id "MSTRG.45924.175"; exon_number "7";
chr12	StringTie	exon	122988724	122988872	1000	-	.	gene_id "MSTRG.45924"; transcript_id "MSTRG.45924.175"; exon_number "8";
chr12	StringTie	exon	122989787	122989948	1000	-	.	gene_id "MSTRG.45924"; transcript_id "MSTRG.45924.175"; exon_number "9";
chr12	StringTie	exon	122990545	122990709	1000	-	.	gene_id "MSTRG.45924"; transcript_id "MSTRG.45924.175"; exon_number "10";
chr12	StringTie	exon	122994801	122994979	1000	-	.	gene_id "MSTRG.45924"; transcript_id "MSTRG.45924.175"; exon_number "11";
chr12	StringTie	exon	122995389	122995660	1000	-	.	gene_id "MSTRG.45924"; transcript_id "MSTRG.45924.175"; exon_number "12";
chr12	StringTie	exon	122996458	122996577	1000	-	.	gene_id "MSTRG.45924"; transcript_id "MSTRG.45924.175"; exon_number "13";
chr12	StringTie	exon	122996721	122996910	1000	-	.	gene_id "MSTRG.45924"; transcript_id "MSTRG.45924.175"; exon_number "14";
chr12	StringTie	exon	122997325	122997572	1000	-	.	gene_id "MSTRG.45924"; transcript_id "MSTRG.45924.175"; exon_number "15";
chr12	StringTie	exon	123000778	123000848	1000	-	.	gene_id "MSTRG.45924"; transcript_id "MSTRG.45924.175"; exon_number "16";
chr12	StringTie	exon	123001054	123001158	1000	-	.	gene_id "MSTRG.45924"; transcript_id "MSTRG.45924.175"; exon_number "17";
chr12	StringTie	exon	123004394	123004489	1000	-	.	gene_id "MSTRG.45924"; transcript_id "MSTRG.45924.175"; exon_number "18";
chr12	StringTie	exon	123005240	123005548	1000	-	.	gene_id "MSTRG.45924"; transcript_id "MSTRG.45924.175"; exon_number "19";
chr12	StringTie	exon	123009850	123010077	1000	-	.	gene_id "MSTRG.45924"; transcript_id "MSTRG.45924.175"; exon_number "20";
chr12	StringTie	exon	123012613	123012734	1000	-	.	gene_id "MSTRG.45924"; transcript_id "MSTRG.45924.175"; exon_number "21";
chr12	StringTie	exon	123013828	123014042	1000	-	.	gene_id "MSTRG.45924"; transcript_id "MSTRG.45924.175"; exon_number "22";
chr12	StringTie	exon	123034513	123034674	1000	-	.	gene_id "MSTRG.45924"; transcript_id "MSTRG.45924.175"; exon_number "23";
chr12	StringTie	transcript	122983487	123105488	1000	-	.	gene_id "MSTRG.45924"; transcript_id "MSTRG.45924.176";
chr12	StringTie	exon	122983487	122986350	1000	-	.	gene_id "MSTRG.45924"; transcript_id "MSTRG.45924.176"; exon_number "1";
chr12	StringTie	exon	122986436	122986564	1000	-	.	gene_id "MSTRG.45924"; transcript_id "MSTRG.45924.176"; exon_number "2";
chr12	StringTie	exon	122986646	122986829	1000	-	.	gene_id "MSTRG.45924"; transcript_id "MSTRG.45924.176"; exon_number "3";
chr12	StringTie	exon	122987281	122987430	1000	-	.	gene_id "MSTRG.45924"; transcript_id "MSTRG.45924.176"; exon_number "4";
chr12	StringTie	exon	122987511	122987659	1000	-	.	gene_id "MSTRG.45924"; transcript_id "MSTRG.45924.176"; exon_number "5";
chr12	StringTie	exon	122987785	122987901	1000	-	.	gene_id "MSTRG.45924"; transcript_id "MSTRG.45924.176"; exon_number "6";
chr12	StringTie	exon	122988234	122988350	1000	-	.	gene_id "MSTRG.45924"; transcript_id "MSTRG.45924.176"; exon_number "7";
chr12	StringTie	exon	122988724	122988872	1000	-	.	gene_id "MSTRG.45924"; transcript_id "MSTRG.45924.176"; exon_number "8";
chr12	StringTie	exon	122989787	122989948	1000	-	.	gene_id "MSTRG.45924"; transcript_id "MSTRG.45924.176"; exon_number "9";
chr12	StringTie	exon	122990545	122990709	1000	-	.	gene_id "MSTRG.45924"; transcript_id "MSTRG.45924.176"; exon_number "10";
chr12	StringTie	exon	122991042	122991898	1000	-	.	gene_id "MSTRG.45924"; transcript_id "MSTRG.45924.176"; exon_number "11";
chr12	StringTie	exon	122992499	122992669	1000	-	.	gene_id "MSTRG.45924"; transcript_id "MSTRG.45924.176"; exon_number "12";
chr12	StringTie	exon	122994801	122994979	1000	-	.	gene_id "MSTRG.45924"; transcript_id "MSTRG.45924.176"; exon_number "13";
chr12	StringTie	exon	122995389	122995660	1000	-	.	gene_id "MSTRG.45924"; transcript_id "MSTRG.45924.176"; exon_number "14";
chr12	StringTie	exon	122996458	122996577	1000	-	.	gene_id "MSTRG.45924"; transcript_id "MSTRG.45924.176"; exon_number "15";
chr12	StringTie	exon	122996721	122996910	1000	-	.	gene_id "MSTRG.45924"; transcript_id "MSTRG.45924.176"; exon_number "16";
chr12	StringTie	exon	122997325	122997572	1000	-	.	gene_id "MSTRG.45924"; transcript_id "MSTRG.45924.176"; exon_number "17";
chr12	StringTie	exon	123000778	123000848	1000	-	.	gene_id "MSTRG.45924"; transcript_id "MSTRG.45924.176"; exon_number "18";
chr12	StringTie	exon	123001054	123001158	1000	-	.	gene_id "MSTRG.45924"; transcript_id "MSTRG.45924.176"; exon_number "19";
chr12	StringTie	exon	123004394	123004489	1000	-	.	gene_id "MSTRG.45924"; transcript_id "MSTRG.45924.176"; exon_number "20";
chr12	StringTie	exon	123005240	123005548	1000	-	.	gene_id "MSTRG.45924"; transcript_id "MSTRG.45924.176"; exon_number "21";
chr12	StringTie	exon	123009850	123010077	1000	-	.	gene_id "MSTRG.45924"; transcript_id "MSTRG.45924.176"; exon_number "22";
chr12	StringTie	exon	123012613	123012734	1000	-	.	gene_id "MSTRG.45924"; transcript_id "MSTRG.45924.176"; exon_number "23";
chr12	StringTie	exon	123013828	123014042	1000	-	.	gene_id "MSTRG.45924"; transcript_id "MSTRG.45924.176"; exon_number "24";
chr12	StringTie	exon	123034513	123034685	1000	-	.	gene_id "MSTRG.45924"; transcript_id "MSTRG.45924.176"; exon_number "25";
chr12	StringTie	exon	123105355	123105488	1000	-	.	gene_id "MSTRG.45924"; transcript_id "MSTRG.45924.176"; exon_number "26";
chr12	StringTie	transcript	122983490	122992087	1000	-	.	gene_id "MSTRG.45924"; transcript_id "MSTRG.45924.177";
chr12	StringTie	exon	122983490	122986350	1000	-	.	gene_id "MSTRG.45924"; transcript_id "MSTRG.45924.177"; exon_number "1";
chr12	StringTie	exon	122986436	122986564	1000	-	.	gene_id "MSTRG.45924"; transcript_id "MSTRG.45924.177"; exon_number "2";
chr12	StringTie	exon	122986646	122986829	1000	-	.	gene_id "MSTRG.45924"; transcript_id "MSTRG.45924.177"; exon_number "3";
chr12	StringTie	exon	122987281	122987430	1000	-	.	gene_id "MSTRG.45924"; transcript_id "MSTRG.45924.177"; exon_number "4";
chr12	StringTie	exon	122987511	122987659	1000	-	.	gene_id "MSTRG.45924"; transcript_id "MSTRG.45924.177"; exon_number "5";
chr12	StringTie	exon	122987785	122987901	1000	-	.	gene_id "MSTRG.45924"; transcript_id "MSTRG.45924.177"; exon_number "6";
chr12	StringTie	exon	122988234	122988350	1000	-	.	gene_id "MSTRG.45924"; transcript_id "MSTRG.45924.177"; exon_number "7";
chr12	StringTie	exon	122988724	122989127	1000	-	.	gene_id "MSTRG.45924"; transcript_id "MSTRG.45924.177"; exon_number "8";
chr12	StringTie	exon	122989787	122989948	1000	-	.	gene_id "MSTRG.45924"; transcript_id "MSTRG.45924.177"; exon_number "9";
chr12	StringTie	exon	122990545	122992087	1000	-	.	gene_id "MSTRG.45924"; transcript_id "MSTRG.45924.177"; exon_number "10";
chr12	StringTie	transcript	122983504	122996559	1000	-	.	gene_id "MSTRG.45924"; transcript_id "MSTRG.45924.178";
chr12	StringTie	exon	122983504	122986350	1000	-	.	gene_id "MSTRG.45924"; transcript_id "MSTRG.45924.178"; exon_number "1";
chr12	StringTie	exon	122986436	122986564	1000	-	.	gene_id "MSTRG.45924"; transcript_id "MSTRG.45924.178"; exon_number "2";
chr12	StringTie	exon	122986646	122986829	1000	-	.	gene_id "MSTRG.45924"; transcript_id "MSTRG.45924.178"; exon_number "3";
chr12	StringTie	exon	122987281	122987430	1000	-	.	gene_id "MSTRG.45924"; transcript_id "MSTRG.45924.178"; exon_number "4";
chr12	StringTie	exon	122987511	122987659	1000	-	.	gene_id "MSTRG.45924"; transcript_id "MSTRG.45924.178"; exon_number "5";
chr12	StringTie	exon	122987785	122987901	1000	-	.	gene_id "MSTRG.45924"; transcript_id "MSTRG.45924.178"; exon_number "6";
chr12	StringTie	exon	122988234	122988350	1000	-	.	gene_id "MSTRG.45924"; transcript_id "MSTRG.45924.178"; exon_number "7";
chr12	StringTie	exon	122988724	122988872	1000	-	.	gene_id "MSTRG.45924"; transcript_id "MSTRG.45924.178"; exon_number "8";
chr12	StringTie	exon	122990545	122990709	1000	-	.	gene_id "MSTRG.45924"; transcript_id "MSTRG.45924.178"; exon_number "9";
chr12	StringTie	exon	122992457	122992669	1000	-	.	gene_id "MSTRG.45924"; transcript_id "MSTRG.45924.178"; exon_number "10";
chr12	StringTie	exon	122994801	122994979	1000	-	.	gene_id "MSTRG.45924"; transcript_id "MSTRG.45924.178"; exon_number "11";
chr12	StringTie	exon	122995389	122995660	1000	-	.	gene_id "MSTRG.45924"; transcript_id "MSTRG.45924.178"; exon_number "12";
chr12	StringTie	exon	122996458	122996559	1000	-	.	gene_id "MSTRG.45924"; transcript_id "MSTRG.45924.178"; exon_number "13";
chr12	StringTie	transcript	122983512	123034787	1000	-	.	gene_id "MSTRG.45924"; transcript_id "MSTRG.45924.179";
chr12	StringTie	exon	122983512	122986350	1000	-	.	gene_id "MSTRG.45924"; transcript_id "MSTRG.45924.179"; exon_number "1";
chr12	StringTie	exon	122986436	122986564	1000	-	.	gene_id "MSTRG.45924"; transcript_id "MSTRG.45924.179"; exon_number "2";
chr12	StringTie	exon	122986646	122986829	1000	-	.	gene_id "MSTRG.45924"; transcript_id "MSTRG.45924.179"; exon_number "3";
chr12	StringTie	exon	122987281	122987430	1000	-	.	gene_id "MSTRG.45924"; transcript_id "MSTRG.45924.179"; exon_number "4";
chr12	StringTie	exon	122987785	122987901	1000	-	.	gene_id "MSTRG.45924"; transcript_id "MSTRG.45924.179"; exon_number "5";
chr12	StringTie	exon	122988234	122988350	1000	-	.	gene_id "MSTRG.45924"; transcript_id "MSTRG.45924.179"; exon_number "6";
chr12	StringTie	exon	122988724	122988872	1000	-	.	gene_id "MSTRG.45924"; transcript_id "MSTRG.45924.179"; exon_number "7";
chr12	StringTie	exon	122989787	122989948	1000	-	.	gene_id "MSTRG.45924"; transcript_id "MSTRG.45924.179"; exon_number "8";
chr12	StringTie	exon	122990545	122990709	1000	-	.	gene_id "MSTRG.45924"; transcript_id "MSTRG.45924.179"; exon_number "9";
chr12	StringTie	exon	122991755	122991898	1000	-	.	gene_id "MSTRG.45924"; transcript_id "MSTRG.45924.179"; exon_number "10";
chr12	StringTie	exon	122992499	122992669	1000	-	.	gene_id "MSTRG.45924"; transcript_id "MSTRG.45924.179"; exon_number "11";
chr12	StringTie	exon	122994801	122994979	1000	-	.	gene_id "MSTRG.45924"; transcript_id "MSTRG.45924.179"; exon_number "12";
chr12	StringTie	exon	122995389	122995490	1000	-	.	gene_id "MSTRG.45924"; transcript_id "MSTRG.45924.179"; exon_number "13";
chr12	StringTie	exon	122996458	122996577	1000	-	.	gene_id "MSTRG.45924"; transcript_id "MSTRG.45924.179"; exon_number "14";
chr12	StringTie	exon	122996721	122996910	1000	-	.	gene_id "MSTRG.45924"; transcript_id "MSTRG.45924.179"; exon_number "15";
chr12	StringTie	exon	122997325	122997572	1000	-	.	gene_id "MSTRG.45924"; transcript_id "MSTRG.45924.179"; exon_number "16";
chr12	StringTie	exon	123000778	123000848	1000	-	.	gene_id "MSTRG.45924"; transcript_id "MSTRG.45924.179"; exon_number "17";
chr12	StringTie	exon	123001054	123001158	1000	-	.	gene_id "MSTRG.45924"; transcript_id "MSTRG.45924.179"; exon_number "18";
chr12	StringTie	exon	123004394	123004489	1000	-	.	gene_id "MSTRG.45924"; transcript_id "MSTRG.45924.179"; exon_number "19";
chr12	StringTie	exon	123005240	123005548	1000	-	.	gene_id "MSTRG.45924"; transcript_id "MSTRG.45924.179"; exon_number "20";
chr12	StringTie	exon	123009850	123010077	1000	-	.	gene_id "MSTRG.45924"; transcript_id "MSTRG.45924.179"; exon_number "21";
chr12	StringTie	exon	123012613	123012734	1000	-	.	gene_id "MSTRG.45924"; transcript_id "MSTRG.45924.179"; exon_number "22";
chr12	StringTie	exon	123013828	123014042	1000	-	.	gene_id "MSTRG.45924"; transcript_id "MSTRG.45924.179"; exon_number "23";
chr12	StringTie	exon	123034513	123034787	1000	-	.	gene_id "MSTRG.45924"; transcript_id "MSTRG.45924.179"; exon_number "24";
chr12	StringTie	transcript	122983112	123076095	1000	-	.	gene_id "MSTRG.45924"; transcript_id "MSTRG.45924.18";
chr12	StringTie	exon	122983112	122986350	1000	-	.	gene_id "MSTRG.45924"; transcript_id "MSTRG.45924.18"; exon_number "1";
chr12	StringTie	exon	122986436	122986564	1000	-	.	gene_id "MSTRG.45924"; transcript_id "MSTRG.45924.18"; exon_number "2";
chr12	StringTie	exon	122986646	122986829	1000	-	.	gene_id "MSTRG.45924"; transcript_id "MSTRG.45924.18"; exon_number "3";
chr12	StringTie	exon	122987281	122987430	1000	-	.	gene_id "MSTRG.45924"; transcript_id "MSTRG.45924.18"; exon_number "4";
chr12	StringTie	exon	122987511	122987659	1000	-	.	gene_id "MSTRG.45924"; transcript_id "MSTRG.45924.18"; exon_number "5";
chr12	StringTie	exon	122987785	122987901	1000	-	.	gene_id "MSTRG.45924"; transcript_id "MSTRG.45924.18"; exon_number "6";
chr12	StringTie	exon	122988234	122988350	1000	-	.	gene_id "MSTRG.45924"; transcript_id "MSTRG.45924.18"; exon_number "7";
chr12	StringTie	exon	122988724	122988872	1000	-	.	gene_id "MSTRG.45924"; transcript_id "MSTRG.45924.18"; exon_number "8";
chr12	StringTie	exon	122989787	122989948	1000	-	.	gene_id "MSTRG.45924"; transcript_id "MSTRG.45924.18"; exon_number "9";
chr12	StringTie	exon	122990545	122990709	1000	-	.	gene_id "MSTRG.45924"; transcript_id "MSTRG.45924.18"; exon_number "10";
chr12	StringTie	exon	122992499	122992669	1000	-	.	gene_id "MSTRG.45924"; transcript_id "MSTRG.45924.18"; exon_number "11";
chr12	StringTie	exon	122994801	122994979	1000	-	.	gene_id "MSTRG.45924"; transcript_id "MSTRG.45924.18"; exon_number "12";
chr12	StringTie	exon	122995389	122995660	1000	-	.	gene_id "MSTRG.45924"; transcript_id "MSTRG.45924.18"; exon_number "13";
chr12	StringTie	exon	122996458	122996577	1000	-	.	gene_id "MSTRG.45924"; transcript_id "MSTRG.45924.18"; exon_number "14";
chr12	StringTie	exon	122996721	122996910	1000	-	.	gene_id "MSTRG.45924"; transcript_id "MSTRG.45924.18"; exon_number "15";
chr12	StringTie	exon	122997325	122997572	1000	-	.	gene_id "MSTRG.45924"; transcript_id "MSTRG.45924.18"; exon_number "16";
chr12	StringTie	exon	123000778	123000848	1000	-	.	gene_id "MSTRG.45924"; transcript_id "MSTRG.45924.18"; exon_number "17";
chr12	StringTie	exon	123001054	123001158	1000	-	.	gene_id "MSTRG.45924"; transcript_id "MSTRG.45924.18"; exon_number "18";
chr12	StringTie	exon	123004394	123004489	1000	-	.	gene_id "MSTRG.45924"; transcript_id "MSTRG.45924.18"; exon_number "19";
chr12	StringTie	exon	123005240	123005548	1000	-	.	gene_id "MSTRG.45924"; transcript_id "MSTRG.45924.18"; exon_number "20";
chr12	StringTie	exon	123009850	123010077	1000	-	.	gene_id "MSTRG.45924"; transcript_id "MSTRG.45924.18"; exon_number "21";
chr12	StringTie	exon	123012613	123012734	1000	-	.	gene_id "MSTRG.45924"; transcript_id "MSTRG.45924.18"; exon_number "22";
chr12	StringTie	exon	123034513	123034685	1000	-	.	gene_id "MSTRG.45924"; transcript_id "MSTRG.45924.18"; exon_number "23";
chr12	StringTie	exon	123075574	123076095	1000	-	.	gene_id "MSTRG.45924"; transcript_id "MSTRG.45924.18"; exon_number "24";
chr12	StringTie	transcript	122983555	123034682	1000	-	.	gene_id "MSTRG.45924"; transcript_id "MSTRG.45924.180";
chr12	StringTie	exon	122983555	122986350	1000	-	.	gene_id "MSTRG.45924"; transcript_id "MSTRG.45924.180"; exon_number "1";
chr12	StringTie	exon	122986436	122986564	1000	-	.	gene_id "MSTRG.45924"; transcript_id "MSTRG.45924.180"; exon_number "2";
chr12	StringTie	exon	122986646	122986829	1000	-	.	gene_id "MSTRG.45924"; transcript_id "MSTRG.45924.180"; exon_number "3";
chr12	StringTie	exon	122987281	122987430	1000	-	.	gene_id "MSTRG.45924"; transcript_id "MSTRG.45924.180"; exon_number "4";
chr12	StringTie	exon	122987511	122987659	1000	-	.	gene_id "MSTRG.45924"; transcript_id "MSTRG.45924.180"; exon_number "5";
chr12	StringTie	exon	122987785	122987901	1000	-	.	gene_id "MSTRG.45924"; transcript_id "MSTRG.45924.180"; exon_number "6";
chr12	StringTie	exon	122988234	122988350	1000	-	.	gene_id "MSTRG.45924"; transcript_id "MSTRG.45924.180"; exon_number "7";
chr12	StringTie	exon	122988724	122988872	1000	-	.	gene_id "MSTRG.45924"; transcript_id "MSTRG.45924.180"; exon_number "8";
chr12	StringTie	exon	122989787	122989948	1000	-	.	gene_id "MSTRG.45924"; transcript_id "MSTRG.45924.180"; exon_number "9";
chr12	StringTie	exon	122990545	122990709	1000	-	.	gene_id "MSTRG.45924"; transcript_id "MSTRG.45924.180"; exon_number "10";
chr12	StringTie	exon	122991755	122991898	1000	-	.	gene_id "MSTRG.45924"; transcript_id "MSTRG.45924.180"; exon_number "11";
chr12	StringTie	exon	122992499	122992669	1000	-	.	gene_id "MSTRG.45924"; transcript_id "MSTRG.45924.180"; exon_number "12";
chr12	StringTie	exon	122994801	122994979	1000	-	.	gene_id "MSTRG.45924"; transcript_id "MSTRG.45924.180"; exon_number "13";
chr12	StringTie	exon	122995389	122995660	1000	-	.	gene_id "MSTRG.45924"; transcript_id "MSTRG.45924.180"; exon_number "14";
chr12	StringTie	exon	122996458	122996577	1000	-	.	gene_id "MSTRG.45924"; transcript_id "MSTRG.45924.180"; exon_number "15";
chr12	StringTie	exon	122996721	122996910	1000	-	.	gene_id "MSTRG.45924"; transcript_id "MSTRG.45924.180"; exon_number "16";
chr12	StringTie	exon	122997325	122997572	1000	-	.	gene_id "MSTRG.45924"; transcript_id "MSTRG.45924.180"; exon_number "17";
chr12	StringTie	exon	123000332	123000478	1000	-	.	gene_id "MSTRG.45924"; transcript_id "MSTRG.45924.180"; exon_number "18";
chr12	StringTie	exon	123000778	123000848	1000	-	.	gene_id "MSTRG.45924"; transcript_id "MSTRG.45924.180"; exon_number "19";
chr12	StringTie	exon	123001054	123001158	1000	-	.	gene_id "MSTRG.45924"; transcript_id "MSTRG.45924.180"; exon_number "20";
chr12	StringTie	exon	123004394	123004489	1000	-	.	gene_id "MSTRG.45924"; transcript_id "MSTRG.45924.180"; exon_number "21";
chr12	StringTie	exon	123005240	123005548	1000	-	.	gene_id "MSTRG.45924"; transcript_id "MSTRG.45924.180"; exon_number "22";
chr12	StringTie	exon	123009850	123010077	1000	-	.	gene_id "MSTRG.45924"; transcript_id "MSTRG.45924.180"; exon_number "23";
chr12	StringTie	exon	123012613	123012734	1000	-	.	gene_id "MSTRG.45924"; transcript_id "MSTRG.45924.180"; exon_number "24";
chr12	StringTie	exon	123034513	123034682	1000	-	.	gene_id "MSTRG.45924"; transcript_id "MSTRG.45924.180"; exon_number "25";
chr12	StringTie	transcript	123013659	123034685	1000	-	.	gene_id "MSTRG.45924"; transcript_id "MSTRG.45924.184";
chr12	StringTie	exon	123013659	123013677	1000	-	.	gene_id "MSTRG.45924"; transcript_id "MSTRG.45924.184"; exon_number "1";
chr12	StringTie	exon	123013828	123014042	1000	-	.	gene_id "MSTRG.45924"; transcript_id "MSTRG.45924.184"; exon_number "2";
chr12	StringTie	exon	123034513	123034685	1000	-	.	gene_id "MSTRG.45924"; transcript_id "MSTRG.45924.184"; exon_number "3";
chr12	StringTie	transcript	123138510	123233243	1000	-	.	gene_id "MSTRG.45924"; transcript_id "MSTRG.45924.188";
chr12	StringTie	exon	123138510	123149647	1000	-	.	gene_id "MSTRG.45924"; transcript_id "MSTRG.45924.188"; exon_number "1";
chr12	StringTie	exon	123149776	123149989	1000	-	.	gene_id "MSTRG.45924"; transcript_id "MSTRG.45924.188"; exon_number "2";
chr12	StringTie	exon	123150753	123156908	1000	-	.	gene_id "MSTRG.45924"; transcript_id "MSTRG.45924.188"; exon_number "3";
chr12	StringTie	exon	123160781	123160849	1000	-	.	gene_id "MSTRG.45924"; transcript_id "MSTRG.45924.188"; exon_number "4";
chr12	StringTie	exon	123161136	123161383	1000	-	.	gene_id "MSTRG.45924"; transcript_id "MSTRG.45924.188"; exon_number "5";
chr12	StringTie	exon	123162115	123162218	1000	-	.	gene_id "MSTRG.45924"; transcript_id "MSTRG.45924.188"; exon_number "6";
chr12	StringTie	exon	123163014	123163134	1000	-	.	gene_id "MSTRG.45924"; transcript_id "MSTRG.45924.188"; exon_number "7";
chr12	StringTie	exon	123163950	123164090	1000	-	.	gene_id "MSTRG.45924"; transcript_id "MSTRG.45924.188"; exon_number "8";
chr12	StringTie	exon	123165302	123165477	1000	-	.	gene_id "MSTRG.45924"; transcript_id "MSTRG.45924.188"; exon_number "9";
chr12	StringTie	exon	123166655	123166789	1000	-	.	gene_id "MSTRG.45924"; transcript_id "MSTRG.45924.188"; exon_number "10";
chr12	StringTie	exon	123176688	123176789	1000	-	.	gene_id "MSTRG.45924"; transcript_id "MSTRG.45924.188"; exon_number "11";
chr12	StringTie	exon	123179926	123179990	1000	-	.	gene_id "MSTRG.45924"; transcript_id "MSTRG.45924.188"; exon_number "12";
chr12	StringTie	exon	123181163	123181210	1000	-	.	gene_id "MSTRG.45924"; transcript_id "MSTRG.45924.188"; exon_number "13";
chr12	StringTie	exon	123194386	123194601	1000	-	.	gene_id "MSTRG.45924"; transcript_id "MSTRG.45924.188"; exon_number "14";
chr12	StringTie	exon	123198247	123198334	1000	-	.	gene_id "MSTRG.45924"; transcript_id "MSTRG.45924.188"; exon_number "15";
chr12	StringTie	exon	123202164	123202319	1000	-	.	gene_id "MSTRG.45924"; transcript_id "MSTRG.45924.188"; exon_number "16";
chr12	StringTie	exon	123202624	123203084	1000	-	.	gene_id "MSTRG.45924"; transcript_id "MSTRG.45924.188"; exon_number "17";
chr12	StringTie	exon	123210056	123210162	1000	-	.	gene_id "MSTRG.45924"; transcript_id "MSTRG.45924.188"; exon_number "18";
chr12	StringTie	exon	123214744	123214834	1000	-	.	gene_id "MSTRG.45924"; transcript_id "MSTRG.45924.188"; exon_number "19";
chr12	StringTie	exon	123218376	123218499	1000	-	.	gene_id "MSTRG.45924"; transcript_id "MSTRG.45924.188"; exon_number "20";
chr12	StringTie	exon	123221372	123221895	1000	-	.	gene_id "MSTRG.45924"; transcript_id "MSTRG.45924.188"; exon_number "21";
chr12	StringTie	exon	123223038	123223127	1000	-	.	gene_id "MSTRG.45924"; transcript_id "MSTRG.45924.188"; exon_number "22";
chr12	StringTie	exon	123230261	123230522	1000	-	.	gene_id "MSTRG.45924"; transcript_id "MSTRG.45924.188"; exon_number "23";
chr12	StringTie	exon	123233075	123233243	1000	-	.	gene_id "MSTRG.45924"; transcript_id "MSTRG.45924.188"; exon_number "24";
chr12	StringTie	transcript	123138513	123233264	1000	-	.	gene_id "MSTRG.45924"; transcript_id "MSTRG.45924.189";
chr12	StringTie	exon	123138513	123149647	1000	-	.	gene_id "MSTRG.45924"; transcript_id "MSTRG.45924.189"; exon_number "1";
chr12	StringTie	exon	123149776	123149989	1000	-	.	gene_id "MSTRG.45924"; transcript_id "MSTRG.45924.189"; exon_number "2";
chr12	StringTie	exon	123151638	123156908	1000	-	.	gene_id "MSTRG.45924"; transcript_id "MSTRG.45924.189"; exon_number "3";
chr12	StringTie	exon	123160781	123160849	1000	-	.	gene_id "MSTRG.45924"; transcript_id "MSTRG.45924.189"; exon_number "4";
chr12	StringTie	exon	123161136	123161383	1000	-	.	gene_id "MSTRG.45924"; transcript_id "MSTRG.45924.189"; exon_number "5";
chr12	StringTie	exon	123162115	123162218	1000	-	.	gene_id "MSTRG.45924"; transcript_id "MSTRG.45924.189"; exon_number "6";
chr12	StringTie	exon	123163014	123163134	1000	-	.	gene_id "MSTRG.45924"; transcript_id "MSTRG.45924.189"; exon_number "7";
chr12	StringTie	exon	123163950	123164090	1000	-	.	gene_id "MSTRG.45924"; transcript_id "MSTRG.45924.189"; exon_number "8";
chr12	StringTie	exon	123165302	123165477	1000	-	.	gene_id "MSTRG.45924"; transcript_id "MSTRG.45924.189"; exon_number "9";
chr12	StringTie	exon	123166655	123166789	1000	-	.	gene_id "MSTRG.45924"; transcript_id "MSTRG.45924.189"; exon_number "10";
chr12	StringTie	exon	123176688	123176789	1000	-	.	gene_id "MSTRG.45924"; transcript_id "MSTRG.45924.189"; exon_number "11";
chr12	StringTie	exon	123179926	123179990	1000	-	.	gene_id "MSTRG.45924"; transcript_id "MSTRG.45924.189"; exon_number "12";
chr12	StringTie	exon	123181163	123181210	1000	-	.	gene_id "MSTRG.45924"; transcript_id "MSTRG.45924.189"; exon_number "13";
chr12	StringTie	exon	123194386	123194601	1000	-	.	gene_id "MSTRG.45924"; transcript_id "MSTRG.45924.189"; exon_number "14";
chr12	StringTie	exon	123198247	123198334	1000	-	.	gene_id "MSTRG.45924"; transcript_id "MSTRG.45924.189"; exon_number "15";
chr12	StringTie	exon	123202164	123202319	1000	-	.	gene_id "MSTRG.45924"; transcript_id "MSTRG.45924.189"; exon_number "16";
chr12	StringTie	exon	123202624	123203084	1000	-	.	gene_id "MSTRG.45924"; transcript_id "MSTRG.45924.189"; exon_number "17";
chr12	StringTie	exon	123203250	123203375	1000	-	.	gene_id "MSTRG.45924"; transcript_id "MSTRG.45924.189"; exon_number "18";
chr12	StringTie	exon	123210056	123210162	1000	-	.	gene_id "MSTRG.45924"; transcript_id "MSTRG.45924.189"; exon_number "19";
chr12	StringTie	exon	123214744	123214834	1000	-	.	gene_id "MSTRG.45924"; transcript_id "MSTRG.45924.189"; exon_number "20";
chr12	StringTie	exon	123218376	123218499	1000	-	.	gene_id "MSTRG.45924"; transcript_id "MSTRG.45924.189"; exon_number "21";
chr12	StringTie	exon	123221372	123221895	1000	-	.	gene_id "MSTRG.45924"; transcript_id "MSTRG.45924.189"; exon_number "22";
chr12	StringTie	exon	123223038	123223127	1000	-	.	gene_id "MSTRG.45924"; transcript_id "MSTRG.45924.189"; exon_number "23";
chr12	StringTie	exon	123227463	123227572	1000	-	.	gene_id "MSTRG.45924"; transcript_id "MSTRG.45924.189"; exon_number "24";
chr12	StringTie	exon	123230261	123230522	1000	-	.	gene_id "MSTRG.45924"; transcript_id "MSTRG.45924.189"; exon_number "25";
chr12	StringTie	exon	123233075	123233264	1000	-	.	gene_id "MSTRG.45924"; transcript_id "MSTRG.45924.189"; exon_number "26";
chr12	StringTie	transcript	122983113	123051567	1000	-	.	gene_id "MSTRG.45924"; transcript_id "MSTRG.45924.19";
chr12	StringTie	exon	122983113	122986350	1000	-	.	gene_id "MSTRG.45924"; transcript_id "MSTRG.45924.19"; exon_number "1";
chr12	StringTie	exon	122986436	122986564	1000	-	.	gene_id "MSTRG.45924"; transcript_id "MSTRG.45924.19"; exon_number "2";
chr12	StringTie	exon	122986646	122986829	1000	-	.	gene_id "MSTRG.45924"; transcript_id "MSTRG.45924.19"; exon_number "3";
chr12	StringTie	exon	122987281	122987430	1000	-	.	gene_id "MSTRG.45924"; transcript_id "MSTRG.45924.19"; exon_number "4";
chr12	StringTie	exon	122987511	122987659	1000	-	.	gene_id "MSTRG.45924"; transcript_id "MSTRG.45924.19"; exon_number "5";
chr12	StringTie	exon	122987785	122987901	1000	-	.	gene_id "MSTRG.45924"; transcript_id "MSTRG.45924.19"; exon_number "6";
chr12	StringTie	exon	122988234	122988350	1000	-	.	gene_id "MSTRG.45924"; transcript_id "MSTRG.45924.19"; exon_number "7";
chr12	StringTie	exon	122988724	122988872	1000	-	.	gene_id "MSTRG.45924"; transcript_id "MSTRG.45924.19"; exon_number "8";
chr12	StringTie	exon	122989787	122989948	1000	-	.	gene_id "MSTRG.45924"; transcript_id "MSTRG.45924.19"; exon_number "9";
chr12	StringTie	exon	122990545	122990709	1000	-	.	gene_id "MSTRG.45924"; transcript_id "MSTRG.45924.19"; exon_number "10";
chr12	StringTie	exon	122991755	122991898	1000	-	.	gene_id "MSTRG.45924"; transcript_id "MSTRG.45924.19"; exon_number "11";
chr12	StringTie	exon	122992499	122992669	1000	-	.	gene_id "MSTRG.45924"; transcript_id "MSTRG.45924.19"; exon_number "12";
chr12	StringTie	exon	122994801	122994979	1000	-	.	gene_id "MSTRG.45924"; transcript_id "MSTRG.45924.19"; exon_number "13";
chr12	StringTie	exon	122995389	122995660	1000	-	.	gene_id "MSTRG.45924"; transcript_id "MSTRG.45924.19"; exon_number "14";
chr12	StringTie	exon	122996458	122996577	1000	-	.	gene_id "MSTRG.45924"; transcript_id "MSTRG.45924.19"; exon_number "15";
chr12	StringTie	exon	122996721	122996910	1000	-	.	gene_id "MSTRG.45924"; transcript_id "MSTRG.45924.19"; exon_number "16";
chr12	StringTie	exon	122997325	122997572	1000	-	.	gene_id "MSTRG.45924"; transcript_id "MSTRG.45924.19"; exon_number "17";
chr12	StringTie	exon	123000332	123000478	1000	-	.	gene_id "MSTRG.45924"; transcript_id "MSTRG.45924.19"; exon_number "18";
chr12	StringTie	exon	123000778	123000848	1000	-	.	gene_id "MSTRG.45924"; transcript_id "MSTRG.45924.19"; exon_number "19";
chr12	StringTie	exon	123001054	123001158	1000	-	.	gene_id "MSTRG.45924"; transcript_id "MSTRG.45924.19"; exon_number "20";
chr12	StringTie	exon	123004394	123004489	1000	-	.	gene_id "MSTRG.45924"; transcript_id "MSTRG.45924.19"; exon_number "21";
chr12	StringTie	exon	123005240	123005548	1000	-	.	gene_id "MSTRG.45924"; transcript_id "MSTRG.45924.19"; exon_number "22";
chr12	StringTie	exon	123009850	123010077	1000	-	.	gene_id "MSTRG.45924"; transcript_id "MSTRG.45924.19"; exon_number "23";
chr12	StringTie	exon	123012613	123012734	1000	-	.	gene_id "MSTRG.45924"; transcript_id "MSTRG.45924.19"; exon_number "24";
chr12	StringTie	exon	123013828	123014042	1000	-	.	gene_id "MSTRG.45924"; transcript_id "MSTRG.45924.19"; exon_number "25";
chr12	StringTie	exon	123034513	123034685	1000	-	.	gene_id "MSTRG.45924"; transcript_id "MSTRG.45924.19"; exon_number "26";
chr12	StringTie	exon	123051332	123051567	1000	-	.	gene_id "MSTRG.45924"; transcript_id "MSTRG.45924.19"; exon_number "27";
chr12	StringTie	transcript	123151162	123233243	1000	-	.	gene_id "MSTRG.45924"; transcript_id "MSTRG.45924.190";
chr12	StringTie	exon	123151162	123155200	1000	-	.	gene_id "MSTRG.45924"; transcript_id "MSTRG.45924.190"; exon_number "1";
chr12	StringTie	exon	123155688	123156908	1000	-	.	gene_id "MSTRG.45924"; transcript_id "MSTRG.45924.190"; exon_number "2";
chr12	StringTie	exon	123160781	123160849	1000	-	.	gene_id "MSTRG.45924"; transcript_id "MSTRG.45924.190"; exon_number "3";
chr12	StringTie	exon	123161136	123161383	1000	-	.	gene_id "MSTRG.45924"; transcript_id "MSTRG.45924.190"; exon_number "4";
chr12	StringTie	exon	123162115	123162218	1000	-	.	gene_id "MSTRG.45924"; transcript_id "MSTRG.45924.190"; exon_number "5";
chr12	StringTie	exon	123163014	123163134	1000	-	.	gene_id "MSTRG.45924"; transcript_id "MSTRG.45924.190"; exon_number "6";
chr12	StringTie	exon	123163950	123164090	1000	-	.	gene_id "MSTRG.45924"; transcript_id "MSTRG.45924.190"; exon_number "7";
chr12	StringTie	exon	123165302	123165477	1000	-	.	gene_id "MSTRG.45924"; transcript_id "MSTRG.45924.190"; exon_number "8";
chr12	StringTie	exon	123166655	123166789	1000	-	.	gene_id "MSTRG.45924"; transcript_id "MSTRG.45924.190"; exon_number "9";
chr12	StringTie	exon	123176688	123176789	1000	-	.	gene_id "MSTRG.45924"; transcript_id "MSTRG.45924.190"; exon_number "10";
chr12	StringTie	exon	123179926	123179990	1000	-	.	gene_id "MSTRG.45924"; transcript_id "MSTRG.45924.190"; exon_number "11";
chr12	StringTie	exon	123181163	123181210	1000	-	.	gene_id "MSTRG.45924"; transcript_id "MSTRG.45924.190"; exon_number "12";
chr12	StringTie	exon	123194386	123194601	1000	-	.	gene_id "MSTRG.45924"; transcript_id "MSTRG.45924.190"; exon_number "13";
chr12	StringTie	exon	123198247	123198334	1000	-	.	gene_id "MSTRG.45924"; transcript_id "MSTRG.45924.190"; exon_number "14";
chr12	StringTie	exon	123202164	123202319	1000	-	.	gene_id "MSTRG.45924"; transcript_id "MSTRG.45924.190"; exon_number "15";
chr12	StringTie	exon	123202624	123203084	1000	-	.	gene_id "MSTRG.45924"; transcript_id "MSTRG.45924.190"; exon_number "16";
chr12	StringTie	exon	123210056	123210162	1000	-	.	gene_id "MSTRG.45924"; transcript_id "MSTRG.45924.190"; exon_number "17";
chr12	StringTie	exon	123214744	123214834	1000	-	.	gene_id "MSTRG.45924"; transcript_id "MSTRG.45924.190"; exon_number "18";
chr12	StringTie	exon	123218376	123218499	1000	-	.	gene_id "MSTRG.45924"; transcript_id "MSTRG.45924.190"; exon_number "19";
chr12	StringTie	exon	123221372	123221895	1000	-	.	gene_id "MSTRG.45924"; transcript_id "MSTRG.45924.190"; exon_number "20";
chr12	StringTie	exon	123223038	123223127	1000	-	.	gene_id "MSTRG.45924"; transcript_id "MSTRG.45924.190"; exon_number "21";
chr12	StringTie	exon	123227463	123227572	1000	-	.	gene_id "MSTRG.45924"; transcript_id "MSTRG.45924.190"; exon_number "22";
chr12	StringTie	exon	123230261	123230522	1000	-	.	gene_id "MSTRG.45924"; transcript_id "MSTRG.45924.190"; exon_number "23";
chr12	StringTie	exon	123233075	123233243	1000	-	.	gene_id "MSTRG.45924"; transcript_id "MSTRG.45924.190"; exon_number "24";
chr12	StringTie	transcript	123151247	123233243	1000	-	.	gene_id "MSTRG.45924"; transcript_id "MSTRG.45924.191";
chr12	StringTie	exon	123151247	123156908	1000	-	.	gene_id "MSTRG.45924"; transcript_id "MSTRG.45924.191"; exon_number "1";
chr12	StringTie	exon	123160781	123160849	1000	-	.	gene_id "MSTRG.45924"; transcript_id "MSTRG.45924.191"; exon_number "2";
chr12	StringTie	exon	123161136	123161383	1000	-	.	gene_id "MSTRG.45924"; transcript_id "MSTRG.45924.191"; exon_number "3";
chr12	StringTie	exon	123162115	123162218	1000	-	.	gene_id "MSTRG.45924"; transcript_id "MSTRG.45924.191"; exon_number "4";
chr12	StringTie	exon	123163014	123163134	1000	-	.	gene_id "MSTRG.45924"; transcript_id "MSTRG.45924.191"; exon_number "5";
chr12	StringTie	exon	123163950	123164090	1000	-	.	gene_id "MSTRG.45924"; transcript_id "MSTRG.45924.191"; exon_number "6";
chr12	StringTie	exon	123165302	123165477	1000	-	.	gene_id "MSTRG.45924"; transcript_id "MSTRG.45924.191"; exon_number "7";
chr12	StringTie	exon	123166655	123166789	1000	-	.	gene_id "MSTRG.45924"; transcript_id "MSTRG.45924.191"; exon_number "8";
chr12	StringTie	exon	123176688	123176789	1000	-	.	gene_id "MSTRG.45924"; transcript_id "MSTRG.45924.191"; exon_number "9";
chr12	StringTie	exon	123179926	123179990	1000	-	.	gene_id "MSTRG.45924"; transcript_id "MSTRG.45924.191"; exon_number "10";
chr12	StringTie	exon	123181163	123181210	1000	-	.	gene_id "MSTRG.45924"; transcript_id "MSTRG.45924.191"; exon_number "11";
chr12	StringTie	exon	123194386	123194601	1000	-	.	gene_id "MSTRG.45924"; transcript_id "MSTRG.45924.191"; exon_number "12";
chr12	StringTie	exon	123198247	123198334	1000	-	.	gene_id "MSTRG.45924"; transcript_id "MSTRG.45924.191"; exon_number "13";
chr12	StringTie	exon	123202164	123202319	1000	-	.	gene_id "MSTRG.45924"; transcript_id "MSTRG.45924.191"; exon_number "14";
chr12	StringTie	exon	123202624	123203084	1000	-	.	gene_id "MSTRG.45924"; transcript_id "MSTRG.45924.191"; exon_number "15";
chr12	StringTie	exon	123210056	123210162	1000	-	.	gene_id "MSTRG.45924"; transcript_id "MSTRG.45924.191"; exon_number "16";
chr12	StringTie	exon	123214744	123214834	1000	-	.	gene_id "MSTRG.45924"; transcript_id "MSTRG.45924.191"; exon_number "17";
chr12	StringTie	exon	123218376	123218499	1000	-	.	gene_id "MSTRG.45924"; transcript_id "MSTRG.45924.191"; exon_number "18";
chr12	StringTie	exon	123221372	123221895	1000	-	.	gene_id "MSTRG.45924"; transcript_id "MSTRG.45924.191"; exon_number "19";
chr12	StringTie	exon	123223038	123223127	1000	-	.	gene_id "MSTRG.45924"; transcript_id "MSTRG.45924.191"; exon_number "20";
chr12	StringTie	exon	123227463	123227572	1000	-	.	gene_id "MSTRG.45924"; transcript_id "MSTRG.45924.191"; exon_number "21";
chr12	StringTie	exon	123230261	123230522	1000	-	.	gene_id "MSTRG.45924"; transcript_id "MSTRG.45924.191"; exon_number "22";
chr12	StringTie	exon	123233075	123233243	1000	-	.	gene_id "MSTRG.45924"; transcript_id "MSTRG.45924.191"; exon_number "23";
chr12	StringTie	transcript	123151305	123233252	1000	-	.	gene_id "MSTRG.45924"; transcript_id "MSTRG.45924.192";
chr12	StringTie	exon	123151305	123156908	1000	-	.	gene_id "MSTRG.45924"; transcript_id "MSTRG.45924.192"; exon_number "1";
chr12	StringTie	exon	123160781	123160849	1000	-	.	gene_id "MSTRG.45924"; transcript_id "MSTRG.45924.192"; exon_number "2";
chr12	StringTie	exon	123161136	123161383	1000	-	.	gene_id "MSTRG.45924"; transcript_id "MSTRG.45924.192"; exon_number "3";
chr12	StringTie	exon	123162115	123162218	1000	-	.	gene_id "MSTRG.45924"; transcript_id "MSTRG.45924.192"; exon_number "4";
chr12	StringTie	exon	123163014	123163134	1000	-	.	gene_id "MSTRG.45924"; transcript_id "MSTRG.45924.192"; exon_number "5";
chr12	StringTie	exon	123163950	123164090	1000	-	.	gene_id "MSTRG.45924"; transcript_id "MSTRG.45924.192"; exon_number "6";
chr12	StringTie	exon	123165302	123165477	1000	-	.	gene_id "MSTRG.45924"; transcript_id "MSTRG.45924.192"; exon_number "7";
chr12	StringTie	exon	123166655	123166789	1000	-	.	gene_id "MSTRG.45924"; transcript_id "MSTRG.45924.192"; exon_number "8";
chr12	StringTie	exon	123176688	123176789	1000	-	.	gene_id "MSTRG.45924"; transcript_id "MSTRG.45924.192"; exon_number "9";
chr12	StringTie	exon	123179926	123179990	1000	-	.	gene_id "MSTRG.45924"; transcript_id "MSTRG.45924.192"; exon_number "10";
chr12	StringTie	exon	123181163	123181210	1000	-	.	gene_id "MSTRG.45924"; transcript_id "MSTRG.45924.192"; exon_number "11";
chr12	StringTie	exon	123194386	123194601	1000	-	.	gene_id "MSTRG.45924"; transcript_id "MSTRG.45924.192"; exon_number "12";
chr12	StringTie	exon	123198247	123198334	1000	-	.	gene_id "MSTRG.45924"; transcript_id "MSTRG.45924.192"; exon_number "13";
chr12	StringTie	exon	123202164	123202319	1000	-	.	gene_id "MSTRG.45924"; transcript_id "MSTRG.45924.192"; exon_number "14";
chr12	StringTie	exon	123202624	123203084	1000	-	.	gene_id "MSTRG.45924"; transcript_id "MSTRG.45924.192"; exon_number "15";
chr12	StringTie	exon	123210056	123210162	1000	-	.	gene_id "MSTRG.45924"; transcript_id "MSTRG.45924.192"; exon_number "16";
chr12	StringTie	exon	123214744	123214834	1000	-	.	gene_id "MSTRG.45924"; transcript_id "MSTRG.45924.192"; exon_number "17";
chr12	StringTie	exon	123218376	123218499	1000	-	.	gene_id "MSTRG.45924"; transcript_id "MSTRG.45924.192"; exon_number "18";
chr12	StringTie	exon	123221372	123221895	1000	-	.	gene_id "MSTRG.45924"; transcript_id "MSTRG.45924.192"; exon_number "19";
chr12	StringTie	exon	123223038	123223127	1000	-	.	gene_id "MSTRG.45924"; transcript_id "MSTRG.45924.192"; exon_number "20";
chr12	StringTie	exon	123227463	123227616	1000	-	.	gene_id "MSTRG.45924"; transcript_id "MSTRG.45924.192"; exon_number "21";
chr12	StringTie	exon	123230261	123230522	1000	-	.	gene_id "MSTRG.45924"; transcript_id "MSTRG.45924.192"; exon_number "22";
chr12	StringTie	exon	123233075	123233252	1000	-	.	gene_id "MSTRG.45924"; transcript_id "MSTRG.45924.192"; exon_number "23";
chr12	StringTie	transcript	123151317	123233247	1000	-	.	gene_id "MSTRG.45924"; transcript_id "MSTRG.45924.193";
chr12	StringTie	exon	123151317	123155200	1000	-	.	gene_id "MSTRG.45924"; transcript_id "MSTRG.45924.193"; exon_number "1";
chr12	StringTie	exon	123155688	123156908	1000	-	.	gene_id "MSTRG.45924"; transcript_id "MSTRG.45924.193"; exon_number "2";
chr12	StringTie	exon	123160781	123160849	1000	-	.	gene_id "MSTRG.45924"; transcript_id "MSTRG.45924.193"; exon_number "3";
chr12	StringTie	exon	123161136	123161383	1000	-	.	gene_id "MSTRG.45924"; transcript_id "MSTRG.45924.193"; exon_number "4";
chr12	StringTie	exon	123162115	123162218	1000	-	.	gene_id "MSTRG.45924"; transcript_id "MSTRG.45924.193"; exon_number "5";
chr12	StringTie	exon	123163014	123163134	1000	-	.	gene_id "MSTRG.45924"; transcript_id "MSTRG.45924.193"; exon_number "6";
chr12	StringTie	exon	123163950	123164090	1000	-	.	gene_id "MSTRG.45924"; transcript_id "MSTRG.45924.193"; exon_number "7";
chr12	StringTie	exon	123165302	123165477	1000	-	.	gene_id "MSTRG.45924"; transcript_id "MSTRG.45924.193"; exon_number "8";
chr12	StringTie	exon	123166655	123166789	1000	-	.	gene_id "MSTRG.45924"; transcript_id "MSTRG.45924.193"; exon_number "9";
chr12	StringTie	exon	123176688	123176789	1000	-	.	gene_id "MSTRG.45924"; transcript_id "MSTRG.45924.193"; exon_number "10";
chr12	StringTie	exon	123179926	123179990	1000	-	.	gene_id "MSTRG.45924"; transcript_id "MSTRG.45924.193"; exon_number "11";
chr12	StringTie	exon	123181163	123181210	1000	-	.	gene_id "MSTRG.45924"; transcript_id "MSTRG.45924.193"; exon_number "12";
chr12	StringTie	exon	123194386	123194601	1000	-	.	gene_id "MSTRG.45924"; transcript_id "MSTRG.45924.193"; exon_number "13";
chr12	StringTie	exon	123198247	123198334	1000	-	.	gene_id "MSTRG.45924"; transcript_id "MSTRG.45924.193"; exon_number "14";
chr12	StringTie	exon	123202164	123202319	1000	-	.	gene_id "MSTRG.45924"; transcript_id "MSTRG.45924.193"; exon_number "15";
chr12	StringTie	exon	123202624	123203084	1000	-	.	gene_id "MSTRG.45924"; transcript_id "MSTRG.45924.193"; exon_number "16";
chr12	StringTie	exon	123203250	123203375	1000	-	.	gene_id "MSTRG.45924"; transcript_id "MSTRG.45924.193"; exon_number "17";
chr12	StringTie	exon	123210056	123210162	1000	-	.	gene_id "MSTRG.45924"; transcript_id "MSTRG.45924.193"; exon_number "18";
chr12	StringTie	exon	123214744	123214834	1000	-	.	gene_id "MSTRG.45924"; transcript_id "MSTRG.45924.193"; exon_number "19";
chr12	StringTie	exon	123218376	123218499	1000	-	.	gene_id "MSTRG.45924"; transcript_id "MSTRG.45924.193"; exon_number "20";
chr12	StringTie	exon	123221372	123221895	1000	-	.	gene_id "MSTRG.45924"; transcript_id "MSTRG.45924.193"; exon_number "21";
chr12	StringTie	exon	123223038	123223127	1000	-	.	gene_id "MSTRG.45924"; transcript_id "MSTRG.45924.193"; exon_number "22";
chr12	StringTie	exon	123230261	123230522	1000	-	.	gene_id "MSTRG.45924"; transcript_id "MSTRG.45924.193"; exon_number "23";
chr12	StringTie	exon	123233075	123233247	1000	-	.	gene_id "MSTRG.45924"; transcript_id "MSTRG.45924.193"; exon_number "24";
chr12	StringTie	transcript	123151339	123233242	1000	-	.	gene_id "MSTRG.45924"; transcript_id "MSTRG.45924.194";
chr12	StringTie	exon	123151339	123156908	1000	-	.	gene_id "MSTRG.45924"; transcript_id "MSTRG.45924.194"; exon_number "1";
chr12	StringTie	exon	123160781	123160849	1000	-	.	gene_id "MSTRG.45924"; transcript_id "MSTRG.45924.194"; exon_number "2";
chr12	StringTie	exon	123161136	123161383	1000	-	.	gene_id "MSTRG.45924"; transcript_id "MSTRG.45924.194"; exon_number "3";
chr12	StringTie	exon	123162115	123162192	1000	-	.	gene_id "MSTRG.45924"; transcript_id "MSTRG.45924.194"; exon_number "4";
chr12	StringTie	exon	123163014	123163134	1000	-	.	gene_id "MSTRG.45924"; transcript_id "MSTRG.45924.194"; exon_number "5";
chr12	StringTie	exon	123163950	123164090	1000	-	.	gene_id "MSTRG.45924"; transcript_id "MSTRG.45924.194"; exon_number "6";
chr12	StringTie	exon	123165302	123165477	1000	-	.	gene_id "MSTRG.45924"; transcript_id "MSTRG.45924.194"; exon_number "7";
chr12	StringTie	exon	123166655	123166789	1000	-	.	gene_id "MSTRG.45924"; transcript_id "MSTRG.45924.194"; exon_number "8";
chr12	StringTie	exon	123176688	123176789	1000	-	.	gene_id "MSTRG.45924"; transcript_id "MSTRG.45924.194"; exon_number "9";
chr12	StringTie	exon	123179926	123179990	1000	-	.	gene_id "MSTRG.45924"; transcript_id "MSTRG.45924.194"; exon_number "10";
chr12	StringTie	exon	123181163	123181210	1000	-	.	gene_id "MSTRG.45924"; transcript_id "MSTRG.45924.194"; exon_number "11";
chr12	StringTie	exon	123194386	123194601	1000	-	.	gene_id "MSTRG.45924"; transcript_id "MSTRG.45924.194"; exon_number "12";
chr12	StringTie	exon	123198247	123198334	1000	-	.	gene_id "MSTRG.45924"; transcript_id "MSTRG.45924.194"; exon_number "13";
chr12	StringTie	exon	123202164	123202319	1000	-	.	gene_id "MSTRG.45924"; transcript_id "MSTRG.45924.194"; exon_number "14";
chr12	StringTie	exon	123202624	123203084	1000	-	.	gene_id "MSTRG.45924"; transcript_id "MSTRG.45924.194"; exon_number "15";
chr12	StringTie	exon	123210056	123210162	1000	-	.	gene_id "MSTRG.45924"; transcript_id "MSTRG.45924.194"; exon_number "16";
chr12	StringTie	exon	123214744	123214834	1000	-	.	gene_id "MSTRG.45924"; transcript_id "MSTRG.45924.194"; exon_number "17";
chr12	StringTie	exon	123218376	123218499	1000	-	.	gene_id "MSTRG.45924"; transcript_id "MSTRG.45924.194"; exon_number "18";
chr12	StringTie	exon	123221372	123221895	1000	-	.	gene_id "MSTRG.45924"; transcript_id "MSTRG.45924.194"; exon_number "19";
chr12	StringTie	exon	123223038	123223127	1000	-	.	gene_id "MSTRG.45924"; transcript_id "MSTRG.45924.194"; exon_number "20";
chr12	StringTie	exon	123227463	123227572	1000	-	.	gene_id "MSTRG.45924"; transcript_id "MSTRG.45924.194"; exon_number "21";
chr12	StringTie	exon	123230261	123230522	1000	-	.	gene_id "MSTRG.45924"; transcript_id "MSTRG.45924.194"; exon_number "22";
chr12	StringTie	exon	123233075	123233242	1000	-	.	gene_id "MSTRG.45924"; transcript_id "MSTRG.45924.194"; exon_number "23";
chr12	StringTie	transcript	123151350	123272646	1000	-	.	gene_id "MSTRG.45924"; transcript_id "MSTRG.45924.195";
chr12	StringTie	exon	123151350	123156908	1000	-	.	gene_id "MSTRG.45924"; transcript_id "MSTRG.45924.195"; exon_number "1";
chr12	StringTie	exon	123160781	123160849	1000	-	.	gene_id "MSTRG.45924"; transcript_id "MSTRG.45924.195"; exon_number "2";
chr12	StringTie	exon	123161136	123161383	1000	-	.	gene_id "MSTRG.45924"; transcript_id "MSTRG.45924.195"; exon_number "3";
chr12	StringTie	exon	123162115	123162192	1000	-	.	gene_id "MSTRG.45924"; transcript_id "MSTRG.45924.195"; exon_number "4";
chr12	StringTie	exon	123163014	123163134	1000	-	.	gene_id "MSTRG.45924"; transcript_id "MSTRG.45924.195"; exon_number "5";
chr12	StringTie	exon	123163950	123164090	1000	-	.	gene_id "MSTRG.45924"; transcript_id "MSTRG.45924.195"; exon_number "6";
chr12	StringTie	exon	123165302	123165477	1000	-	.	gene_id "MSTRG.45924"; transcript_id "MSTRG.45924.195"; exon_number "7";
chr12	StringTie	exon	123166655	123166789	1000	-	.	gene_id "MSTRG.45924"; transcript_id "MSTRG.45924.195"; exon_number "8";
chr12	StringTie	exon	123176688	123176789	1000	-	.	gene_id "MSTRG.45924"; transcript_id "MSTRG.45924.195"; exon_number "9";
chr12	StringTie	exon	123179926	123179990	1000	-	.	gene_id "MSTRG.45924"; transcript_id "MSTRG.45924.195"; exon_number "10";
chr12	StringTie	exon	123181163	123181210	1000	-	.	gene_id "MSTRG.45924"; transcript_id "MSTRG.45924.195"; exon_number "11";
chr12	StringTie	exon	123194386	123194601	1000	-	.	gene_id "MSTRG.45924"; transcript_id "MSTRG.45924.195"; exon_number "12";
chr12	StringTie	exon	123198247	123198334	1000	-	.	gene_id "MSTRG.45924"; transcript_id "MSTRG.45924.195"; exon_number "13";
chr12	StringTie	exon	123202164	123202319	1000	-	.	gene_id "MSTRG.45924"; transcript_id "MSTRG.45924.195"; exon_number "14";
chr12	StringTie	exon	123202624	123203084	1000	-	.	gene_id "MSTRG.45924"; transcript_id "MSTRG.45924.195"; exon_number "15";
chr12	StringTie	exon	123203250	123203375	1000	-	.	gene_id "MSTRG.45924"; transcript_id "MSTRG.45924.195"; exon_number "16";
chr12	StringTie	exon	123210056	123210162	1000	-	.	gene_id "MSTRG.45924"; transcript_id "MSTRG.45924.195"; exon_number "17";
chr12	StringTie	exon	123214744	123214834	1000	-	.	gene_id "MSTRG.45924"; transcript_id "MSTRG.45924.195"; exon_number "18";
chr12	StringTie	exon	123218376	123218499	1000	-	.	gene_id "MSTRG.45924"; transcript_id "MSTRG.45924.195"; exon_number "19";
chr12	StringTie	exon	123221372	123221895	1000	-	.	gene_id "MSTRG.45924"; transcript_id "MSTRG.45924.195"; exon_number "20";
chr12	StringTie	exon	123223038	123223127	1000	-	.	gene_id "MSTRG.45924"; transcript_id "MSTRG.45924.195"; exon_number "21";
chr12	StringTie	exon	123227463	123227616	1000	-	.	gene_id "MSTRG.45924"; transcript_id "MSTRG.45924.195"; exon_number "22";
chr12	StringTie	exon	123230261	123230522	1000	-	.	gene_id "MSTRG.45924"; transcript_id "MSTRG.45924.195"; exon_number "23";
chr12	StringTie	exon	123243853	123252542	1000	-	.	gene_id "MSTRG.45924"; transcript_id "MSTRG.45924.195"; exon_number "24";
chr12	StringTie	exon	123259043	123259148	1000	-	.	gene_id "MSTRG.45924"; transcript_id "MSTRG.45924.195"; exon_number "25";
chr12	StringTie	exon	123260274	123260503	1000	-	.	gene_id "MSTRG.45924"; transcript_id "MSTRG.45924.195"; exon_number "26";
chr12	StringTie	exon	123260826	123261803	1000	-	.	gene_id "MSTRG.45924"; transcript_id "MSTRG.45924.195"; exon_number "27";
chr12	StringTie	exon	123265196	123265322	1000	-	.	gene_id "MSTRG.45924"; transcript_id "MSTRG.45924.195"; exon_number "28";
chr12	StringTie	exon	123267185	123267282	1000	-	.	gene_id "MSTRG.45924"; transcript_id "MSTRG.45924.195"; exon_number "29";
chr12	StringTie	exon	123271564	123272646	1000	-	.	gene_id "MSTRG.45924"; transcript_id "MSTRG.45924.195"; exon_number "30";
chr12	StringTie	transcript	123151376	123233136	1000	-	.	gene_id "MSTRG.45924"; transcript_id "MSTRG.45924.196";
chr12	StringTie	exon	123151376	123155200	1000	-	.	gene_id "MSTRG.45924"; transcript_id "MSTRG.45924.196"; exon_number "1";
chr12	StringTie	exon	123155688	123156908	1000	-	.	gene_id "MSTRG.45924"; transcript_id "MSTRG.45924.196"; exon_number "2";
chr12	StringTie	exon	123160781	123160849	1000	-	.	gene_id "MSTRG.45924"; transcript_id "MSTRG.45924.196"; exon_number "3";
chr12	StringTie	exon	123161136	123161383	1000	-	.	gene_id "MSTRG.45924"; transcript_id "MSTRG.45924.196"; exon_number "4";
chr12	StringTie	exon	123162115	123162218	1000	-	.	gene_id "MSTRG.45924"; transcript_id "MSTRG.45924.196"; exon_number "5";
chr12	StringTie	exon	123163014	123163134	1000	-	.	gene_id "MSTRG.45924"; transcript_id "MSTRG.45924.196"; exon_number "6";
chr12	StringTie	exon	123163950	123164090	1000	-	.	gene_id "MSTRG.45924"; transcript_id "MSTRG.45924.196"; exon_number "7";
chr12	StringTie	exon	123165302	123165477	1000	-	.	gene_id "MSTRG.45924"; transcript_id "MSTRG.45924.196"; exon_number "8";
chr12	StringTie	exon	123166655	123166789	1000	-	.	gene_id "MSTRG.45924"; transcript_id "MSTRG.45924.196"; exon_number "9";
chr12	StringTie	exon	123176688	123176789	1000	-	.	gene_id "MSTRG.45924"; transcript_id "MSTRG.45924.196"; exon_number "10";
chr12	StringTie	exon	123179926	123179990	1000	-	.	gene_id "MSTRG.45924"; transcript_id "MSTRG.45924.196"; exon_number "11";
chr12	StringTie	exon	123181163	123181210	1000	-	.	gene_id "MSTRG.45924"; transcript_id "MSTRG.45924.196"; exon_number "12";
chr12	StringTie	exon	123194386	123194601	1000	-	.	gene_id "MSTRG.45924"; transcript_id "MSTRG.45924.196"; exon_number "13";
chr12	StringTie	exon	123198247	123198334	1000	-	.	gene_id "MSTRG.45924"; transcript_id "MSTRG.45924.196"; exon_number "14";
chr12	StringTie	exon	123202164	123202319	1000	-	.	gene_id "MSTRG.45924"; transcript_id "MSTRG.45924.196"; exon_number "15";
chr12	StringTie	exon	123202624	123203084	1000	-	.	gene_id "MSTRG.45924"; transcript_id "MSTRG.45924.196"; exon_number "16";
chr12	StringTie	exon	123203250	123203375	1000	-	.	gene_id "MSTRG.45924"; transcript_id "MSTRG.45924.196"; exon_number "17";
chr12	StringTie	exon	123210056	123210162	1000	-	.	gene_id "MSTRG.45924"; transcript_id "MSTRG.45924.196"; exon_number "18";
chr12	StringTie	exon	123214744	123214834	1000	-	.	gene_id "MSTRG.45924"; transcript_id "MSTRG.45924.196"; exon_number "19";
chr12	StringTie	exon	123218376	123218499	1000	-	.	gene_id "MSTRG.45924"; transcript_id "MSTRG.45924.196"; exon_number "20";
chr12	StringTie	exon	123221372	123221895	1000	-	.	gene_id "MSTRG.45924"; transcript_id "MSTRG.45924.196"; exon_number "21";
chr12	StringTie	exon	123223038	123223127	1000	-	.	gene_id "MSTRG.45924"; transcript_id "MSTRG.45924.196"; exon_number "22";
chr12	StringTie	exon	123227546	123227616	1000	-	.	gene_id "MSTRG.45924"; transcript_id "MSTRG.45924.196"; exon_number "23";
chr12	StringTie	exon	123230261	123230522	1000	-	.	gene_id "MSTRG.45924"; transcript_id "MSTRG.45924.196"; exon_number "24";
chr12	StringTie	exon	123233075	123233136	1000	-	.	gene_id "MSTRG.45924"; transcript_id "MSTRG.45924.196"; exon_number "25";
chr12	StringTie	transcript	123151519	123233243	1000	-	.	gene_id "MSTRG.45924"; transcript_id "MSTRG.45924.197";
chr12	StringTie	exon	123151519	123155200	1000	-	.	gene_id "MSTRG.45924"; transcript_id "MSTRG.45924.197"; exon_number "1";
chr12	StringTie	exon	123155688	123156908	1000	-	.	gene_id "MSTRG.45924"; transcript_id "MSTRG.45924.197"; exon_number "2";
chr12	StringTie	exon	123160781	123160849	1000	-	.	gene_id "MSTRG.45924"; transcript_id "MSTRG.45924.197"; exon_number "3";
chr12	StringTie	exon	123161136	123161383	1000	-	.	gene_id "MSTRG.45924"; transcript_id "MSTRG.45924.197"; exon_number "4";
chr12	StringTie	exon	123162115	123162218	1000	-	.	gene_id "MSTRG.45924"; transcript_id "MSTRG.45924.197"; exon_number "5";
chr12	StringTie	exon	123163014	123163134	1000	-	.	gene_id "MSTRG.45924"; transcript_id "MSTRG.45924.197"; exon_number "6";
chr12	StringTie	exon	123163950	123164090	1000	-	.	gene_id "MSTRG.45924"; transcript_id "MSTRG.45924.197"; exon_number "7";
chr12	StringTie	exon	123165302	123165477	1000	-	.	gene_id "MSTRG.45924"; transcript_id "MSTRG.45924.197"; exon_number "8";
chr12	StringTie	exon	123166655	123166789	1000	-	.	gene_id "MSTRG.45924"; transcript_id "MSTRG.45924.197"; exon_number "9";
chr12	StringTie	exon	123176688	123176789	1000	-	.	gene_id "MSTRG.45924"; transcript_id "MSTRG.45924.197"; exon_number "10";
chr12	StringTie	exon	123179926	123179990	1000	-	.	gene_id "MSTRG.45924"; transcript_id "MSTRG.45924.197"; exon_number "11";
chr12	StringTie	exon	123181163	123181210	1000	-	.	gene_id "MSTRG.45924"; transcript_id "MSTRG.45924.197"; exon_number "12";
chr12	StringTie	exon	123194386	123194601	1000	-	.	gene_id "MSTRG.45924"; transcript_id "MSTRG.45924.197"; exon_number "13";
chr12	StringTie	exon	123198247	123198334	1000	-	.	gene_id "MSTRG.45924"; transcript_id "MSTRG.45924.197"; exon_number "14";
chr12	StringTie	exon	123202164	123202319	1000	-	.	gene_id "MSTRG.45924"; transcript_id "MSTRG.45924.197"; exon_number "15";
chr12	StringTie	exon	123203114	123203375	1000	-	.	gene_id "MSTRG.45924"; transcript_id "MSTRG.45924.197"; exon_number "16";
chr12	StringTie	exon	123210056	123210162	1000	-	.	gene_id "MSTRG.45924"; transcript_id "MSTRG.45924.197"; exon_number "17";
chr12	StringTie	exon	123214744	123214834	1000	-	.	gene_id "MSTRG.45924"; transcript_id "MSTRG.45924.197"; exon_number "18";
chr12	StringTie	exon	123218399	123218499	1000	-	.	gene_id "MSTRG.45924"; transcript_id "MSTRG.45924.197"; exon_number "19";
chr12	StringTie	exon	123221372	123221895	1000	-	.	gene_id "MSTRG.45924"; transcript_id "MSTRG.45924.197"; exon_number "20";
chr12	StringTie	exon	123223038	123223127	1000	-	.	gene_id "MSTRG.45924"; transcript_id "MSTRG.45924.197"; exon_number "21";
chr12	StringTie	exon	123226288	123226351	1000	-	.	gene_id "MSTRG.45924"; transcript_id "MSTRG.45924.197"; exon_number "22";
chr12	StringTie	exon	123227463	123227616	1000	-	.	gene_id "MSTRG.45924"; transcript_id "MSTRG.45924.197"; exon_number "23";
chr12	StringTie	exon	123230261	123230522	1000	-	.	gene_id "MSTRG.45924"; transcript_id "MSTRG.45924.197"; exon_number "24";
chr12	StringTie	exon	123233075	123233243	1000	-	.	gene_id "MSTRG.45924"; transcript_id "MSTRG.45924.197"; exon_number "25";
chr12	StringTie	transcript	123151587	123233237	1000	-	.	gene_id "MSTRG.45924"; transcript_id "MSTRG.45924.198";
chr12	StringTie	exon	123151587	123155200	1000	-	.	gene_id "MSTRG.45924"; transcript_id "MSTRG.45924.198"; exon_number "1";
chr12	StringTie	exon	123155688	123156908	1000	-	.	gene_id "MSTRG.45924"; transcript_id "MSTRG.45924.198"; exon_number "2";
chr12	StringTie	exon	123160781	123160849	1000	-	.	gene_id "MSTRG.45924"; transcript_id "MSTRG.45924.198"; exon_number "3";
chr12	StringTie	exon	123161136	123161383	1000	-	.	gene_id "MSTRG.45924"; transcript_id "MSTRG.45924.198"; exon_number "4";
chr12	StringTie	exon	123162115	123162218	1000	-	.	gene_id "MSTRG.45924"; transcript_id "MSTRG.45924.198"; exon_number "5";
chr12	StringTie	exon	123163014	123163134	1000	-	.	gene_id "MSTRG.45924"; transcript_id "MSTRG.45924.198"; exon_number "6";
chr12	StringTie	exon	123163950	123164090	1000	-	.	gene_id "MSTRG.45924"; transcript_id "MSTRG.45924.198"; exon_number "7";
chr12	StringTie	exon	123165302	123165477	1000	-	.	gene_id "MSTRG.45924"; transcript_id "MSTRG.45924.198"; exon_number "8";
chr12	StringTie	exon	123166655	123166789	1000	-	.	gene_id "MSTRG.45924"; transcript_id "MSTRG.45924.198"; exon_number "9";
chr12	StringTie	exon	123176688	123176789	1000	-	.	gene_id "MSTRG.45924"; transcript_id "MSTRG.45924.198"; exon_number "10";
chr12	StringTie	exon	123179926	123179990	1000	-	.	gene_id "MSTRG.45924"; transcript_id "MSTRG.45924.198"; exon_number "11";
chr12	StringTie	exon	123181163	123181210	1000	-	.	gene_id "MSTRG.45924"; transcript_id "MSTRG.45924.198"; exon_number "12";
chr12	StringTie	exon	123194386	123194601	1000	-	.	gene_id "MSTRG.45924"; transcript_id "MSTRG.45924.198"; exon_number "13";
chr12	StringTie	exon	123198247	123198334	1000	-	.	gene_id "MSTRG.45924"; transcript_id "MSTRG.45924.198"; exon_number "14";
chr12	StringTie	exon	123202164	123202319	1000	-	.	gene_id "MSTRG.45924"; transcript_id "MSTRG.45924.198"; exon_number "15";
chr12	StringTie	exon	123202624	123203084	1000	-	.	gene_id "MSTRG.45924"; transcript_id "MSTRG.45924.198"; exon_number "16";
chr12	StringTie	exon	123203250	123203375	1000	-	.	gene_id "MSTRG.45924"; transcript_id "MSTRG.45924.198"; exon_number "17";
chr12	StringTie	exon	123210056	123210162	1000	-	.	gene_id "MSTRG.45924"; transcript_id "MSTRG.45924.198"; exon_number "18";
chr12	StringTie	exon	123214744	123214834	1000	-	.	gene_id "MSTRG.45924"; transcript_id "MSTRG.45924.198"; exon_number "19";
chr12	StringTie	exon	123218376	123218499	1000	-	.	gene_id "MSTRG.45924"; transcript_id "MSTRG.45924.198"; exon_number "20";
chr12	StringTie	exon	123221372	123221895	1000	-	.	gene_id "MSTRG.45924"; transcript_id "MSTRG.45924.198"; exon_number "21";
chr12	StringTie	exon	123223038	123223127	1000	-	.	gene_id "MSTRG.45924"; transcript_id "MSTRG.45924.198"; exon_number "22";
chr12	StringTie	exon	123227463	123227572	1000	-	.	gene_id "MSTRG.45924"; transcript_id "MSTRG.45924.198"; exon_number "23";
chr12	StringTie	exon	123230261	123230522	1000	-	.	gene_id "MSTRG.45924"; transcript_id "MSTRG.45924.198"; exon_number "24";
chr12	StringTie	exon	123233075	123233237	1000	-	.	gene_id "MSTRG.45924"; transcript_id "MSTRG.45924.198"; exon_number "25";
chr12	StringTie	transcript	123151654	123233243	1000	-	.	gene_id "MSTRG.45924"; transcript_id "MSTRG.45924.199";
chr12	StringTie	exon	123151654	123155200	1000	-	.	gene_id "MSTRG.45924"; transcript_id "MSTRG.45924.199"; exon_number "1";
chr12	StringTie	exon	123155688	123156908	1000	-	.	gene_id "MSTRG.45924"; transcript_id "MSTRG.45924.199"; exon_number "2";
chr12	StringTie	exon	123160781	123160849	1000	-	.	gene_id "MSTRG.45924"; transcript_id "MSTRG.45924.199"; exon_number "3";
chr12	StringTie	exon	123161136	123161383	1000	-	.	gene_id "MSTRG.45924"; transcript_id "MSTRG.45924.199"; exon_number "4";
chr12	StringTie	exon	123163014	123163134	1000	-	.	gene_id "MSTRG.45924"; transcript_id "MSTRG.45924.199"; exon_number "5";
chr12	StringTie	exon	123163950	123164090	1000	-	.	gene_id "MSTRG.45924"; transcript_id "MSTRG.45924.199"; exon_number "6";
chr12	StringTie	exon	123165302	123165477	1000	-	.	gene_id "MSTRG.45924"; transcript_id "MSTRG.45924.199"; exon_number "7";
chr12	StringTie	exon	123166655	123166789	1000	-	.	gene_id "MSTRG.45924"; transcript_id "MSTRG.45924.199"; exon_number "8";
chr12	StringTie	exon	123176688	123176789	1000	-	.	gene_id "MSTRG.45924"; transcript_id "MSTRG.45924.199"; exon_number "9";
chr12	StringTie	exon	123179926	123179990	1000	-	.	gene_id "MSTRG.45924"; transcript_id "MSTRG.45924.199"; exon_number "10";
chr12	StringTie	exon	123181163	123181210	1000	-	.	gene_id "MSTRG.45924"; transcript_id "MSTRG.45924.199"; exon_number "11";
chr12	StringTie	exon	123194386	123194601	1000	-	.	gene_id "MSTRG.45924"; transcript_id "MSTRG.45924.199"; exon_number "12";
chr12	StringTie	exon	123198247	123198334	1000	-	.	gene_id "MSTRG.45924"; transcript_id "MSTRG.45924.199"; exon_number "13";
chr12	StringTie	exon	123202164	123202319	1000	-	.	gene_id "MSTRG.45924"; transcript_id "MSTRG.45924.199"; exon_number "14";
chr12	StringTie	exon	123202624	123203084	1000	-	.	gene_id "MSTRG.45924"; transcript_id "MSTRG.45924.199"; exon_number "15";
chr12	StringTie	exon	123210056	123210162	1000	-	.	gene_id "MSTRG.45924"; transcript_id "MSTRG.45924.199"; exon_number "16";
chr12	StringTie	exon	123214744	123214834	1000	-	.	gene_id "MSTRG.45924"; transcript_id "MSTRG.45924.199"; exon_number "17";
chr12	StringTie	exon	123218376	123218499	1000	-	.	gene_id "MSTRG.45924"; transcript_id "MSTRG.45924.199"; exon_number "18";
chr12	StringTie	exon	123221372	123221895	1000	-	.	gene_id "MSTRG.45924"; transcript_id "MSTRG.45924.199"; exon_number "19";
chr12	StringTie	exon	123223038	123223127	1000	-	.	gene_id "MSTRG.45924"; transcript_id "MSTRG.45924.199"; exon_number "20";
chr12	StringTie	exon	123227463	123227616	1000	-	.	gene_id "MSTRG.45924"; transcript_id "MSTRG.45924.199"; exon_number "21";
chr12	StringTie	exon	123230261	123230522	1000	-	.	gene_id "MSTRG.45924"; transcript_id "MSTRG.45924.199"; exon_number "22";
chr12	StringTie	exon	123233075	123233243	1000	-	.	gene_id "MSTRG.45924"; transcript_id "MSTRG.45924.199"; exon_number "23";
chr12	StringTie	transcript	122982465	123150807	1000	-	.	gene_id "MSTRG.45924"; transcript_id "MSTRG.45924.2";
chr12	StringTie	exon	122982465	122982721	1000	-	.	gene_id "MSTRG.45924"; transcript_id "MSTRG.45924.2"; exon_number "1";
chr12	StringTie	exon	122982802	122986350	1000	-	.	gene_id "MSTRG.45924"; transcript_id "MSTRG.45924.2"; exon_number "2";
chr12	StringTie	exon	122986436	122986564	1000	-	.	gene_id "MSTRG.45924"; transcript_id "MSTRG.45924.2"; exon_number "3";
chr12	StringTie	exon	122986646	122986829	1000	-	.	gene_id "MSTRG.45924"; transcript_id "MSTRG.45924.2"; exon_number "4";
chr12	StringTie	exon	122987281	122987430	1000	-	.	gene_id "MSTRG.45924"; transcript_id "MSTRG.45924.2"; exon_number "5";
chr12	StringTie	exon	122987511	122987659	1000	-	.	gene_id "MSTRG.45924"; transcript_id "MSTRG.45924.2"; exon_number "6";
chr12	StringTie	exon	122987785	122987901	1000	-	.	gene_id "MSTRG.45924"; transcript_id "MSTRG.45924.2"; exon_number "7";
chr12	StringTie	exon	122988234	122988350	1000	-	.	gene_id "MSTRG.45924"; transcript_id "MSTRG.45924.2"; exon_number "8";
chr12	StringTie	exon	122988724	122988872	1000	-	.	gene_id "MSTRG.45924"; transcript_id "MSTRG.45924.2"; exon_number "9";
chr12	StringTie	exon	122990545	122990709	1000	-	.	gene_id "MSTRG.45924"; transcript_id "MSTRG.45924.2"; exon_number "10";
chr12	StringTie	exon	122992499	122992669	1000	-	.	gene_id "MSTRG.45924"; transcript_id "MSTRG.45924.2"; exon_number "11";
chr12	StringTie	exon	122994801	122994979	1000	-	.	gene_id "MSTRG.45924"; transcript_id "MSTRG.45924.2"; exon_number "12";
chr12	StringTie	exon	122995389	122995660	1000	-	.	gene_id "MSTRG.45924"; transcript_id "MSTRG.45924.2"; exon_number "13";
chr12	StringTie	exon	122996458	122996577	1000	-	.	gene_id "MSTRG.45924"; transcript_id "MSTRG.45924.2"; exon_number "14";
chr12	StringTie	exon	122996721	122996910	1000	-	.	gene_id "MSTRG.45924"; transcript_id "MSTRG.45924.2"; exon_number "15";
chr12	StringTie	exon	122997325	122997572	1000	-	.	gene_id "MSTRG.45924"; transcript_id "MSTRG.45924.2"; exon_number "16";
chr12	StringTie	exon	123000778	123000848	1000	-	.	gene_id "MSTRG.45924"; transcript_id "MSTRG.45924.2"; exon_number "17";
chr12	StringTie	exon	123001054	123001158	1000	-	.	gene_id "MSTRG.45924"; transcript_id "MSTRG.45924.2"; exon_number "18";
chr12	StringTie	exon	123004394	123004489	1000	-	.	gene_id "MSTRG.45924"; transcript_id "MSTRG.45924.2"; exon_number "19";
chr12	StringTie	exon	123005240	123005548	1000	-	.	gene_id "MSTRG.45924"; transcript_id "MSTRG.45924.2"; exon_number "20";
chr12	StringTie	exon	123009850	123010077	1000	-	.	gene_id "MSTRG.45924"; transcript_id "MSTRG.45924.2"; exon_number "21";
chr12	StringTie	exon	123012613	123012734	1000	-	.	gene_id "MSTRG.45924"; transcript_id "MSTRG.45924.2"; exon_number "22";
chr12	StringTie	exon	123013828	123014042	1000	-	.	gene_id "MSTRG.45924"; transcript_id "MSTRG.45924.2"; exon_number "23";
chr12	StringTie	exon	123034513	123034685	1000	-	.	gene_id "MSTRG.45924"; transcript_id "MSTRG.45924.2"; exon_number "24";
chr12	StringTie	exon	123110385	123110488	1000	-	.	gene_id "MSTRG.45924"; transcript_id "MSTRG.45924.2"; exon_number "25";
chr12	StringTie	exon	123149776	123149989	1000	-	.	gene_id "MSTRG.45924"; transcript_id "MSTRG.45924.2"; exon_number "26";
chr12	StringTie	exon	123150753	123150807	1000	-	.	gene_id "MSTRG.45924"; transcript_id "MSTRG.45924.2"; exon_number "27";
chr12	StringTie	transcript	122983126	123049733	1000	-	.	gene_id "MSTRG.45924"; transcript_id "MSTRG.45924.20";
chr12	StringTie	exon	122983126	122986350	1000	-	.	gene_id "MSTRG.45924"; transcript_id "MSTRG.45924.20"; exon_number "1";
chr12	StringTie	exon	122986436	122986564	1000	-	.	gene_id "MSTRG.45924"; transcript_id "MSTRG.45924.20"; exon_number "2";
chr12	StringTie	exon	122986646	122986829	1000	-	.	gene_id "MSTRG.45924"; transcript_id "MSTRG.45924.20"; exon_number "3";
chr12	StringTie	exon	122987281	122987430	1000	-	.	gene_id "MSTRG.45924"; transcript_id "MSTRG.45924.20"; exon_number "4";
chr12	StringTie	exon	122987511	122987659	1000	-	.	gene_id "MSTRG.45924"; transcript_id "MSTRG.45924.20"; exon_number "5";
chr12	StringTie	exon	122987785	122987901	1000	-	.	gene_id "MSTRG.45924"; transcript_id "MSTRG.45924.20"; exon_number "6";
chr12	StringTie	exon	122988234	122988350	1000	-	.	gene_id "MSTRG.45924"; transcript_id "MSTRG.45924.20"; exon_number "7";
chr12	StringTie	exon	122988724	122992669	1000	-	.	gene_id "MSTRG.45924"; transcript_id "MSTRG.45924.20"; exon_number "8";
chr12	StringTie	exon	122994801	122994928	1000	-	.	gene_id "MSTRG.45924"; transcript_id "MSTRG.45924.20"; exon_number "9";
chr12	StringTie	exon	122995389	122995660	1000	-	.	gene_id "MSTRG.45924"; transcript_id "MSTRG.45924.20"; exon_number "10";
chr12	StringTie	exon	122996458	122996577	1000	-	.	gene_id "MSTRG.45924"; transcript_id "MSTRG.45924.20"; exon_number "11";
chr12	StringTie	exon	122996721	122997572	1000	-	.	gene_id "MSTRG.45924"; transcript_id "MSTRG.45924.20"; exon_number "12";
chr12	StringTie	exon	123000309	123000478	1000	-	.	gene_id "MSTRG.45924"; transcript_id "MSTRG.45924.20"; exon_number "13";
chr12	StringTie	exon	123000778	123000848	1000	-	.	gene_id "MSTRG.45924"; transcript_id "MSTRG.45924.20"; exon_number "14";
chr12	StringTie	exon	123001054	123001158	1000	-	.	gene_id "MSTRG.45924"; transcript_id "MSTRG.45924.20"; exon_number "15";
chr12	StringTie	exon	123004394	123004489	1000	-	.	gene_id "MSTRG.45924"; transcript_id "MSTRG.45924.20"; exon_number "16";
chr12	StringTie	exon	123005240	123005548	1000	-	.	gene_id "MSTRG.45924"; transcript_id "MSTRG.45924.20"; exon_number "17";
chr12	StringTie	exon	123009850	123010077	1000	-	.	gene_id "MSTRG.45924"; transcript_id "MSTRG.45924.20"; exon_number "18";
chr12	StringTie	exon	123012613	123012734	1000	-	.	gene_id "MSTRG.45924"; transcript_id "MSTRG.45924.20"; exon_number "19";
chr12	StringTie	exon	123034513	123034685	1000	-	.	gene_id "MSTRG.45924"; transcript_id "MSTRG.45924.20"; exon_number "20";
chr12	StringTie	exon	123049686	123049733	1000	-	.	gene_id "MSTRG.45924"; transcript_id "MSTRG.45924.20"; exon_number "21";
chr12	StringTie	transcript	123151655	123233243	1000	-	.	gene_id "MSTRG.45924"; transcript_id "MSTRG.45924.200";
chr12	StringTie	exon	123151655	123155200	1000	-	.	gene_id "MSTRG.45924"; transcript_id "MSTRG.45924.200"; exon_number "1";
chr12	StringTie	exon	123155688	123156908	1000	-	.	gene_id "MSTRG.45924"; transcript_id "MSTRG.45924.200"; exon_number "2";
chr12	StringTie	exon	123160781	123160849	1000	-	.	gene_id "MSTRG.45924"; transcript_id "MSTRG.45924.200"; exon_number "3";
chr12	StringTie	exon	123161136	123161383	1000	-	.	gene_id "MSTRG.45924"; transcript_id "MSTRG.45924.200"; exon_number "4";
chr12	StringTie	exon	123163014	123163134	1000	-	.	gene_id "MSTRG.45924"; transcript_id "MSTRG.45924.200"; exon_number "5";
chr12	StringTie	exon	123163950	123164090	1000	-	.	gene_id "MSTRG.45924"; transcript_id "MSTRG.45924.200"; exon_number "6";
chr12	StringTie	exon	123165302	123165477	1000	-	.	gene_id "MSTRG.45924"; transcript_id "MSTRG.45924.200"; exon_number "7";
chr12	StringTie	exon	123166655	123166789	1000	-	.	gene_id "MSTRG.45924"; transcript_id "MSTRG.45924.200"; exon_number "8";
chr12	StringTie	exon	123176688	123176789	1000	-	.	gene_id "MSTRG.45924"; transcript_id "MSTRG.45924.200"; exon_number "9";
chr12	StringTie	exon	123179926	123179990	1000	-	.	gene_id "MSTRG.45924"; transcript_id "MSTRG.45924.200"; exon_number "10";
chr12	StringTie	exon	123181163	123181210	1000	-	.	gene_id "MSTRG.45924"; transcript_id "MSTRG.45924.200"; exon_number "11";
chr12	StringTie	exon	123194386	123194601	1000	-	.	gene_id "MSTRG.45924"; transcript_id "MSTRG.45924.200"; exon_number "12";
chr12	StringTie	exon	123198247	123198334	1000	-	.	gene_id "MSTRG.45924"; transcript_id "MSTRG.45924.200"; exon_number "13";
chr12	StringTie	exon	123202164	123202319	1000	-	.	gene_id "MSTRG.45924"; transcript_id "MSTRG.45924.200"; exon_number "14";
chr12	StringTie	exon	123202624	123203084	1000	-	.	gene_id "MSTRG.45924"; transcript_id "MSTRG.45924.200"; exon_number "15";
chr12	StringTie	exon	123210056	123210162	1000	-	.	gene_id "MSTRG.45924"; transcript_id "MSTRG.45924.200"; exon_number "16";
chr12	StringTie	exon	123214744	123214834	1000	-	.	gene_id "MSTRG.45924"; transcript_id "MSTRG.45924.200"; exon_number "17";
chr12	StringTie	exon	123218376	123218499	1000	-	.	gene_id "MSTRG.45924"; transcript_id "MSTRG.45924.200"; exon_number "18";
chr12	StringTie	exon	123221372	123221895	1000	-	.	gene_id "MSTRG.45924"; transcript_id "MSTRG.45924.200"; exon_number "19";
chr12	StringTie	exon	123223038	123223127	1000	-	.	gene_id "MSTRG.45924"; transcript_id "MSTRG.45924.200"; exon_number "20";
chr12	StringTie	exon	123227463	123227572	1000	-	.	gene_id "MSTRG.45924"; transcript_id "MSTRG.45924.200"; exon_number "21";
chr12	StringTie	exon	123230261	123230522	1000	-	.	gene_id "MSTRG.45924"; transcript_id "MSTRG.45924.200"; exon_number "22";
chr12	StringTie	exon	123233075	123233243	1000	-	.	gene_id "MSTRG.45924"; transcript_id "MSTRG.45924.200"; exon_number "23";
chr12	StringTie	transcript	123151689	123233221	1000	-	.	gene_id "MSTRG.45924"; transcript_id "MSTRG.45924.201";
chr12	StringTie	exon	123151689	123155200	1000	-	.	gene_id "MSTRG.45924"; transcript_id "MSTRG.45924.201"; exon_number "1";
chr12	StringTie	exon	123155688	123156908	1000	-	.	gene_id "MSTRG.45924"; transcript_id "MSTRG.45924.201"; exon_number "2";
chr12	StringTie	exon	123160781	123160849	1000	-	.	gene_id "MSTRG.45924"; transcript_id "MSTRG.45924.201"; exon_number "3";
chr12	StringTie	exon	123161136	123161383	1000	-	.	gene_id "MSTRG.45924"; transcript_id "MSTRG.45924.201"; exon_number "4";
chr12	StringTie	exon	123162115	123162218	1000	-	.	gene_id "MSTRG.45924"; transcript_id "MSTRG.45924.201"; exon_number "5";
chr12	StringTie	exon	123163014	123163134	1000	-	.	gene_id "MSTRG.45924"; transcript_id "MSTRG.45924.201"; exon_number "6";
chr12	StringTie	exon	123163950	123164090	1000	-	.	gene_id "MSTRG.45924"; transcript_id "MSTRG.45924.201"; exon_number "7";
chr12	StringTie	exon	123165302	123165477	1000	-	.	gene_id "MSTRG.45924"; transcript_id "MSTRG.45924.201"; exon_number "8";
chr12	StringTie	exon	123166655	123166789	1000	-	.	gene_id "MSTRG.45924"; transcript_id "MSTRG.45924.201"; exon_number "9";
chr12	StringTie	exon	123176688	123176789	1000	-	.	gene_id "MSTRG.45924"; transcript_id "MSTRG.45924.201"; exon_number "10";
chr12	StringTie	exon	123179926	123179990	1000	-	.	gene_id "MSTRG.45924"; transcript_id "MSTRG.45924.201"; exon_number "11";
chr12	StringTie	exon	123181163	123181210	1000	-	.	gene_id "MSTRG.45924"; transcript_id "MSTRG.45924.201"; exon_number "12";
chr12	StringTie	exon	123194386	123194601	1000	-	.	gene_id "MSTRG.45924"; transcript_id "MSTRG.45924.201"; exon_number "13";
chr12	StringTie	exon	123198247	123198334	1000	-	.	gene_id "MSTRG.45924"; transcript_id "MSTRG.45924.201"; exon_number "14";
chr12	StringTie	exon	123202164	123202319	1000	-	.	gene_id "MSTRG.45924"; transcript_id "MSTRG.45924.201"; exon_number "15";
chr12	StringTie	exon	123202624	123203084	1000	-	.	gene_id "MSTRG.45924"; transcript_id "MSTRG.45924.201"; exon_number "16";
chr12	StringTie	exon	123203250	123203375	1000	-	.	gene_id "MSTRG.45924"; transcript_id "MSTRG.45924.201"; exon_number "17";
chr12	StringTie	exon	123210056	123210162	1000	-	.	gene_id "MSTRG.45924"; transcript_id "MSTRG.45924.201"; exon_number "18";
chr12	StringTie	exon	123214744	123214834	1000	-	.	gene_id "MSTRG.45924"; transcript_id "MSTRG.45924.201"; exon_number "19";
chr12	StringTie	exon	123218376	123218499	1000	-	.	gene_id "MSTRG.45924"; transcript_id "MSTRG.45924.201"; exon_number "20";
chr12	StringTie	exon	123221372	123221895	1000	-	.	gene_id "MSTRG.45924"; transcript_id "MSTRG.45924.201"; exon_number "21";
chr12	StringTie	exon	123223038	123223127	1000	-	.	gene_id "MSTRG.45924"; transcript_id "MSTRG.45924.201"; exon_number "22";
chr12	StringTie	exon	123226288	123226351	1000	-	.	gene_id "MSTRG.45924"; transcript_id "MSTRG.45924.201"; exon_number "23";
chr12	StringTie	exon	123227463	123227616	1000	-	.	gene_id "MSTRG.45924"; transcript_id "MSTRG.45924.201"; exon_number "24";
chr12	StringTie	exon	123230261	123230522	1000	-	.	gene_id "MSTRG.45924"; transcript_id "MSTRG.45924.201"; exon_number "25";
chr12	StringTie	exon	123233075	123233221	1000	-	.	gene_id "MSTRG.45924"; transcript_id "MSTRG.45924.201"; exon_number "26";
chr12	StringTie	transcript	123151784	123233242	1000	-	.	gene_id "MSTRG.45924"; transcript_id "MSTRG.45924.202";
chr12	StringTie	exon	123151784	123156908	1000	-	.	gene_id "MSTRG.45924"; transcript_id "MSTRG.45924.202"; exon_number "1";
chr12	StringTie	exon	123160781	123160849	1000	-	.	gene_id "MSTRG.45924"; transcript_id "MSTRG.45924.202"; exon_number "2";
chr12	StringTie	exon	123161136	123161383	1000	-	.	gene_id "MSTRG.45924"; transcript_id "MSTRG.45924.202"; exon_number "3";
chr12	StringTie	exon	123162115	123162218	1000	-	.	gene_id "MSTRG.45924"; transcript_id "MSTRG.45924.202"; exon_number "4";
chr12	StringTie	exon	123163014	123163134	1000	-	.	gene_id "MSTRG.45924"; transcript_id "MSTRG.45924.202"; exon_number "5";
chr12	StringTie	exon	123163950	123164090	1000	-	.	gene_id "MSTRG.45924"; transcript_id "MSTRG.45924.202"; exon_number "6";
chr12	StringTie	exon	123165302	123165477	1000	-	.	gene_id "MSTRG.45924"; transcript_id "MSTRG.45924.202"; exon_number "7";
chr12	StringTie	exon	123166655	123166789	1000	-	.	gene_id "MSTRG.45924"; transcript_id "MSTRG.45924.202"; exon_number "8";
chr12	StringTie	exon	123176688	123176789	1000	-	.	gene_id "MSTRG.45924"; transcript_id "MSTRG.45924.202"; exon_number "9";
chr12	StringTie	exon	123179926	123179990	1000	-	.	gene_id "MSTRG.45924"; transcript_id "MSTRG.45924.202"; exon_number "10";
chr12	StringTie	exon	123181163	123181210	1000	-	.	gene_id "MSTRG.45924"; transcript_id "MSTRG.45924.202"; exon_number "11";
chr12	StringTie	exon	123194386	123194601	1000	-	.	gene_id "MSTRG.45924"; transcript_id "MSTRG.45924.202"; exon_number "12";
chr12	StringTie	exon	123198247	123198334	1000	-	.	gene_id "MSTRG.45924"; transcript_id "MSTRG.45924.202"; exon_number "13";
chr12	StringTie	exon	123202164	123202319	1000	-	.	gene_id "MSTRG.45924"; transcript_id "MSTRG.45924.202"; exon_number "14";
chr12	StringTie	exon	123202624	123203084	1000	-	.	gene_id "MSTRG.45924"; transcript_id "MSTRG.45924.202"; exon_number "15";
chr12	StringTie	exon	123210056	123210162	1000	-	.	gene_id "MSTRG.45924"; transcript_id "MSTRG.45924.202"; exon_number "16";
chr12	StringTie	exon	123214744	123214834	1000	-	.	gene_id "MSTRG.45924"; transcript_id "MSTRG.45924.202"; exon_number "17";
chr12	StringTie	exon	123218376	123218499	1000	-	.	gene_id "MSTRG.45924"; transcript_id "MSTRG.45924.202"; exon_number "18";
chr12	StringTie	exon	123221372	123221895	1000	-	.	gene_id "MSTRG.45924"; transcript_id "MSTRG.45924.202"; exon_number "19";
chr12	StringTie	exon	123223038	123223127	1000	-	.	gene_id "MSTRG.45924"; transcript_id "MSTRG.45924.202"; exon_number "20";
chr12	StringTie	exon	123226288	123226351	1000	-	.	gene_id "MSTRG.45924"; transcript_id "MSTRG.45924.202"; exon_number "21";
chr12	StringTie	exon	123227463	123227616	1000	-	.	gene_id "MSTRG.45924"; transcript_id "MSTRG.45924.202"; exon_number "22";
chr12	StringTie	exon	123230261	123230522	1000	-	.	gene_id "MSTRG.45924"; transcript_id "MSTRG.45924.202"; exon_number "23";
chr12	StringTie	exon	123233075	123233242	1000	-	.	gene_id "MSTRG.45924"; transcript_id "MSTRG.45924.202"; exon_number "24";
chr12	StringTie	transcript	123151788	123233214	1000	-	.	gene_id "MSTRG.45924"; transcript_id "MSTRG.45924.203";
chr12	StringTie	exon	123151788	123155200	1000	-	.	gene_id "MSTRG.45924"; transcript_id "MSTRG.45924.203"; exon_number "1";
chr12	StringTie	exon	123155688	123156908	1000	-	.	gene_id "MSTRG.45924"; transcript_id "MSTRG.45924.203"; exon_number "2";
chr12	StringTie	exon	123160781	123160849	1000	-	.	gene_id "MSTRG.45924"; transcript_id "MSTRG.45924.203"; exon_number "3";
chr12	StringTie	exon	123161136	123161383	1000	-	.	gene_id "MSTRG.45924"; transcript_id "MSTRG.45924.203"; exon_number "4";
chr12	StringTie	exon	123162115	123162192	1000	-	.	gene_id "MSTRG.45924"; transcript_id "MSTRG.45924.203"; exon_number "5";
chr12	StringTie	exon	123163014	123163134	1000	-	.	gene_id "MSTRG.45924"; transcript_id "MSTRG.45924.203"; exon_number "6";
chr12	StringTie	exon	123163950	123164090	1000	-	.	gene_id "MSTRG.45924"; transcript_id "MSTRG.45924.203"; exon_number "7";
chr12	StringTie	exon	123165302	123165477	1000	-	.	gene_id "MSTRG.45924"; transcript_id "MSTRG.45924.203"; exon_number "8";
chr12	StringTie	exon	123166655	123166789	1000	-	.	gene_id "MSTRG.45924"; transcript_id "MSTRG.45924.203"; exon_number "9";
chr12	StringTie	exon	123176688	123176789	1000	-	.	gene_id "MSTRG.45924"; transcript_id "MSTRG.45924.203"; exon_number "10";
chr12	StringTie	exon	123179926	123179990	1000	-	.	gene_id "MSTRG.45924"; transcript_id "MSTRG.45924.203"; exon_number "11";
chr12	StringTie	exon	123181163	123181210	1000	-	.	gene_id "MSTRG.45924"; transcript_id "MSTRG.45924.203"; exon_number "12";
chr12	StringTie	exon	123194386	123194601	1000	-	.	gene_id "MSTRG.45924"; transcript_id "MSTRG.45924.203"; exon_number "13";
chr12	StringTie	exon	123198247	123198334	1000	-	.	gene_id "MSTRG.45924"; transcript_id "MSTRG.45924.203"; exon_number "14";
chr12	StringTie	exon	123202164	123202319	1000	-	.	gene_id "MSTRG.45924"; transcript_id "MSTRG.45924.203"; exon_number "15";
chr12	StringTie	exon	123202624	123203084	1000	-	.	gene_id "MSTRG.45924"; transcript_id "MSTRG.45924.203"; exon_number "16";
chr12	StringTie	exon	123203250	123203375	1000	-	.	gene_id "MSTRG.45924"; transcript_id "MSTRG.45924.203"; exon_number "17";
chr12	StringTie	exon	123210056	123210162	1000	-	.	gene_id "MSTRG.45924"; transcript_id "MSTRG.45924.203"; exon_number "18";
chr12	StringTie	exon	123214744	123214834	1000	-	.	gene_id "MSTRG.45924"; transcript_id "MSTRG.45924.203"; exon_number "19";
chr12	StringTie	exon	123218376	123218499	1000	-	.	gene_id "MSTRG.45924"; transcript_id "MSTRG.45924.203"; exon_number "20";
chr12	StringTie	exon	123221372	123221895	1000	-	.	gene_id "MSTRG.45924"; transcript_id "MSTRG.45924.203"; exon_number "21";
chr12	StringTie	exon	123223038	123223127	1000	-	.	gene_id "MSTRG.45924"; transcript_id "MSTRG.45924.203"; exon_number "22";
chr12	StringTie	exon	123227463	123227616	1000	-	.	gene_id "MSTRG.45924"; transcript_id "MSTRG.45924.203"; exon_number "23";
chr12	StringTie	exon	123230261	123230522	1000	-	.	gene_id "MSTRG.45924"; transcript_id "MSTRG.45924.203"; exon_number "24";
chr12	StringTie	exon	123233075	123233214	1000	-	.	gene_id "MSTRG.45924"; transcript_id "MSTRG.45924.203"; exon_number "25";
chr12	StringTie	transcript	123151955	123233245	1000	-	.	gene_id "MSTRG.45924"; transcript_id "MSTRG.45924.204";
chr12	StringTie	exon	123151955	123155200	1000	-	.	gene_id "MSTRG.45924"; transcript_id "MSTRG.45924.204"; exon_number "1";
chr12	StringTie	exon	123155688	123156908	1000	-	.	gene_id "MSTRG.45924"; transcript_id "MSTRG.45924.204"; exon_number "2";
chr12	StringTie	exon	123160781	123160849	1000	-	.	gene_id "MSTRG.45924"; transcript_id "MSTRG.45924.204"; exon_number "3";
chr12	StringTie	exon	123161136	123161383	1000	-	.	gene_id "MSTRG.45924"; transcript_id "MSTRG.45924.204"; exon_number "4";
chr12	StringTie	exon	123162115	123162218	1000	-	.	gene_id "MSTRG.45924"; transcript_id "MSTRG.45924.204"; exon_number "5";
chr12	StringTie	exon	123163014	123163134	1000	-	.	gene_id "MSTRG.45924"; transcript_id "MSTRG.45924.204"; exon_number "6";
chr12	StringTie	exon	123163950	123164090	1000	-	.	gene_id "MSTRG.45924"; transcript_id "MSTRG.45924.204"; exon_number "7";
chr12	StringTie	exon	123165302	123165477	1000	-	.	gene_id "MSTRG.45924"; transcript_id "MSTRG.45924.204"; exon_number "8";
chr12	StringTie	exon	123166655	123166789	1000	-	.	gene_id "MSTRG.45924"; transcript_id "MSTRG.45924.204"; exon_number "9";
chr12	StringTie	exon	123176688	123176789	1000	-	.	gene_id "MSTRG.45924"; transcript_id "MSTRG.45924.204"; exon_number "10";
chr12	StringTie	exon	123179926	123179990	1000	-	.	gene_id "MSTRG.45924"; transcript_id "MSTRG.45924.204"; exon_number "11";
chr12	StringTie	exon	123181163	123181210	1000	-	.	gene_id "MSTRG.45924"; transcript_id "MSTRG.45924.204"; exon_number "12";
chr12	StringTie	exon	123194386	123194601	1000	-	.	gene_id "MSTRG.45924"; transcript_id "MSTRG.45924.204"; exon_number "13";
chr12	StringTie	exon	123198247	123198334	1000	-	.	gene_id "MSTRG.45924"; transcript_id "MSTRG.45924.204"; exon_number "14";
chr12	StringTie	exon	123202164	123202319	1000	-	.	gene_id "MSTRG.45924"; transcript_id "MSTRG.45924.204"; exon_number "15";
chr12	StringTie	exon	123202624	123203084	1000	-	.	gene_id "MSTRG.45924"; transcript_id "MSTRG.45924.204"; exon_number "16";
chr12	StringTie	exon	123210056	123210162	1000	-	.	gene_id "MSTRG.45924"; transcript_id "MSTRG.45924.204"; exon_number "17";
chr12	StringTie	exon	123214744	123214834	1000	-	.	gene_id "MSTRG.45924"; transcript_id "MSTRG.45924.204"; exon_number "18";
chr12	StringTie	exon	123218376	123218499	1000	-	.	gene_id "MSTRG.45924"; transcript_id "MSTRG.45924.204"; exon_number "19";
chr12	StringTie	exon	123221372	123221895	1000	-	.	gene_id "MSTRG.45924"; transcript_id "MSTRG.45924.204"; exon_number "20";
chr12	StringTie	exon	123223038	123223127	1000	-	.	gene_id "MSTRG.45924"; transcript_id "MSTRG.45924.204"; exon_number "21";
chr12	StringTie	exon	123230261	123230522	1000	-	.	gene_id "MSTRG.45924"; transcript_id "MSTRG.45924.204"; exon_number "22";
chr12	StringTie	exon	123233075	123233245	1000	-	.	gene_id "MSTRG.45924"; transcript_id "MSTRG.45924.204"; exon_number "23";
chr12	StringTie	transcript	123151956	123233170	1000	-	.	gene_id "MSTRG.45924"; transcript_id "MSTRG.45924.205";
chr12	StringTie	exon	123151956	123155200	1000	-	.	gene_id "MSTRG.45924"; transcript_id "MSTRG.45924.205"; exon_number "1";
chr12	StringTie	exon	123155688	123156908	1000	-	.	gene_id "MSTRG.45924"; transcript_id "MSTRG.45924.205"; exon_number "2";
chr12	StringTie	exon	123160781	123160849	1000	-	.	gene_id "MSTRG.45924"; transcript_id "MSTRG.45924.205"; exon_number "3";
chr12	StringTie	exon	123161136	123161383	1000	-	.	gene_id "MSTRG.45924"; transcript_id "MSTRG.45924.205"; exon_number "4";
chr12	StringTie	exon	123162115	123162218	1000	-	.	gene_id "MSTRG.45924"; transcript_id "MSTRG.45924.205"; exon_number "5";
chr12	StringTie	exon	123163014	123163134	1000	-	.	gene_id "MSTRG.45924"; transcript_id "MSTRG.45924.205"; exon_number "6";
chr12	StringTie	exon	123163950	123164090	1000	-	.	gene_id "MSTRG.45924"; transcript_id "MSTRG.45924.205"; exon_number "7";
chr12	StringTie	exon	123165302	123165477	1000	-	.	gene_id "MSTRG.45924"; transcript_id "MSTRG.45924.205"; exon_number "8";
chr12	StringTie	exon	123166655	123166789	1000	-	.	gene_id "MSTRG.45924"; transcript_id "MSTRG.45924.205"; exon_number "9";
chr12	StringTie	exon	123176688	123176789	1000	-	.	gene_id "MSTRG.45924"; transcript_id "MSTRG.45924.205"; exon_number "10";
chr12	StringTie	exon	123179926	123179990	1000	-	.	gene_id "MSTRG.45924"; transcript_id "MSTRG.45924.205"; exon_number "11";
chr12	StringTie	exon	123181163	123181210	1000	-	.	gene_id "MSTRG.45924"; transcript_id "MSTRG.45924.205"; exon_number "12";
chr12	StringTie	exon	123194386	123194601	1000	-	.	gene_id "MSTRG.45924"; transcript_id "MSTRG.45924.205"; exon_number "13";
chr12	StringTie	exon	123198247	123198334	1000	-	.	gene_id "MSTRG.45924"; transcript_id "MSTRG.45924.205"; exon_number "14";
chr12	StringTie	exon	123202164	123202319	1000	-	.	gene_id "MSTRG.45924"; transcript_id "MSTRG.45924.205"; exon_number "15";
chr12	StringTie	exon	123202624	123203084	1000	-	.	gene_id "MSTRG.45924"; transcript_id "MSTRG.45924.205"; exon_number "16";
chr12	StringTie	exon	123210056	123210162	1000	-	.	gene_id "MSTRG.45924"; transcript_id "MSTRG.45924.205"; exon_number "17";
chr12	StringTie	exon	123214744	123214834	1000	-	.	gene_id "MSTRG.45924"; transcript_id "MSTRG.45924.205"; exon_number "18";
chr12	StringTie	exon	123218376	123218499	1000	-	.	gene_id "MSTRG.45924"; transcript_id "MSTRG.45924.205"; exon_number "19";
chr12	StringTie	exon	123230261	123230522	1000	-	.	gene_id "MSTRG.45924"; transcript_id "MSTRG.45924.205"; exon_number "20";
chr12	StringTie	exon	123233075	123233170	1000	-	.	gene_id "MSTRG.45924"; transcript_id "MSTRG.45924.205"; exon_number "21";
chr12	StringTie	transcript	123151966	123233234	1000	-	.	gene_id "MSTRG.45924"; transcript_id "MSTRG.45924.206";
chr12	StringTie	exon	123151966	123156908	1000	-	.	gene_id "MSTRG.45924"; transcript_id "MSTRG.45924.206"; exon_number "1";
chr12	StringTie	exon	123160781	123160849	1000	-	.	gene_id "MSTRG.45924"; transcript_id "MSTRG.45924.206"; exon_number "2";
chr12	StringTie	exon	123161136	123161383	1000	-	.	gene_id "MSTRG.45924"; transcript_id "MSTRG.45924.206"; exon_number "3";
chr12	StringTie	exon	123163014	123163134	1000	-	.	gene_id "MSTRG.45924"; transcript_id "MSTRG.45924.206"; exon_number "4";
chr12	StringTie	exon	123163950	123164090	1000	-	.	gene_id "MSTRG.45924"; transcript_id "MSTRG.45924.206"; exon_number "5";
chr12	StringTie	exon	123165302	123165477	1000	-	.	gene_id "MSTRG.45924"; transcript_id "MSTRG.45924.206"; exon_number "6";
chr12	StringTie	exon	123166655	123166789	1000	-	.	gene_id "MSTRG.45924"; transcript_id "MSTRG.45924.206"; exon_number "7";
chr12	StringTie	exon	123176688	123176789	1000	-	.	gene_id "MSTRG.45924"; transcript_id "MSTRG.45924.206"; exon_number "8";
chr12	StringTie	exon	123179926	123179990	1000	-	.	gene_id "MSTRG.45924"; transcript_id "MSTRG.45924.206"; exon_number "9";
chr12	StringTie	exon	123181163	123181210	1000	-	.	gene_id "MSTRG.45924"; transcript_id "MSTRG.45924.206"; exon_number "10";
chr12	StringTie	exon	123194386	123194601	1000	-	.	gene_id "MSTRG.45924"; transcript_id "MSTRG.45924.206"; exon_number "11";
chr12	StringTie	exon	123198247	123198334	1000	-	.	gene_id "MSTRG.45924"; transcript_id "MSTRG.45924.206"; exon_number "12";
chr12	StringTie	exon	123202164	123202319	1000	-	.	gene_id "MSTRG.45924"; transcript_id "MSTRG.45924.206"; exon_number "13";
chr12	StringTie	exon	123202624	123203084	1000	-	.	gene_id "MSTRG.45924"; transcript_id "MSTRG.45924.206"; exon_number "14";
chr12	StringTie	exon	123210056	123210162	1000	-	.	gene_id "MSTRG.45924"; transcript_id "MSTRG.45924.206"; exon_number "15";
chr12	StringTie	exon	123214744	123214834	1000	-	.	gene_id "MSTRG.45924"; transcript_id "MSTRG.45924.206"; exon_number "16";
chr12	StringTie	exon	123218376	123218499	1000	-	.	gene_id "MSTRG.45924"; transcript_id "MSTRG.45924.206"; exon_number "17";
chr12	StringTie	exon	123221372	123221895	1000	-	.	gene_id "MSTRG.45924"; transcript_id "MSTRG.45924.206"; exon_number "18";
chr12	StringTie	exon	123223038	123223127	1000	-	.	gene_id "MSTRG.45924"; transcript_id "MSTRG.45924.206"; exon_number "19";
chr12	StringTie	exon	123226288	123226351	1000	-	.	gene_id "MSTRG.45924"; transcript_id "MSTRG.45924.206"; exon_number "20";
chr12	StringTie	exon	123227463	123227616	1000	-	.	gene_id "MSTRG.45924"; transcript_id "MSTRG.45924.206"; exon_number "21";
chr12	StringTie	exon	123230261	123230522	1000	-	.	gene_id "MSTRG.45924"; transcript_id "MSTRG.45924.206"; exon_number "22";
chr12	StringTie	exon	123233075	123233234	1000	-	.	gene_id "MSTRG.45924"; transcript_id "MSTRG.45924.206"; exon_number "23";
chr12	StringTie	transcript	123151970	123272445	1000	-	.	gene_id "MSTRG.45924"; transcript_id "MSTRG.45924.207";
chr12	StringTie	exon	123151970	123156908	1000	-	.	gene_id "MSTRG.45924"; transcript_id "MSTRG.45924.207"; exon_number "1";
chr12	StringTie	exon	123160781	123160849	1000	-	.	gene_id "MSTRG.45924"; transcript_id "MSTRG.45924.207"; exon_number "2";
chr12	StringTie	exon	123161136	123161383	1000	-	.	gene_id "MSTRG.45924"; transcript_id "MSTRG.45924.207"; exon_number "3";
chr12	StringTie	exon	123162115	123162218	1000	-	.	gene_id "MSTRG.45924"; transcript_id "MSTRG.45924.207"; exon_number "4";
chr12	StringTie	exon	123163014	123163134	1000	-	.	gene_id "MSTRG.45924"; transcript_id "MSTRG.45924.207"; exon_number "5";
chr12	StringTie	exon	123163950	123164090	1000	-	.	gene_id "MSTRG.45924"; transcript_id "MSTRG.45924.207"; exon_number "6";
chr12	StringTie	exon	123165302	123165477	1000	-	.	gene_id "MSTRG.45924"; transcript_id "MSTRG.45924.207"; exon_number "7";
chr12	StringTie	exon	123166655	123166789	1000	-	.	gene_id "MSTRG.45924"; transcript_id "MSTRG.45924.207"; exon_number "8";
chr12	StringTie	exon	123176688	123176789	1000	-	.	gene_id "MSTRG.45924"; transcript_id "MSTRG.45924.207"; exon_number "9";
chr12	StringTie	exon	123179926	123179990	1000	-	.	gene_id "MSTRG.45924"; transcript_id "MSTRG.45924.207"; exon_number "10";
chr12	StringTie	exon	123181163	123181210	1000	-	.	gene_id "MSTRG.45924"; transcript_id "MSTRG.45924.207"; exon_number "11";
chr12	StringTie	exon	123194386	123194601	1000	-	.	gene_id "MSTRG.45924"; transcript_id "MSTRG.45924.207"; exon_number "12";
chr12	StringTie	exon	123198247	123198334	1000	-	.	gene_id "MSTRG.45924"; transcript_id "MSTRG.45924.207"; exon_number "13";
chr12	StringTie	exon	123202164	123202319	1000	-	.	gene_id "MSTRG.45924"; transcript_id "MSTRG.45924.207"; exon_number "14";
chr12	StringTie	exon	123202624	123203084	1000	-	.	gene_id "MSTRG.45924"; transcript_id "MSTRG.45924.207"; exon_number "15";
chr12	StringTie	exon	123203250	123203375	1000	-	.	gene_id "MSTRG.45924"; transcript_id "MSTRG.45924.207"; exon_number "16";
chr12	StringTie	exon	123210056	123210162	1000	-	.	gene_id "MSTRG.45924"; transcript_id "MSTRG.45924.207"; exon_number "17";
chr12	StringTie	exon	123214744	123214834	1000	-	.	gene_id "MSTRG.45924"; transcript_id "MSTRG.45924.207"; exon_number "18";
chr12	StringTie	exon	123218376	123218499	1000	-	.	gene_id "MSTRG.45924"; transcript_id "MSTRG.45924.207"; exon_number "19";
chr12	StringTie	exon	123221372	123221895	1000	-	.	gene_id "MSTRG.45924"; transcript_id "MSTRG.45924.207"; exon_number "20";
chr12	StringTie	exon	123223038	123223127	1000	-	.	gene_id "MSTRG.45924"; transcript_id "MSTRG.45924.207"; exon_number "21";
chr12	StringTie	exon	123227463	123227616	1000	-	.	gene_id "MSTRG.45924"; transcript_id "MSTRG.45924.207"; exon_number "22";
chr12	StringTie	exon	123230261	123230522	1000	-	.	gene_id "MSTRG.45924"; transcript_id "MSTRG.45924.207"; exon_number "23";
chr12	StringTie	exon	123248368	123252542	1000	-	.	gene_id "MSTRG.45924"; transcript_id "MSTRG.45924.207"; exon_number "24";
chr12	StringTie	exon	123259043	123259148	1000	-	.	gene_id "MSTRG.45924"; transcript_id "MSTRG.45924.207"; exon_number "25";
chr12	StringTie	exon	123260274	123260503	1000	-	.	gene_id "MSTRG.45924"; transcript_id "MSTRG.45924.207"; exon_number "26";
chr12	StringTie	exon	123260826	123260943	1000	-	.	gene_id "MSTRG.45924"; transcript_id "MSTRG.45924.207"; exon_number "27";
chr12	StringTie	exon	123261129	123261803	1000	-	.	gene_id "MSTRG.45924"; transcript_id "MSTRG.45924.207"; exon_number "28";
chr12	StringTie	exon	123265196	123265322	1000	-	.	gene_id "MSTRG.45924"; transcript_id "MSTRG.45924.207"; exon_number "29";
chr12	StringTie	exon	123267185	123267282	1000	-	.	gene_id "MSTRG.45924"; transcript_id "MSTRG.45924.207"; exon_number "30";
chr12	StringTie	exon	123271564	123272445	1000	-	.	gene_id "MSTRG.45924"; transcript_id "MSTRG.45924.207"; exon_number "31";
chr12	StringTie	transcript	123151984	123226027	1000	-	.	gene_id "MSTRG.45924"; transcript_id "MSTRG.45924.208";
chr12	StringTie	exon	123151984	123156908	1000	-	.	gene_id "MSTRG.45924"; transcript_id "MSTRG.45924.208"; exon_number "1";
chr12	StringTie	exon	123160781	123160849	1000	-	.	gene_id "MSTRG.45924"; transcript_id "MSTRG.45924.208"; exon_number "2";
chr12	StringTie	exon	123161136	123161383	1000	-	.	gene_id "MSTRG.45924"; transcript_id "MSTRG.45924.208"; exon_number "3";
chr12	StringTie	exon	123162115	123162218	1000	-	.	gene_id "MSTRG.45924"; transcript_id "MSTRG.45924.208"; exon_number "4";
chr12	StringTie	exon	123163014	123163134	1000	-	.	gene_id "MSTRG.45924"; transcript_id "MSTRG.45924.208"; exon_number "5";
chr12	StringTie	exon	123163950	123164090	1000	-	.	gene_id "MSTRG.45924"; transcript_id "MSTRG.45924.208"; exon_number "6";
chr12	StringTie	exon	123165302	123165477	1000	-	.	gene_id "MSTRG.45924"; transcript_id "MSTRG.45924.208"; exon_number "7";
chr12	StringTie	exon	123166655	123166789	1000	-	.	gene_id "MSTRG.45924"; transcript_id "MSTRG.45924.208"; exon_number "8";
chr12	StringTie	exon	123176688	123176789	1000	-	.	gene_id "MSTRG.45924"; transcript_id "MSTRG.45924.208"; exon_number "9";
chr12	StringTie	exon	123179926	123179990	1000	-	.	gene_id "MSTRG.45924"; transcript_id "MSTRG.45924.208"; exon_number "10";
chr12	StringTie	exon	123181163	123181210	1000	-	.	gene_id "MSTRG.45924"; transcript_id "MSTRG.45924.208"; exon_number "11";
chr12	StringTie	exon	123194386	123194601	1000	-	.	gene_id "MSTRG.45924"; transcript_id "MSTRG.45924.208"; exon_number "12";
chr12	StringTie	exon	123198247	123198334	1000	-	.	gene_id "MSTRG.45924"; transcript_id "MSTRG.45924.208"; exon_number "13";
chr12	StringTie	exon	123202164	123202319	1000	-	.	gene_id "MSTRG.45924"; transcript_id "MSTRG.45924.208"; exon_number "14";
chr12	StringTie	exon	123202624	123203084	1000	-	.	gene_id "MSTRG.45924"; transcript_id "MSTRG.45924.208"; exon_number "15";
chr12	StringTie	exon	123203250	123203375	1000	-	.	gene_id "MSTRG.45924"; transcript_id "MSTRG.45924.208"; exon_number "16";
chr12	StringTie	exon	123210056	123210162	1000	-	.	gene_id "MSTRG.45924"; transcript_id "MSTRG.45924.208"; exon_number "17";
chr12	StringTie	exon	123214744	123214834	1000	-	.	gene_id "MSTRG.45924"; transcript_id "MSTRG.45924.208"; exon_number "18";
chr12	StringTie	exon	123218376	123218499	1000	-	.	gene_id "MSTRG.45924"; transcript_id "MSTRG.45924.208"; exon_number "19";
chr12	StringTie	exon	123221372	123221895	1000	-	.	gene_id "MSTRG.45924"; transcript_id "MSTRG.45924.208"; exon_number "20";
chr12	StringTie	exon	123223038	123223127	1000	-	.	gene_id "MSTRG.45924"; transcript_id "MSTRG.45924.208"; exon_number "21";
chr12	StringTie	exon	123225911	123226027	1000	-	.	gene_id "MSTRG.45924"; transcript_id "MSTRG.45924.208"; exon_number "22";
chr12	StringTie	transcript	123152087	123233244	1000	-	.	gene_id "MSTRG.45924"; transcript_id "MSTRG.45924.209";
chr12	StringTie	exon	123152087	123155200	1000	-	.	gene_id "MSTRG.45924"; transcript_id "MSTRG.45924.209"; exon_number "1";
chr12	StringTie	exon	123155688	123156908	1000	-	.	gene_id "MSTRG.45924"; transcript_id "MSTRG.45924.209"; exon_number "2";
chr12	StringTie	exon	123160781	123160849	1000	-	.	gene_id "MSTRG.45924"; transcript_id "MSTRG.45924.209"; exon_number "3";
chr12	StringTie	exon	123161136	123161383	1000	-	.	gene_id "MSTRG.45924"; transcript_id "MSTRG.45924.209"; exon_number "4";
chr12	StringTie	exon	123162115	123162218	1000	-	.	gene_id "MSTRG.45924"; transcript_id "MSTRG.45924.209"; exon_number "5";
chr12	StringTie	exon	123163014	123163134	1000	-	.	gene_id "MSTRG.45924"; transcript_id "MSTRG.45924.209"; exon_number "6";
chr12	StringTie	exon	123163950	123164090	1000	-	.	gene_id "MSTRG.45924"; transcript_id "MSTRG.45924.209"; exon_number "7";
chr12	StringTie	exon	123165302	123165477	1000	-	.	gene_id "MSTRG.45924"; transcript_id "MSTRG.45924.209"; exon_number "8";
chr12	StringTie	exon	123166655	123166789	1000	-	.	gene_id "MSTRG.45924"; transcript_id "MSTRG.45924.209"; exon_number "9";
chr12	StringTie	exon	123176688	123176789	1000	-	.	gene_id "MSTRG.45924"; transcript_id "MSTRG.45924.209"; exon_number "10";
chr12	StringTie	exon	123179926	123179990	1000	-	.	gene_id "MSTRG.45924"; transcript_id "MSTRG.45924.209"; exon_number "11";
chr12	StringTie	exon	123181163	123181210	1000	-	.	gene_id "MSTRG.45924"; transcript_id "MSTRG.45924.209"; exon_number "12";
chr12	StringTie	exon	123194386	123194601	1000	-	.	gene_id "MSTRG.45924"; transcript_id "MSTRG.45924.209"; exon_number "13";
chr12	StringTie	exon	123198247	123198334	1000	-	.	gene_id "MSTRG.45924"; transcript_id "MSTRG.45924.209"; exon_number "14";
chr12	StringTie	exon	123202164	123202319	1000	-	.	gene_id "MSTRG.45924"; transcript_id "MSTRG.45924.209"; exon_number "15";
chr12	StringTie	exon	123202624	123203084	1000	-	.	gene_id "MSTRG.45924"; transcript_id "MSTRG.45924.209"; exon_number "16";
chr12	StringTie	exon	123210056	123210162	1000	-	.	gene_id "MSTRG.45924"; transcript_id "MSTRG.45924.209"; exon_number "17";
chr12	StringTie	exon	123214744	123214834	1000	-	.	gene_id "MSTRG.45924"; transcript_id "MSTRG.45924.209"; exon_number "18";
chr12	StringTie	exon	123218376	123218499	1000	-	.	gene_id "MSTRG.45924"; transcript_id "MSTRG.45924.209"; exon_number "19";
chr12	StringTie	exon	123221372	123221895	1000	-	.	gene_id "MSTRG.45924"; transcript_id "MSTRG.45924.209"; exon_number "20";
chr12	StringTie	exon	123223038	123223127	1000	-	.	gene_id "MSTRG.45924"; transcript_id "MSTRG.45924.209"; exon_number "21";
chr12	StringTie	exon	123227463	123227616	1000	-	.	gene_id "MSTRG.45924"; transcript_id "MSTRG.45924.209"; exon_number "22";
chr12	StringTie	exon	123230261	123230522	1000	-	.	gene_id "MSTRG.45924"; transcript_id "MSTRG.45924.209"; exon_number "23";
chr12	StringTie	exon	123233075	123233244	1000	-	.	gene_id "MSTRG.45924"; transcript_id "MSTRG.45924.209"; exon_number "24";
chr12	StringTie	transcript	122983138	123105723	1000	-	.	gene_id "MSTRG.45924"; transcript_id "MSTRG.45924.21";
chr12	StringTie	exon	122983138	122986350	1000	-	.	gene_id "MSTRG.45924"; transcript_id "MSTRG.45924.21"; exon_number "1";
chr12	StringTie	exon	122986436	122986564	1000	-	.	gene_id "MSTRG.45924"; transcript_id "MSTRG.45924.21"; exon_number "2";
chr12	StringTie	exon	122986646	122986829	1000	-	.	gene_id "MSTRG.45924"; transcript_id "MSTRG.45924.21"; exon_number "3";
chr12	StringTie	exon	122987281	122987430	1000	-	.	gene_id "MSTRG.45924"; transcript_id "MSTRG.45924.21"; exon_number "4";
chr12	StringTie	exon	122987511	122987659	1000	-	.	gene_id "MSTRG.45924"; transcript_id "MSTRG.45924.21"; exon_number "5";
chr12	StringTie	exon	122987785	122987901	1000	-	.	gene_id "MSTRG.45924"; transcript_id "MSTRG.45924.21"; exon_number "6";
chr12	StringTie	exon	122988234	122988350	1000	-	.	gene_id "MSTRG.45924"; transcript_id "MSTRG.45924.21"; exon_number "7";
chr12	StringTie	exon	122988724	122988872	1000	-	.	gene_id "MSTRG.45924"; transcript_id "MSTRG.45924.21"; exon_number "8";
chr12	StringTie	exon	122990545	122990709	1000	-	.	gene_id "MSTRG.45924"; transcript_id "MSTRG.45924.21"; exon_number "9";
chr12	StringTie	exon	122991755	122991898	1000	-	.	gene_id "MSTRG.45924"; transcript_id "MSTRG.45924.21"; exon_number "10";
chr12	StringTie	exon	122992499	122992669	1000	-	.	gene_id "MSTRG.45924"; transcript_id "MSTRG.45924.21"; exon_number "11";
chr12	StringTie	exon	122994801	122994979	1000	-	.	gene_id "MSTRG.45924"; transcript_id "MSTRG.45924.21"; exon_number "12";
chr12	StringTie	exon	122995389	122995660	1000	-	.	gene_id "MSTRG.45924"; transcript_id "MSTRG.45924.21"; exon_number "13";
chr12	StringTie	exon	122996458	122996577	1000	-	.	gene_id "MSTRG.45924"; transcript_id "MSTRG.45924.21"; exon_number "14";
chr12	StringTie	exon	122996721	122996910	1000	-	.	gene_id "MSTRG.45924"; transcript_id "MSTRG.45924.21"; exon_number "15";
chr12	StringTie	exon	122997325	122997572	1000	-	.	gene_id "MSTRG.45924"; transcript_id "MSTRG.45924.21"; exon_number "16";
chr12	StringTie	exon	123000332	123000478	1000	-	.	gene_id "MSTRG.45924"; transcript_id "MSTRG.45924.21"; exon_number "17";
chr12	StringTie	exon	123000778	123000848	1000	-	.	gene_id "MSTRG.45924"; transcript_id "MSTRG.45924.21"; exon_number "18";
chr12	StringTie	exon	123001054	123001158	1000	-	.	gene_id "MSTRG.45924"; transcript_id "MSTRG.45924.21"; exon_number "19";
chr12	StringTie	exon	123004394	123004489	1000	-	.	gene_id "MSTRG.45924"; transcript_id "MSTRG.45924.21"; exon_number "20";
chr12	StringTie	exon	123005240	123005548	1000	-	.	gene_id "MSTRG.45924"; transcript_id "MSTRG.45924.21"; exon_number "21";
chr12	StringTie	exon	123009850	123010077	1000	-	.	gene_id "MSTRG.45924"; transcript_id "MSTRG.45924.21"; exon_number "22";
chr12	StringTie	exon	123012613	123012734	1000	-	.	gene_id "MSTRG.45924"; transcript_id "MSTRG.45924.21"; exon_number "23";
chr12	StringTie	exon	123013828	123014042	1000	-	.	gene_id "MSTRG.45924"; transcript_id "MSTRG.45924.21"; exon_number "24";
chr12	StringTie	exon	123034513	123034685	1000	-	.	gene_id "MSTRG.45924"; transcript_id "MSTRG.45924.21"; exon_number "25";
chr12	StringTie	exon	123105355	123105723	1000	-	.	gene_id "MSTRG.45924"; transcript_id "MSTRG.45924.21"; exon_number "26";
chr12	StringTie	transcript	123152138	123233241	1000	-	.	gene_id "MSTRG.45924"; transcript_id "MSTRG.45924.210";
chr12	StringTie	exon	123152138	123156908	1000	-	.	gene_id "MSTRG.45924"; transcript_id "MSTRG.45924.210"; exon_number "1";
chr12	StringTie	exon	123160781	123160849	1000	-	.	gene_id "MSTRG.45924"; transcript_id "MSTRG.45924.210"; exon_number "2";
chr12	StringTie	exon	123161136	123161383	1000	-	.	gene_id "MSTRG.45924"; transcript_id "MSTRG.45924.210"; exon_number "3";
chr12	StringTie	exon	123162115	123162192	1000	-	.	gene_id "MSTRG.45924"; transcript_id "MSTRG.45924.210"; exon_number "4";
chr12	StringTie	exon	123163014	123163134	1000	-	.	gene_id "MSTRG.45924"; transcript_id "MSTRG.45924.210"; exon_number "5";
chr12	StringTie	exon	123163950	123164090	1000	-	.	gene_id "MSTRG.45924"; transcript_id "MSTRG.45924.210"; exon_number "6";
chr12	StringTie	exon	123165302	123165477	1000	-	.	gene_id "MSTRG.45924"; transcript_id "MSTRG.45924.210"; exon_number "7";
chr12	StringTie	exon	123166655	123166789	1000	-	.	gene_id "MSTRG.45924"; transcript_id "MSTRG.45924.210"; exon_number "8";
chr12	StringTie	exon	123176688	123176789	1000	-	.	gene_id "MSTRG.45924"; transcript_id "MSTRG.45924.210"; exon_number "9";
chr12	StringTie	exon	123179926	123179990	1000	-	.	gene_id "MSTRG.45924"; transcript_id "MSTRG.45924.210"; exon_number "10";
chr12	StringTie	exon	123181163	123181210	1000	-	.	gene_id "MSTRG.45924"; transcript_id "MSTRG.45924.210"; exon_number "11";
chr12	StringTie	exon	123194386	123194601	1000	-	.	gene_id "MSTRG.45924"; transcript_id "MSTRG.45924.210"; exon_number "12";
chr12	StringTie	exon	123198247	123198334	1000	-	.	gene_id "MSTRG.45924"; transcript_id "MSTRG.45924.210"; exon_number "13";
chr12	StringTie	exon	123202164	123202319	1000	-	.	gene_id "MSTRG.45924"; transcript_id "MSTRG.45924.210"; exon_number "14";
chr12	StringTie	exon	123202624	123203084	1000	-	.	gene_id "MSTRG.45924"; transcript_id "MSTRG.45924.210"; exon_number "15";
chr12	StringTie	exon	123203250	123203375	1000	-	.	gene_id "MSTRG.45924"; transcript_id "MSTRG.45924.210"; exon_number "16";
chr12	StringTie	exon	123210056	123210162	1000	-	.	gene_id "MSTRG.45924"; transcript_id "MSTRG.45924.210"; exon_number "17";
chr12	StringTie	exon	123214744	123214834	1000	-	.	gene_id "MSTRG.45924"; transcript_id "MSTRG.45924.210"; exon_number "18";
chr12	StringTie	exon	123218376	123218499	1000	-	.	gene_id "MSTRG.45924"; transcript_id "MSTRG.45924.210"; exon_number "19";
chr12	StringTie	exon	123221372	123221895	1000	-	.	gene_id "MSTRG.45924"; transcript_id "MSTRG.45924.210"; exon_number "20";
chr12	StringTie	exon	123223038	123223127	1000	-	.	gene_id "MSTRG.45924"; transcript_id "MSTRG.45924.210"; exon_number "21";
chr12	StringTie	exon	123227463	123227572	1000	-	.	gene_id "MSTRG.45924"; transcript_id "MSTRG.45924.210"; exon_number "22";
chr12	StringTie	exon	123230261	123230522	1000	-	.	gene_id "MSTRG.45924"; transcript_id "MSTRG.45924.210"; exon_number "23";
chr12	StringTie	exon	123233075	123233241	1000	-	.	gene_id "MSTRG.45924"; transcript_id "MSTRG.45924.210"; exon_number "24";
chr12	StringTie	transcript	123152147	123233234	1000	-	.	gene_id "MSTRG.45924"; transcript_id "MSTRG.45924.211";
chr12	StringTie	exon	123152147	123156908	1000	-	.	gene_id "MSTRG.45924"; transcript_id "MSTRG.45924.211"; exon_number "1";
chr12	StringTie	exon	123160781	123160849	1000	-	.	gene_id "MSTRG.45924"; transcript_id "MSTRG.45924.211"; exon_number "2";
chr12	StringTie	exon	123161136	123161383	1000	-	.	gene_id "MSTRG.45924"; transcript_id "MSTRG.45924.211"; exon_number "3";
chr12	StringTie	exon	123162115	123162192	1000	-	.	gene_id "MSTRG.45924"; transcript_id "MSTRG.45924.211"; exon_number "4";
chr12	StringTie	exon	123163014	123163134	1000	-	.	gene_id "MSTRG.45924"; transcript_id "MSTRG.45924.211"; exon_number "5";
chr12	StringTie	exon	123163950	123164090	1000	-	.	gene_id "MSTRG.45924"; transcript_id "MSTRG.45924.211"; exon_number "6";
chr12	StringTie	exon	123165302	123165477	1000	-	.	gene_id "MSTRG.45924"; transcript_id "MSTRG.45924.211"; exon_number "7";
chr12	StringTie	exon	123166655	123166789	1000	-	.	gene_id "MSTRG.45924"; transcript_id "MSTRG.45924.211"; exon_number "8";
chr12	StringTie	exon	123176688	123176789	1000	-	.	gene_id "MSTRG.45924"; transcript_id "MSTRG.45924.211"; exon_number "9";
chr12	StringTie	exon	123179926	123179990	1000	-	.	gene_id "MSTRG.45924"; transcript_id "MSTRG.45924.211"; exon_number "10";
chr12	StringTie	exon	123181163	123181210	1000	-	.	gene_id "MSTRG.45924"; transcript_id "MSTRG.45924.211"; exon_number "11";
chr12	StringTie	exon	123194386	123194601	1000	-	.	gene_id "MSTRG.45924"; transcript_id "MSTRG.45924.211"; exon_number "12";
chr12	StringTie	exon	123198247	123198334	1000	-	.	gene_id "MSTRG.45924"; transcript_id "MSTRG.45924.211"; exon_number "13";
chr12	StringTie	exon	123202164	123202319	1000	-	.	gene_id "MSTRG.45924"; transcript_id "MSTRG.45924.211"; exon_number "14";
chr12	StringTie	exon	123202624	123203084	1000	-	.	gene_id "MSTRG.45924"; transcript_id "MSTRG.45924.211"; exon_number "15";
chr12	StringTie	exon	123203250	123203375	1000	-	.	gene_id "MSTRG.45924"; transcript_id "MSTRG.45924.211"; exon_number "16";
chr12	StringTie	exon	123210056	123210162	1000	-	.	gene_id "MSTRG.45924"; transcript_id "MSTRG.45924.211"; exon_number "17";
chr12	StringTie	exon	123214744	123214834	1000	-	.	gene_id "MSTRG.45924"; transcript_id "MSTRG.45924.211"; exon_number "18";
chr12	StringTie	exon	123218376	123218499	1000	-	.	gene_id "MSTRG.45924"; transcript_id "MSTRG.45924.211"; exon_number "19";
chr12	StringTie	exon	123221372	123221895	1000	-	.	gene_id "MSTRG.45924"; transcript_id "MSTRG.45924.211"; exon_number "20";
chr12	StringTie	exon	123223038	123223127	1000	-	.	gene_id "MSTRG.45924"; transcript_id "MSTRG.45924.211"; exon_number "21";
chr12	StringTie	exon	123230261	123230522	1000	-	.	gene_id "MSTRG.45924"; transcript_id "MSTRG.45924.211"; exon_number "22";
chr12	StringTie	exon	123233075	123233234	1000	-	.	gene_id "MSTRG.45924"; transcript_id "MSTRG.45924.211"; exon_number "23";
chr12	StringTie	transcript	123152156	123233128	1000	-	.	gene_id "MSTRG.45924"; transcript_id "MSTRG.45924.212";
chr12	StringTie	exon	123152156	123155200	1000	-	.	gene_id "MSTRG.45924"; transcript_id "MSTRG.45924.212"; exon_number "1";
chr12	StringTie	exon	123155688	123156908	1000	-	.	gene_id "MSTRG.45924"; transcript_id "MSTRG.45924.212"; exon_number "2";
chr12	StringTie	exon	123160781	123160849	1000	-	.	gene_id "MSTRG.45924"; transcript_id "MSTRG.45924.212"; exon_number "3";
chr12	StringTie	exon	123161136	123161383	1000	-	.	gene_id "MSTRG.45924"; transcript_id "MSTRG.45924.212"; exon_number "4";
chr12	StringTie	exon	123162115	123162218	1000	-	.	gene_id "MSTRG.45924"; transcript_id "MSTRG.45924.212"; exon_number "5";
chr12	StringTie	exon	123163014	123163134	1000	-	.	gene_id "MSTRG.45924"; transcript_id "MSTRG.45924.212"; exon_number "6";
chr12	StringTie	exon	123163950	123164090	1000	-	.	gene_id "MSTRG.45924"; transcript_id "MSTRG.45924.212"; exon_number "7";
chr12	StringTie	exon	123165302	123165477	1000	-	.	gene_id "MSTRG.45924"; transcript_id "MSTRG.45924.212"; exon_number "8";
chr12	StringTie	exon	123166655	123166789	1000	-	.	gene_id "MSTRG.45924"; transcript_id "MSTRG.45924.212"; exon_number "9";
chr12	StringTie	exon	123176688	123176789	1000	-	.	gene_id "MSTRG.45924"; transcript_id "MSTRG.45924.212"; exon_number "10";
chr12	StringTie	exon	123179926	123179990	1000	-	.	gene_id "MSTRG.45924"; transcript_id "MSTRG.45924.212"; exon_number "11";
chr12	StringTie	exon	123181163	123181210	1000	-	.	gene_id "MSTRG.45924"; transcript_id "MSTRG.45924.212"; exon_number "12";
chr12	StringTie	exon	123194386	123194601	1000	-	.	gene_id "MSTRG.45924"; transcript_id "MSTRG.45924.212"; exon_number "13";
chr12	StringTie	exon	123198247	123198334	1000	-	.	gene_id "MSTRG.45924"; transcript_id "MSTRG.45924.212"; exon_number "14";
chr12	StringTie	exon	123202164	123202319	1000	-	.	gene_id "MSTRG.45924"; transcript_id "MSTRG.45924.212"; exon_number "15";
chr12	StringTie	exon	123202624	123203084	1000	-	.	gene_id "MSTRG.45924"; transcript_id "MSTRG.45924.212"; exon_number "16";
chr12	StringTie	exon	123210056	123210162	1000	-	.	gene_id "MSTRG.45924"; transcript_id "MSTRG.45924.212"; exon_number "17";
chr12	StringTie	exon	123214744	123214834	1000	-	.	gene_id "MSTRG.45924"; transcript_id "MSTRG.45924.212"; exon_number "18";
chr12	StringTie	exon	123218376	123218499	1000	-	.	gene_id "MSTRG.45924"; transcript_id "MSTRG.45924.212"; exon_number "19";
chr12	StringTie	exon	123221372	123221895	1000	-	.	gene_id "MSTRG.45924"; transcript_id "MSTRG.45924.212"; exon_number "20";
chr12	StringTie	exon	123223038	123223127	1000	-	.	gene_id "MSTRG.45924"; transcript_id "MSTRG.45924.212"; exon_number "21";
chr12	StringTie	exon	123227463	123227654	1000	-	.	gene_id "MSTRG.45924"; transcript_id "MSTRG.45924.212"; exon_number "22";
chr12	StringTie	exon	123230261	123230522	1000	-	.	gene_id "MSTRG.45924"; transcript_id "MSTRG.45924.212"; exon_number "23";
chr12	StringTie	exon	123233075	123233128	1000	-	.	gene_id "MSTRG.45924"; transcript_id "MSTRG.45924.212"; exon_number "24";
chr12	StringTie	transcript	123152164	123233212	1000	-	.	gene_id "MSTRG.45924"; transcript_id "MSTRG.45924.213";
chr12	StringTie	exon	123152164	123155200	1000	-	.	gene_id "MSTRG.45924"; transcript_id "MSTRG.45924.213"; exon_number "1";
chr12	StringTie	exon	123155688	123156908	1000	-	.	gene_id "MSTRG.45924"; transcript_id "MSTRG.45924.213"; exon_number "2";
chr12	StringTie	exon	123160781	123160849	1000	-	.	gene_id "MSTRG.45924"; transcript_id "MSTRG.45924.213"; exon_number "3";
chr12	StringTie	exon	123161136	123161383	1000	-	.	gene_id "MSTRG.45924"; transcript_id "MSTRG.45924.213"; exon_number "4";
chr12	StringTie	exon	123162115	123162218	1000	-	.	gene_id "MSTRG.45924"; transcript_id "MSTRG.45924.213"; exon_number "5";
chr12	StringTie	exon	123163014	123163134	1000	-	.	gene_id "MSTRG.45924"; transcript_id "MSTRG.45924.213"; exon_number "6";
chr12	StringTie	exon	123163950	123164090	1000	-	.	gene_id "MSTRG.45924"; transcript_id "MSTRG.45924.213"; exon_number "7";
chr12	StringTie	exon	123165302	123165477	1000	-	.	gene_id "MSTRG.45924"; transcript_id "MSTRG.45924.213"; exon_number "8";
chr12	StringTie	exon	123166655	123166789	1000	-	.	gene_id "MSTRG.45924"; transcript_id "MSTRG.45924.213"; exon_number "9";
chr12	StringTie	exon	123176688	123176789	1000	-	.	gene_id "MSTRG.45924"; transcript_id "MSTRG.45924.213"; exon_number "10";
chr12	StringTie	exon	123179926	123179990	1000	-	.	gene_id "MSTRG.45924"; transcript_id "MSTRG.45924.213"; exon_number "11";
chr12	StringTie	exon	123181163	123181210	1000	-	.	gene_id "MSTRG.45924"; transcript_id "MSTRG.45924.213"; exon_number "12";
chr12	StringTie	exon	123194386	123194601	1000	-	.	gene_id "MSTRG.45924"; transcript_id "MSTRG.45924.213"; exon_number "13";
chr12	StringTie	exon	123198247	123198334	1000	-	.	gene_id "MSTRG.45924"; transcript_id "MSTRG.45924.213"; exon_number "14";
chr12	StringTie	exon	123202164	123202319	1000	-	.	gene_id "MSTRG.45924"; transcript_id "MSTRG.45924.213"; exon_number "15";
chr12	StringTie	exon	123202624	123203084	1000	-	.	gene_id "MSTRG.45924"; transcript_id "MSTRG.45924.213"; exon_number "16";
chr12	StringTie	exon	123203250	123203375	1000	-	.	gene_id "MSTRG.45924"; transcript_id "MSTRG.45924.213"; exon_number "17";
chr12	StringTie	exon	123210056	123210162	1000	-	.	gene_id "MSTRG.45924"; transcript_id "MSTRG.45924.213"; exon_number "18";
chr12	StringTie	exon	123214744	123214834	1000	-	.	gene_id "MSTRG.45924"; transcript_id "MSTRG.45924.213"; exon_number "19";
chr12	StringTie	exon	123218376	123218499	1000	-	.	gene_id "MSTRG.45924"; transcript_id "MSTRG.45924.213"; exon_number "20";
chr12	StringTie	exon	123221372	123221723	1000	-	.	gene_id "MSTRG.45924"; transcript_id "MSTRG.45924.213"; exon_number "21";
chr12	StringTie	exon	123223038	123223127	1000	-	.	gene_id "MSTRG.45924"; transcript_id "MSTRG.45924.213"; exon_number "22";
chr12	StringTie	exon	123227463	123227616	1000	-	.	gene_id "MSTRG.45924"; transcript_id "MSTRG.45924.213"; exon_number "23";
chr12	StringTie	exon	123230261	123230522	1000	-	.	gene_id "MSTRG.45924"; transcript_id "MSTRG.45924.213"; exon_number "24";
chr12	StringTie	exon	123233075	123233212	1000	-	.	gene_id "MSTRG.45924"; transcript_id "MSTRG.45924.213"; exon_number "25";
chr12	StringTie	transcript	123152167	123272613	1000	-	.	gene_id "MSTRG.45924"; transcript_id "MSTRG.45924.214";
chr12	StringTie	exon	123152167	123156908	1000	-	.	gene_id "MSTRG.45924"; transcript_id "MSTRG.45924.214"; exon_number "1";
chr12	StringTie	exon	123160781	123160849	1000	-	.	gene_id "MSTRG.45924"; transcript_id "MSTRG.45924.214"; exon_number "2";
chr12	StringTie	exon	123161136	123161383	1000	-	.	gene_id "MSTRG.45924"; transcript_id "MSTRG.45924.214"; exon_number "3";
chr12	StringTie	exon	123162115	123162192	1000	-	.	gene_id "MSTRG.45924"; transcript_id "MSTRG.45924.214"; exon_number "4";
chr12	StringTie	exon	123163014	123163134	1000	-	.	gene_id "MSTRG.45924"; transcript_id "MSTRG.45924.214"; exon_number "5";
chr12	StringTie	exon	123163950	123164090	1000	-	.	gene_id "MSTRG.45924"; transcript_id "MSTRG.45924.214"; exon_number "6";
chr12	StringTie	exon	123165302	123165477	1000	-	.	gene_id "MSTRG.45924"; transcript_id "MSTRG.45924.214"; exon_number "7";
chr12	StringTie	exon	123166655	123166789	1000	-	.	gene_id "MSTRG.45924"; transcript_id "MSTRG.45924.214"; exon_number "8";
chr12	StringTie	exon	123176688	123176789	1000	-	.	gene_id "MSTRG.45924"; transcript_id "MSTRG.45924.214"; exon_number "9";
chr12	StringTie	exon	123179926	123179990	1000	-	.	gene_id "MSTRG.45924"; transcript_id "MSTRG.45924.214"; exon_number "10";
chr12	StringTie	exon	123181163	123181210	1000	-	.	gene_id "MSTRG.45924"; transcript_id "MSTRG.45924.214"; exon_number "11";
chr12	StringTie	exon	123194386	123194601	1000	-	.	gene_id "MSTRG.45924"; transcript_id "MSTRG.45924.214"; exon_number "12";
chr12	StringTie	exon	123198247	123198334	1000	-	.	gene_id "MSTRG.45924"; transcript_id "MSTRG.45924.214"; exon_number "13";
chr12	StringTie	exon	123202164	123202319	1000	-	.	gene_id "MSTRG.45924"; transcript_id "MSTRG.45924.214"; exon_number "14";
chr12	StringTie	exon	123202624	123203084	1000	-	.	gene_id "MSTRG.45924"; transcript_id "MSTRG.45924.214"; exon_number "15";
chr12	StringTie	exon	123210056	123210162	1000	-	.	gene_id "MSTRG.45924"; transcript_id "MSTRG.45924.214"; exon_number "16";
chr12	StringTie	exon	123214744	123214834	1000	-	.	gene_id "MSTRG.45924"; transcript_id "MSTRG.45924.214"; exon_number "17";
chr12	StringTie	exon	123218376	123218499	1000	-	.	gene_id "MSTRG.45924"; transcript_id "MSTRG.45924.214"; exon_number "18";
chr12	StringTie	exon	123221372	123221895	1000	-	.	gene_id "MSTRG.45924"; transcript_id "MSTRG.45924.214"; exon_number "19";
chr12	StringTie	exon	123223038	123223127	1000	-	.	gene_id "MSTRG.45924"; transcript_id "MSTRG.45924.214"; exon_number "20";
chr12	StringTie	exon	123227463	123227616	1000	-	.	gene_id "MSTRG.45924"; transcript_id "MSTRG.45924.214"; exon_number "21";
chr12	StringTie	exon	123230261	123230522	1000	-	.	gene_id "MSTRG.45924"; transcript_id "MSTRG.45924.214"; exon_number "22";
chr12	StringTie	exon	123243853	123255002	1000	-	.	gene_id "MSTRG.45924"; transcript_id "MSTRG.45924.214"; exon_number "23";
chr12	StringTie	exon	123259043	123259148	1000	-	.	gene_id "MSTRG.45924"; transcript_id "MSTRG.45924.214"; exon_number "24";
chr12	StringTie	exon	123260274	123260503	1000	-	.	gene_id "MSTRG.45924"; transcript_id "MSTRG.45924.214"; exon_number "25";
chr12	StringTie	exon	123260826	123261803	1000	-	.	gene_id "MSTRG.45924"; transcript_id "MSTRG.45924.214"; exon_number "26";
chr12	StringTie	exon	123265196	123265322	1000	-	.	gene_id "MSTRG.45924"; transcript_id "MSTRG.45924.214"; exon_number "27";
chr12	StringTie	exon	123267185	123267282	1000	-	.	gene_id "MSTRG.45924"; transcript_id "MSTRG.45924.214"; exon_number "28";
chr12	StringTie	exon	123271564	123272613	1000	-	.	gene_id "MSTRG.45924"; transcript_id "MSTRG.45924.214"; exon_number "29";
chr12	StringTie	transcript	123152191	123233234	1000	-	.	gene_id "MSTRG.45924"; transcript_id "MSTRG.45924.215";
chr12	StringTie	exon	123152191	123156908	1000	-	.	gene_id "MSTRG.45924"; transcript_id "MSTRG.45924.215"; exon_number "1";
chr12	StringTie	exon	123160781	123160849	1000	-	.	gene_id "MSTRG.45924"; transcript_id "MSTRG.45924.215"; exon_number "2";
chr12	StringTie	exon	123161136	123161383	1000	-	.	gene_id "MSTRG.45924"; transcript_id "MSTRG.45924.215"; exon_number "3";
chr12	StringTie	exon	123162115	123162192	1000	-	.	gene_id "MSTRG.45924"; transcript_id "MSTRG.45924.215"; exon_number "4";
chr12	StringTie	exon	123163014	123163134	1000	-	.	gene_id "MSTRG.45924"; transcript_id "MSTRG.45924.215"; exon_number "5";
chr12	StringTie	exon	123163950	123164090	1000	-	.	gene_id "MSTRG.45924"; transcript_id "MSTRG.45924.215"; exon_number "6";
chr12	StringTie	exon	123165302	123165477	1000	-	.	gene_id "MSTRG.45924"; transcript_id "MSTRG.45924.215"; exon_number "7";
chr12	StringTie	exon	123166655	123166789	1000	-	.	gene_id "MSTRG.45924"; transcript_id "MSTRG.45924.215"; exon_number "8";
chr12	StringTie	exon	123176688	123176789	1000	-	.	gene_id "MSTRG.45924"; transcript_id "MSTRG.45924.215"; exon_number "9";
chr12	StringTie	exon	123179926	123179990	1000	-	.	gene_id "MSTRG.45924"; transcript_id "MSTRG.45924.215"; exon_number "10";
chr12	StringTie	exon	123181163	123181210	1000	-	.	gene_id "MSTRG.45924"; transcript_id "MSTRG.45924.215"; exon_number "11";
chr12	StringTie	exon	123194386	123194601	1000	-	.	gene_id "MSTRG.45924"; transcript_id "MSTRG.45924.215"; exon_number "12";
chr12	StringTie	exon	123198247	123198334	1000	-	.	gene_id "MSTRG.45924"; transcript_id "MSTRG.45924.215"; exon_number "13";
chr12	StringTie	exon	123202164	123202319	1000	-	.	gene_id "MSTRG.45924"; transcript_id "MSTRG.45924.215"; exon_number "14";
chr12	StringTie	exon	123202624	123203084	1000	-	.	gene_id "MSTRG.45924"; transcript_id "MSTRG.45924.215"; exon_number "15";
chr12	StringTie	exon	123210056	123210162	1000	-	.	gene_id "MSTRG.45924"; transcript_id "MSTRG.45924.215"; exon_number "16";
chr12	StringTie	exon	123214744	123214834	1000	-	.	gene_id "MSTRG.45924"; transcript_id "MSTRG.45924.215"; exon_number "17";
chr12	StringTie	exon	123218376	123218499	1000	-	.	gene_id "MSTRG.45924"; transcript_id "MSTRG.45924.215"; exon_number "18";
chr12	StringTie	exon	123221372	123221895	1000	-	.	gene_id "MSTRG.45924"; transcript_id "MSTRG.45924.215"; exon_number "19";
chr12	StringTie	exon	123223038	123223127	1000	-	.	gene_id "MSTRG.45924"; transcript_id "MSTRG.45924.215"; exon_number "20";
chr12	StringTie	exon	123230261	123230522	1000	-	.	gene_id "MSTRG.45924"; transcript_id "MSTRG.45924.215"; exon_number "21";
chr12	StringTie	exon	123233075	123233234	1000	-	.	gene_id "MSTRG.45924"; transcript_id "MSTRG.45924.215"; exon_number "22";
chr12	StringTie	transcript	123152192	123272693	1000	-	.	gene_id "MSTRG.45924"; transcript_id "MSTRG.45924.216";
chr12	StringTie	exon	123152192	123156908	1000	-	.	gene_id "MSTRG.45924"; transcript_id "MSTRG.45924.216"; exon_number "1";
chr12	StringTie	exon	123160781	123160849	1000	-	.	gene_id "MSTRG.45924"; transcript_id "MSTRG.45924.216"; exon_number "2";
chr12	StringTie	exon	123161136	123161383	1000	-	.	gene_id "MSTRG.45924"; transcript_id "MSTRG.45924.216"; exon_number "3";
chr12	StringTie	exon	123162115	123162218	1000	-	.	gene_id "MSTRG.45924"; transcript_id "MSTRG.45924.216"; exon_number "4";
chr12	StringTie	exon	123163014	123163134	1000	-	.	gene_id "MSTRG.45924"; transcript_id "MSTRG.45924.216"; exon_number "5";
chr12	StringTie	exon	123163950	123164090	1000	-	.	gene_id "MSTRG.45924"; transcript_id "MSTRG.45924.216"; exon_number "6";
chr12	StringTie	exon	123165302	123165477	1000	-	.	gene_id "MSTRG.45924"; transcript_id "MSTRG.45924.216"; exon_number "7";
chr12	StringTie	exon	123166655	123166789	1000	-	.	gene_id "MSTRG.45924"; transcript_id "MSTRG.45924.216"; exon_number "8";
chr12	StringTie	exon	123176688	123176789	1000	-	.	gene_id "MSTRG.45924"; transcript_id "MSTRG.45924.216"; exon_number "9";
chr12	StringTie	exon	123179926	123179990	1000	-	.	gene_id "MSTRG.45924"; transcript_id "MSTRG.45924.216"; exon_number "10";
chr12	StringTie	exon	123181163	123181210	1000	-	.	gene_id "MSTRG.45924"; transcript_id "MSTRG.45924.216"; exon_number "11";
chr12	StringTie	exon	123194386	123194601	1000	-	.	gene_id "MSTRG.45924"; transcript_id "MSTRG.45924.216"; exon_number "12";
chr12	StringTie	exon	123198247	123198334	1000	-	.	gene_id "MSTRG.45924"; transcript_id "MSTRG.45924.216"; exon_number "13";
chr12	StringTie	exon	123202164	123202319	1000	-	.	gene_id "MSTRG.45924"; transcript_id "MSTRG.45924.216"; exon_number "14";
chr12	StringTie	exon	123202624	123203084	1000	-	.	gene_id "MSTRG.45924"; transcript_id "MSTRG.45924.216"; exon_number "15";
chr12	StringTie	exon	123210056	123210162	1000	-	.	gene_id "MSTRG.45924"; transcript_id "MSTRG.45924.216"; exon_number "16";
chr12	StringTie	exon	123214744	123214834	1000	-	.	gene_id "MSTRG.45924"; transcript_id "MSTRG.45924.216"; exon_number "17";
chr12	StringTie	exon	123218376	123218499	1000	-	.	gene_id "MSTRG.45924"; transcript_id "MSTRG.45924.216"; exon_number "18";
chr12	StringTie	exon	123221372	123221895	1000	-	.	gene_id "MSTRG.45924"; transcript_id "MSTRG.45924.216"; exon_number "19";
chr12	StringTie	exon	123223038	123223127	1000	-	.	gene_id "MSTRG.45924"; transcript_id "MSTRG.45924.216"; exon_number "20";
chr12	StringTie	exon	123227463	123227616	1000	-	.	gene_id "MSTRG.45924"; transcript_id "MSTRG.45924.216"; exon_number "21";
chr12	StringTie	exon	123230261	123230522	1000	-	.	gene_id "MSTRG.45924"; transcript_id "MSTRG.45924.216"; exon_number "22";
chr12	StringTie	exon	123243853	123252542	1000	-	.	gene_id "MSTRG.45924"; transcript_id "MSTRG.45924.216"; exon_number "23";
chr12	StringTie	exon	123259043	123259148	1000	-	.	gene_id "MSTRG.45924"; transcript_id "MSTRG.45924.216"; exon_number "24";
chr12	StringTie	exon	123260274	123260503	1000	-	.	gene_id "MSTRG.45924"; transcript_id "MSTRG.45924.216"; exon_number "25";
chr12	StringTie	exon	123260826	123260943	1000	-	.	gene_id "MSTRG.45924"; transcript_id "MSTRG.45924.216"; exon_number "26";
chr12	StringTie	exon	123261129	123261803	1000	-	.	gene_id "MSTRG.45924"; transcript_id "MSTRG.45924.216"; exon_number "27";
chr12	StringTie	exon	123265196	123265322	1000	-	.	gene_id "MSTRG.45924"; transcript_id "MSTRG.45924.216"; exon_number "28";
chr12	StringTie	exon	123267185	123267282	1000	-	.	gene_id "MSTRG.45924"; transcript_id "MSTRG.45924.216"; exon_number "29";
chr12	StringTie	exon	123271564	123272693	1000	-	.	gene_id "MSTRG.45924"; transcript_id "MSTRG.45924.216"; exon_number "30";
chr12	StringTie	transcript	123152224	123233151	1000	-	.	gene_id "MSTRG.45924"; transcript_id "MSTRG.45924.217";
chr12	StringTie	exon	123152224	123156908	1000	-	.	gene_id "MSTRG.45924"; transcript_id "MSTRG.45924.217"; exon_number "1";
chr12	StringTie	exon	123160781	123160849	1000	-	.	gene_id "MSTRG.45924"; transcript_id "MSTRG.45924.217"; exon_number "2";
chr12	StringTie	exon	123161136	123161383	1000	-	.	gene_id "MSTRG.45924"; transcript_id "MSTRG.45924.217"; exon_number "3";
chr12	StringTie	exon	123162115	123162192	1000	-	.	gene_id "MSTRG.45924"; transcript_id "MSTRG.45924.217"; exon_number "4";
chr12	StringTie	exon	123163014	123163134	1000	-	.	gene_id "MSTRG.45924"; transcript_id "MSTRG.45924.217"; exon_number "5";
chr12	StringTie	exon	123163950	123164090	1000	-	.	gene_id "MSTRG.45924"; transcript_id "MSTRG.45924.217"; exon_number "6";
chr12	StringTie	exon	123165302	123165477	1000	-	.	gene_id "MSTRG.45924"; transcript_id "MSTRG.45924.217"; exon_number "7";
chr12	StringTie	exon	123166655	123166789	1000	-	.	gene_id "MSTRG.45924"; transcript_id "MSTRG.45924.217"; exon_number "8";
chr12	StringTie	exon	123176688	123176789	1000	-	.	gene_id "MSTRG.45924"; transcript_id "MSTRG.45924.217"; exon_number "9";
chr12	StringTie	exon	123179926	123179990	1000	-	.	gene_id "MSTRG.45924"; transcript_id "MSTRG.45924.217"; exon_number "10";
chr12	StringTie	exon	123181163	123181210	1000	-	.	gene_id "MSTRG.45924"; transcript_id "MSTRG.45924.217"; exon_number "11";
chr12	StringTie	exon	123194386	123194601	1000	-	.	gene_id "MSTRG.45924"; transcript_id "MSTRG.45924.217"; exon_number "12";
chr12	StringTie	exon	123198247	123198334	1000	-	.	gene_id "MSTRG.45924"; transcript_id "MSTRG.45924.217"; exon_number "13";
chr12	StringTie	exon	123202164	123202319	1000	-	.	gene_id "MSTRG.45924"; transcript_id "MSTRG.45924.217"; exon_number "14";
chr12	StringTie	exon	123202624	123203084	1000	-	.	gene_id "MSTRG.45924"; transcript_id "MSTRG.45924.217"; exon_number "15";
chr12	StringTie	exon	123203250	123203375	1000	-	.	gene_id "MSTRG.45924"; transcript_id "MSTRG.45924.217"; exon_number "16";
chr12	StringTie	exon	123210056	123210162	1000	-	.	gene_id "MSTRG.45924"; transcript_id "MSTRG.45924.217"; exon_number "17";
chr12	StringTie	exon	123214744	123214834	1000	-	.	gene_id "MSTRG.45924"; transcript_id "MSTRG.45924.217"; exon_number "18";
chr12	StringTie	exon	123218376	123218499	1000	-	.	gene_id "MSTRG.45924"; transcript_id "MSTRG.45924.217"; exon_number "19";
chr12	StringTie	exon	123221372	123221723	1000	-	.	gene_id "MSTRG.45924"; transcript_id "MSTRG.45924.217"; exon_number "20";
chr12	StringTie	exon	123223038	123223127	1000	-	.	gene_id "MSTRG.45924"; transcript_id "MSTRG.45924.217"; exon_number "21";
chr12	StringTie	exon	123227463	123227616	1000	-	.	gene_id "MSTRG.45924"; transcript_id "MSTRG.45924.217"; exon_number "22";
chr12	StringTie	exon	123230261	123230522	1000	-	.	gene_id "MSTRG.45924"; transcript_id "MSTRG.45924.217"; exon_number "23";
chr12	StringTie	exon	123233075	123233151	1000	-	.	gene_id "MSTRG.45924"; transcript_id "MSTRG.45924.217"; exon_number "24";
chr12	StringTie	transcript	123152225	123272578	1000	-	.	gene_id "MSTRG.45924"; transcript_id "MSTRG.45924.218";
chr12	StringTie	exon	123152225	123155200	1000	-	.	gene_id "MSTRG.45924"; transcript_id "MSTRG.45924.218"; exon_number "1";
chr12	StringTie	exon	123155688	123156908	1000	-	.	gene_id "MSTRG.45924"; transcript_id "MSTRG.45924.218"; exon_number "2";
chr12	StringTie	exon	123160781	123160849	1000	-	.	gene_id "MSTRG.45924"; transcript_id "MSTRG.45924.218"; exon_number "3";
chr12	StringTie	exon	123161136	123161383	1000	-	.	gene_id "MSTRG.45924"; transcript_id "MSTRG.45924.218"; exon_number "4";
chr12	StringTie	exon	123162115	123162218	1000	-	.	gene_id "MSTRG.45924"; transcript_id "MSTRG.45924.218"; exon_number "5";
chr12	StringTie	exon	123163014	123163134	1000	-	.	gene_id "MSTRG.45924"; transcript_id "MSTRG.45924.218"; exon_number "6";
chr12	StringTie	exon	123163950	123164090	1000	-	.	gene_id "MSTRG.45924"; transcript_id "MSTRG.45924.218"; exon_number "7";
chr12	StringTie	exon	123165302	123165477	1000	-	.	gene_id "MSTRG.45924"; transcript_id "MSTRG.45924.218"; exon_number "8";
chr12	StringTie	exon	123166655	123166789	1000	-	.	gene_id "MSTRG.45924"; transcript_id "MSTRG.45924.218"; exon_number "9";
chr12	StringTie	exon	123176688	123176789	1000	-	.	gene_id "MSTRG.45924"; transcript_id "MSTRG.45924.218"; exon_number "10";
chr12	StringTie	exon	123179926	123179990	1000	-	.	gene_id "MSTRG.45924"; transcript_id "MSTRG.45924.218"; exon_number "11";
chr12	StringTie	exon	123181163	123181210	1000	-	.	gene_id "MSTRG.45924"; transcript_id "MSTRG.45924.218"; exon_number "12";
chr12	StringTie	exon	123194386	123194601	1000	-	.	gene_id "MSTRG.45924"; transcript_id "MSTRG.45924.218"; exon_number "13";
chr12	StringTie	exon	123198247	123198334	1000	-	.	gene_id "MSTRG.45924"; transcript_id "MSTRG.45924.218"; exon_number "14";
chr12	StringTie	exon	123202164	123202319	1000	-	.	gene_id "MSTRG.45924"; transcript_id "MSTRG.45924.218"; exon_number "15";
chr12	StringTie	exon	123202624	123203084	1000	-	.	gene_id "MSTRG.45924"; transcript_id "MSTRG.45924.218"; exon_number "16";
chr12	StringTie	exon	123203250	123203375	1000	-	.	gene_id "MSTRG.45924"; transcript_id "MSTRG.45924.218"; exon_number "17";
chr12	StringTie	exon	123210056	123210162	1000	-	.	gene_id "MSTRG.45924"; transcript_id "MSTRG.45924.218"; exon_number "18";
chr12	StringTie	exon	123214744	123214834	1000	-	.	gene_id "MSTRG.45924"; transcript_id "MSTRG.45924.218"; exon_number "19";
chr12	StringTie	exon	123218376	123218499	1000	-	.	gene_id "MSTRG.45924"; transcript_id "MSTRG.45924.218"; exon_number "20";
chr12	StringTie	exon	123221372	123221895	1000	-	.	gene_id "MSTRG.45924"; transcript_id "MSTRG.45924.218"; exon_number "21";
chr12	StringTie	exon	123223038	123223127	1000	-	.	gene_id "MSTRG.45924"; transcript_id "MSTRG.45924.218"; exon_number "22";
chr12	StringTie	exon	123227463	123227616	1000	-	.	gene_id "MSTRG.45924"; transcript_id "MSTRG.45924.218"; exon_number "23";
chr12	StringTie	exon	123230261	123230522	1000	-	.	gene_id "MSTRG.45924"; transcript_id "MSTRG.45924.218"; exon_number "24";
chr12	StringTie	exon	123243853	123252542	1000	-	.	gene_id "MSTRG.45924"; transcript_id "MSTRG.45924.218"; exon_number "25";
chr12	StringTie	exon	123260274	123260503	1000	-	.	gene_id "MSTRG.45924"; transcript_id "MSTRG.45924.218"; exon_number "26";
chr12	StringTie	exon	123260826	123261803	1000	-	.	gene_id "MSTRG.45924"; transcript_id "MSTRG.45924.218"; exon_number "27";
chr12	StringTie	exon	123265196	123265322	1000	-	.	gene_id "MSTRG.45924"; transcript_id "MSTRG.45924.218"; exon_number "28";
chr12	StringTie	exon	123267185	123267282	1000	-	.	gene_id "MSTRG.45924"; transcript_id "MSTRG.45924.218"; exon_number "29";
chr12	StringTie	exon	123271564	123272578	1000	-	.	gene_id "MSTRG.45924"; transcript_id "MSTRG.45924.218"; exon_number "30";
chr12	StringTie	transcript	123152232	123233170	1000	-	.	gene_id "MSTRG.45924"; transcript_id "MSTRG.45924.219";
chr12	StringTie	exon	123152232	123156908	1000	-	.	gene_id "MSTRG.45924"; transcript_id "MSTRG.45924.219"; exon_number "1";
chr12	StringTie	exon	123160781	123160849	1000	-	.	gene_id "MSTRG.45924"; transcript_id "MSTRG.45924.219"; exon_number "2";
chr12	StringTie	exon	123161136	123161383	1000	-	.	gene_id "MSTRG.45924"; transcript_id "MSTRG.45924.219"; exon_number "3";
chr12	StringTie	exon	123162115	123162218	1000	-	.	gene_id "MSTRG.45924"; transcript_id "MSTRG.45924.219"; exon_number "4";
chr12	StringTie	exon	123163014	123163134	1000	-	.	gene_id "MSTRG.45924"; transcript_id "MSTRG.45924.219"; exon_number "5";
chr12	StringTie	exon	123163950	123164090	1000	-	.	gene_id "MSTRG.45924"; transcript_id "MSTRG.45924.219"; exon_number "6";
chr12	StringTie	exon	123165302	123165477	1000	-	.	gene_id "MSTRG.45924"; transcript_id "MSTRG.45924.219"; exon_number "7";
chr12	StringTie	exon	123166655	123166789	1000	-	.	gene_id "MSTRG.45924"; transcript_id "MSTRG.45924.219"; exon_number "8";
chr12	StringTie	exon	123176688	123176789	1000	-	.	gene_id "MSTRG.45924"; transcript_id "MSTRG.45924.219"; exon_number "9";
chr12	StringTie	exon	123179926	123179990	1000	-	.	gene_id "MSTRG.45924"; transcript_id "MSTRG.45924.219"; exon_number "10";
chr12	StringTie	exon	123181163	123181210	1000	-	.	gene_id "MSTRG.45924"; transcript_id "MSTRG.45924.219"; exon_number "11";
chr12	StringTie	exon	123194386	123194601	1000	-	.	gene_id "MSTRG.45924"; transcript_id "MSTRG.45924.219"; exon_number "12";
chr12	StringTie	exon	123198247	123198334	1000	-	.	gene_id "MSTRG.45924"; transcript_id "MSTRG.45924.219"; exon_number "13";
chr12	StringTie	exon	123202164	123202319	1000	-	.	gene_id "MSTRG.45924"; transcript_id "MSTRG.45924.219"; exon_number "14";
chr12	StringTie	exon	123202624	123203375	1000	-	.	gene_id "MSTRG.45924"; transcript_id "MSTRG.45924.219"; exon_number "15";
chr12	StringTie	exon	123210056	123210162	1000	-	.	gene_id "MSTRG.45924"; transcript_id "MSTRG.45924.219"; exon_number "16";
chr12	StringTie	exon	123214744	123214834	1000	-	.	gene_id "MSTRG.45924"; transcript_id "MSTRG.45924.219"; exon_number "17";
chr12	StringTie	exon	123218376	123218499	1000	-	.	gene_id "MSTRG.45924"; transcript_id "MSTRG.45924.219"; exon_number "18";
chr12	StringTie	exon	123230261	123230522	1000	-	.	gene_id "MSTRG.45924"; transcript_id "MSTRG.45924.219"; exon_number "19";
chr12	StringTie	exon	123233075	123233170	1000	-	.	gene_id "MSTRG.45924"; transcript_id "MSTRG.45924.219"; exon_number "20";
chr12	StringTie	transcript	122983138	123034688	1000	-	.	gene_id "MSTRG.45924"; transcript_id "MSTRG.45924.22";
chr12	StringTie	exon	122983138	122986350	1000	-	.	gene_id "MSTRG.45924"; transcript_id "MSTRG.45924.22"; exon_number "1";
chr12	StringTie	exon	122986436	122986564	1000	-	.	gene_id "MSTRG.45924"; transcript_id "MSTRG.45924.22"; exon_number "2";
chr12	StringTie	exon	122986646	122986829	1000	-	.	gene_id "MSTRG.45924"; transcript_id "MSTRG.45924.22"; exon_number "3";
chr12	StringTie	exon	122987281	122987430	1000	-	.	gene_id "MSTRG.45924"; transcript_id "MSTRG.45924.22"; exon_number "4";
chr12	StringTie	exon	122987511	122987659	1000	-	.	gene_id "MSTRG.45924"; transcript_id "MSTRG.45924.22"; exon_number "5";
chr12	StringTie	exon	122987785	122987901	1000	-	.	gene_id "MSTRG.45924"; transcript_id "MSTRG.45924.22"; exon_number "6";
chr12	StringTie	exon	122988234	122988350	1000	-	.	gene_id "MSTRG.45924"; transcript_id "MSTRG.45924.22"; exon_number "7";
chr12	StringTie	exon	122988724	122988872	1000	-	.	gene_id "MSTRG.45924"; transcript_id "MSTRG.45924.22"; exon_number "8";
chr12	StringTie	exon	122989787	122989948	1000	-	.	gene_id "MSTRG.45924"; transcript_id "MSTRG.45924.22"; exon_number "9";
chr12	StringTie	exon	122990545	122990709	1000	-	.	gene_id "MSTRG.45924"; transcript_id "MSTRG.45924.22"; exon_number "10";
chr12	StringTie	exon	122991755	122991898	1000	-	.	gene_id "MSTRG.45924"; transcript_id "MSTRG.45924.22"; exon_number "11";
chr12	StringTie	exon	122992499	122992669	1000	-	.	gene_id "MSTRG.45924"; transcript_id "MSTRG.45924.22"; exon_number "12";
chr12	StringTie	exon	122994801	122994979	1000	-	.	gene_id "MSTRG.45924"; transcript_id "MSTRG.45924.22"; exon_number "13";
chr12	StringTie	exon	122995389	122995660	1000	-	.	gene_id "MSTRG.45924"; transcript_id "MSTRG.45924.22"; exon_number "14";
chr12	StringTie	exon	122996458	122996577	1000	-	.	gene_id "MSTRG.45924"; transcript_id "MSTRG.45924.22"; exon_number "15";
chr12	StringTie	exon	122996721	122996910	1000	-	.	gene_id "MSTRG.45924"; transcript_id "MSTRG.45924.22"; exon_number "16";
chr12	StringTie	exon	122997325	122997572	1000	-	.	gene_id "MSTRG.45924"; transcript_id "MSTRG.45924.22"; exon_number "17";
chr12	StringTie	exon	123000778	123000848	1000	-	.	gene_id "MSTRG.45924"; transcript_id "MSTRG.45924.22"; exon_number "18";
chr12	StringTie	exon	123001054	123001158	1000	-	.	gene_id "MSTRG.45924"; transcript_id "MSTRG.45924.22"; exon_number "19";
chr12	StringTie	exon	123004394	123004489	1000	-	.	gene_id "MSTRG.45924"; transcript_id "MSTRG.45924.22"; exon_number "20";
chr12	StringTie	exon	123005240	123005548	1000	-	.	gene_id "MSTRG.45924"; transcript_id "MSTRG.45924.22"; exon_number "21";
chr12	StringTie	exon	123009850	123010077	1000	-	.	gene_id "MSTRG.45924"; transcript_id "MSTRG.45924.22"; exon_number "22";
chr12	StringTie	exon	123012613	123012734	1000	-	.	gene_id "MSTRG.45924"; transcript_id "MSTRG.45924.22"; exon_number "23";
chr12	StringTie	exon	123013938	123014042	1000	-	.	gene_id "MSTRG.45924"; transcript_id "MSTRG.45924.22"; exon_number "24";
chr12	StringTie	exon	123034513	123034688	1000	-	.	gene_id "MSTRG.45924"; transcript_id "MSTRG.45924.22"; exon_number "25";
chr12	StringTie	transcript	123152233	123233152	1000	-	.	gene_id "MSTRG.45924"; transcript_id "MSTRG.45924.220";
chr12	StringTie	exon	123152233	123155200	1000	-	.	gene_id "MSTRG.45924"; transcript_id "MSTRG.45924.220"; exon_number "1";
chr12	StringTie	exon	123155688	123156908	1000	-	.	gene_id "MSTRG.45924"; transcript_id "MSTRG.45924.220"; exon_number "2";
chr12	StringTie	exon	123160781	123160849	1000	-	.	gene_id "MSTRG.45924"; transcript_id "MSTRG.45924.220"; exon_number "3";
chr12	StringTie	exon	123161136	123161383	1000	-	.	gene_id "MSTRG.45924"; transcript_id "MSTRG.45924.220"; exon_number "4";
chr12	StringTie	exon	123162115	123162218	1000	-	.	gene_id "MSTRG.45924"; transcript_id "MSTRG.45924.220"; exon_number "5";
chr12	StringTie	exon	123163014	123163134	1000	-	.	gene_id "MSTRG.45924"; transcript_id "MSTRG.45924.220"; exon_number "6";
chr12	StringTie	exon	123163950	123164090	1000	-	.	gene_id "MSTRG.45924"; transcript_id "MSTRG.45924.220"; exon_number "7";
chr12	StringTie	exon	123165302	123165477	1000	-	.	gene_id "MSTRG.45924"; transcript_id "MSTRG.45924.220"; exon_number "8";
chr12	StringTie	exon	123166655	123166789	1000	-	.	gene_id "MSTRG.45924"; transcript_id "MSTRG.45924.220"; exon_number "9";
chr12	StringTie	exon	123176688	123176789	1000	-	.	gene_id "MSTRG.45924"; transcript_id "MSTRG.45924.220"; exon_number "10";
chr12	StringTie	exon	123179926	123179990	1000	-	.	gene_id "MSTRG.45924"; transcript_id "MSTRG.45924.220"; exon_number "11";
chr12	StringTie	exon	123181163	123181210	1000	-	.	gene_id "MSTRG.45924"; transcript_id "MSTRG.45924.220"; exon_number "12";
chr12	StringTie	exon	123194386	123194601	1000	-	.	gene_id "MSTRG.45924"; transcript_id "MSTRG.45924.220"; exon_number "13";
chr12	StringTie	exon	123198247	123198334	1000	-	.	gene_id "MSTRG.45924"; transcript_id "MSTRG.45924.220"; exon_number "14";
chr12	StringTie	exon	123202164	123202319	1000	-	.	gene_id "MSTRG.45924"; transcript_id "MSTRG.45924.220"; exon_number "15";
chr12	StringTie	exon	123202624	123203084	1000	-	.	gene_id "MSTRG.45924"; transcript_id "MSTRG.45924.220"; exon_number "16";
chr12	StringTie	exon	123210056	123210162	1000	-	.	gene_id "MSTRG.45924"; transcript_id "MSTRG.45924.220"; exon_number "17";
chr12	StringTie	exon	123214744	123214834	1000	-	.	gene_id "MSTRG.45924"; transcript_id "MSTRG.45924.220"; exon_number "18";
chr12	StringTie	exon	123218376	123218499	1000	-	.	gene_id "MSTRG.45924"; transcript_id "MSTRG.45924.220"; exon_number "19";
chr12	StringTie	exon	123221372	123221723	1000	-	.	gene_id "MSTRG.45924"; transcript_id "MSTRG.45924.220"; exon_number "20";
chr12	StringTie	exon	123223038	123223127	1000	-	.	gene_id "MSTRG.45924"; transcript_id "MSTRG.45924.220"; exon_number "21";
chr12	StringTie	exon	123227463	123227616	1000	-	.	gene_id "MSTRG.45924"; transcript_id "MSTRG.45924.220"; exon_number "22";
chr12	StringTie	exon	123230261	123230522	1000	-	.	gene_id "MSTRG.45924"; transcript_id "MSTRG.45924.220"; exon_number "23";
chr12	StringTie	exon	123233075	123233152	1000	-	.	gene_id "MSTRG.45924"; transcript_id "MSTRG.45924.220"; exon_number "24";
chr12	StringTie	transcript	123152234	123233234	1000	-	.	gene_id "MSTRG.45924"; transcript_id "MSTRG.45924.221";
chr12	StringTie	exon	123152234	123156908	1000	-	.	gene_id "MSTRG.45924"; transcript_id "MSTRG.45924.221"; exon_number "1";
chr12	StringTie	exon	123160781	123160849	1000	-	.	gene_id "MSTRG.45924"; transcript_id "MSTRG.45924.221"; exon_number "2";
chr12	StringTie	exon	123161136	123161383	1000	-	.	gene_id "MSTRG.45924"; transcript_id "MSTRG.45924.221"; exon_number "3";
chr12	StringTie	exon	123162115	123162192	1000	-	.	gene_id "MSTRG.45924"; transcript_id "MSTRG.45924.221"; exon_number "4";
chr12	StringTie	exon	123163014	123163134	1000	-	.	gene_id "MSTRG.45924"; transcript_id "MSTRG.45924.221"; exon_number "5";
chr12	StringTie	exon	123163950	123164090	1000	-	.	gene_id "MSTRG.45924"; transcript_id "MSTRG.45924.221"; exon_number "6";
chr12	StringTie	exon	123165302	123165477	1000	-	.	gene_id "MSTRG.45924"; transcript_id "MSTRG.45924.221"; exon_number "7";
chr12	StringTie	exon	123166655	123166789	1000	-	.	gene_id "MSTRG.45924"; transcript_id "MSTRG.45924.221"; exon_number "8";
chr12	StringTie	exon	123176688	123176789	1000	-	.	gene_id "MSTRG.45924"; transcript_id "MSTRG.45924.221"; exon_number "9";
chr12	StringTie	exon	123179926	123179990	1000	-	.	gene_id "MSTRG.45924"; transcript_id "MSTRG.45924.221"; exon_number "10";
chr12	StringTie	exon	123181163	123181210	1000	-	.	gene_id "MSTRG.45924"; transcript_id "MSTRG.45924.221"; exon_number "11";
chr12	StringTie	exon	123194386	123194601	1000	-	.	gene_id "MSTRG.45924"; transcript_id "MSTRG.45924.221"; exon_number "12";
chr12	StringTie	exon	123198247	123198334	1000	-	.	gene_id "MSTRG.45924"; transcript_id "MSTRG.45924.221"; exon_number "13";
chr12	StringTie	exon	123202164	123202319	1000	-	.	gene_id "MSTRG.45924"; transcript_id "MSTRG.45924.221"; exon_number "14";
chr12	StringTie	exon	123202624	123203084	1000	-	.	gene_id "MSTRG.45924"; transcript_id "MSTRG.45924.221"; exon_number "15";
chr12	StringTie	exon	123210056	123210162	1000	-	.	gene_id "MSTRG.45924"; transcript_id "MSTRG.45924.221"; exon_number "16";
chr12	StringTie	exon	123214744	123214834	1000	-	.	gene_id "MSTRG.45924"; transcript_id "MSTRG.45924.221"; exon_number "17";
chr12	StringTie	exon	123218376	123218499	1000	-	.	gene_id "MSTRG.45924"; transcript_id "MSTRG.45924.221"; exon_number "18";
chr12	StringTie	exon	123221372	123221895	1000	-	.	gene_id "MSTRG.45924"; transcript_id "MSTRG.45924.221"; exon_number "19";
chr12	StringTie	exon	123223038	123223127	1000	-	.	gene_id "MSTRG.45924"; transcript_id "MSTRG.45924.221"; exon_number "20";
chr12	StringTie	exon	123227463	123227616	1000	-	.	gene_id "MSTRG.45924"; transcript_id "MSTRG.45924.221"; exon_number "21";
chr12	StringTie	exon	123230261	123230522	1000	-	.	gene_id "MSTRG.45924"; transcript_id "MSTRG.45924.221"; exon_number "22";
chr12	StringTie	exon	123233075	123233234	1000	-	.	gene_id "MSTRG.45924"; transcript_id "MSTRG.45924.221"; exon_number "23";
chr12	StringTie	transcript	123152238	123233167	1000	-	.	gene_id "MSTRG.45924"; transcript_id "MSTRG.45924.222";
chr12	StringTie	exon	123152238	123156908	1000	-	.	gene_id "MSTRG.45924"; transcript_id "MSTRG.45924.222"; exon_number "1";
chr12	StringTie	exon	123160781	123160849	1000	-	.	gene_id "MSTRG.45924"; transcript_id "MSTRG.45924.222"; exon_number "2";
chr12	StringTie	exon	123161136	123161383	1000	-	.	gene_id "MSTRG.45924"; transcript_id "MSTRG.45924.222"; exon_number "3";
chr12	StringTie	exon	123162115	123162218	1000	-	.	gene_id "MSTRG.45924"; transcript_id "MSTRG.45924.222"; exon_number "4";
chr12	StringTie	exon	123163014	123163134	1000	-	.	gene_id "MSTRG.45924"; transcript_id "MSTRG.45924.222"; exon_number "5";
chr12	StringTie	exon	123163950	123164090	1000	-	.	gene_id "MSTRG.45924"; transcript_id "MSTRG.45924.222"; exon_number "6";
chr12	StringTie	exon	123165302	123165477	1000	-	.	gene_id "MSTRG.45924"; transcript_id "MSTRG.45924.222"; exon_number "7";
chr12	StringTie	exon	123166655	123166789	1000	-	.	gene_id "MSTRG.45924"; transcript_id "MSTRG.45924.222"; exon_number "8";
chr12	StringTie	exon	123176688	123176789	1000	-	.	gene_id "MSTRG.45924"; transcript_id "MSTRG.45924.222"; exon_number "9";
chr12	StringTie	exon	123179926	123179990	1000	-	.	gene_id "MSTRG.45924"; transcript_id "MSTRG.45924.222"; exon_number "10";
chr12	StringTie	exon	123181163	123181210	1000	-	.	gene_id "MSTRG.45924"; transcript_id "MSTRG.45924.222"; exon_number "11";
chr12	StringTie	exon	123194386	123194601	1000	-	.	gene_id "MSTRG.45924"; transcript_id "MSTRG.45924.222"; exon_number "12";
chr12	StringTie	exon	123198247	123198334	1000	-	.	gene_id "MSTRG.45924"; transcript_id "MSTRG.45924.222"; exon_number "13";
chr12	StringTie	exon	123202164	123202319	1000	-	.	gene_id "MSTRG.45924"; transcript_id "MSTRG.45924.222"; exon_number "14";
chr12	StringTie	exon	123202691	123203084	1000	-	.	gene_id "MSTRG.45924"; transcript_id "MSTRG.45924.222"; exon_number "15";
chr12	StringTie	exon	123203250	123203375	1000	-	.	gene_id "MSTRG.45924"; transcript_id "MSTRG.45924.222"; exon_number "16";
chr12	StringTie	exon	123210056	123210162	1000	-	.	gene_id "MSTRG.45924"; transcript_id "MSTRG.45924.222"; exon_number "17";
chr12	StringTie	exon	123214744	123214834	1000	-	.	gene_id "MSTRG.45924"; transcript_id "MSTRG.45924.222"; exon_number "18";
chr12	StringTie	exon	123218376	123218499	1000	-	.	gene_id "MSTRG.45924"; transcript_id "MSTRG.45924.222"; exon_number "19";
chr12	StringTie	exon	123221372	123221895	1000	-	.	gene_id "MSTRG.45924"; transcript_id "MSTRG.45924.222"; exon_number "20";
chr12	StringTie	exon	123223038	123223127	1000	-	.	gene_id "MSTRG.45924"; transcript_id "MSTRG.45924.222"; exon_number "21";
chr12	StringTie	exon	123227463	123227572	1000	-	.	gene_id "MSTRG.45924"; transcript_id "MSTRG.45924.222"; exon_number "22";
chr12	StringTie	exon	123230261	123230522	1000	-	.	gene_id "MSTRG.45924"; transcript_id "MSTRG.45924.222"; exon_number "23";
chr12	StringTie	exon	123233075	123233167	1000	-	.	gene_id "MSTRG.45924"; transcript_id "MSTRG.45924.222"; exon_number "24";
chr12	StringTie	transcript	123152238	123166791	1000	-	.	gene_id "MSTRG.45924"; transcript_id "MSTRG.45924.223";
chr12	StringTie	exon	123152238	123152625	1000	-	.	gene_id "MSTRG.45924"; transcript_id "MSTRG.45924.223"; exon_number "1";
chr12	StringTie	exon	123154382	123155200	1000	-	.	gene_id "MSTRG.45924"; transcript_id "MSTRG.45924.223"; exon_number "2";
chr12	StringTie	exon	123155688	123156908	1000	-	.	gene_id "MSTRG.45924"; transcript_id "MSTRG.45924.223"; exon_number "3";
chr12	StringTie	exon	123160781	123160849	1000	-	.	gene_id "MSTRG.45924"; transcript_id "MSTRG.45924.223"; exon_number "4";
chr12	StringTie	exon	123161136	123161383	1000	-	.	gene_id "MSTRG.45924"; transcript_id "MSTRG.45924.223"; exon_number "5";
chr12	StringTie	exon	123162115	123162192	1000	-	.	gene_id "MSTRG.45924"; transcript_id "MSTRG.45924.223"; exon_number "6";
chr12	StringTie	exon	123163014	123163134	1000	-	.	gene_id "MSTRG.45924"; transcript_id "MSTRG.45924.223"; exon_number "7";
chr12	StringTie	exon	123163950	123164090	1000	-	.	gene_id "MSTRG.45924"; transcript_id "MSTRG.45924.223"; exon_number "8";
chr12	StringTie	exon	123165302	123165477	1000	-	.	gene_id "MSTRG.45924"; transcript_id "MSTRG.45924.223"; exon_number "9";
chr12	StringTie	exon	123166655	123166791	1000	-	.	gene_id "MSTRG.45924"; transcript_id "MSTRG.45924.223"; exon_number "10";
chr12	StringTie	transcript	123152238	123233170	1000	-	.	gene_id "MSTRG.45924"; transcript_id "MSTRG.45924.224";
chr12	StringTie	exon	123152238	123156908	1000	-	.	gene_id "MSTRG.45924"; transcript_id "MSTRG.45924.224"; exon_number "1";
chr12	StringTie	exon	123160781	123160849	1000	-	.	gene_id "MSTRG.45924"; transcript_id "MSTRG.45924.224"; exon_number "2";
chr12	StringTie	exon	123161136	123161383	1000	-	.	gene_id "MSTRG.45924"; transcript_id "MSTRG.45924.224"; exon_number "3";
chr12	StringTie	exon	123162115	123162192	1000	-	.	gene_id "MSTRG.45924"; transcript_id "MSTRG.45924.224"; exon_number "4";
chr12	StringTie	exon	123163014	123163134	1000	-	.	gene_id "MSTRG.45924"; transcript_id "MSTRG.45924.224"; exon_number "5";
chr12	StringTie	exon	123163950	123164090	1000	-	.	gene_id "MSTRG.45924"; transcript_id "MSTRG.45924.224"; exon_number "6";
chr12	StringTie	exon	123165302	123165477	1000	-	.	gene_id "MSTRG.45924"; transcript_id "MSTRG.45924.224"; exon_number "7";
chr12	StringTie	exon	123166655	123166789	1000	-	.	gene_id "MSTRG.45924"; transcript_id "MSTRG.45924.224"; exon_number "8";
chr12	StringTie	exon	123176688	123176789	1000	-	.	gene_id "MSTRG.45924"; transcript_id "MSTRG.45924.224"; exon_number "9";
chr12	StringTie	exon	123179926	123179990	1000	-	.	gene_id "MSTRG.45924"; transcript_id "MSTRG.45924.224"; exon_number "10";
chr12	StringTie	exon	123181163	123181210	1000	-	.	gene_id "MSTRG.45924"; transcript_id "MSTRG.45924.224"; exon_number "11";
chr12	StringTie	exon	123194386	123194601	1000	-	.	gene_id "MSTRG.45924"; transcript_id "MSTRG.45924.224"; exon_number "12";
chr12	StringTie	exon	123198247	123198334	1000	-	.	gene_id "MSTRG.45924"; transcript_id "MSTRG.45924.224"; exon_number "13";
chr12	StringTie	exon	123202164	123202319	1000	-	.	gene_id "MSTRG.45924"; transcript_id "MSTRG.45924.224"; exon_number "14";
chr12	StringTie	exon	123202624	123203084	1000	-	.	gene_id "MSTRG.45924"; transcript_id "MSTRG.45924.224"; exon_number "15";
chr12	StringTie	exon	123203250	123203375	1000	-	.	gene_id "MSTRG.45924"; transcript_id "MSTRG.45924.224"; exon_number "16";
chr12	StringTie	exon	123210056	123210162	1000	-	.	gene_id "MSTRG.45924"; transcript_id "MSTRG.45924.224"; exon_number "17";
chr12	StringTie	exon	123214744	123214834	1000	-	.	gene_id "MSTRG.45924"; transcript_id "MSTRG.45924.224"; exon_number "18";
chr12	StringTie	exon	123218376	123218499	1000	-	.	gene_id "MSTRG.45924"; transcript_id "MSTRG.45924.224"; exon_number "19";
chr12	StringTie	exon	123230261	123230522	1000	-	.	gene_id "MSTRG.45924"; transcript_id "MSTRG.45924.224"; exon_number "20";
chr12	StringTie	exon	123233075	123233170	1000	-	.	gene_id "MSTRG.45924"; transcript_id "MSTRG.45924.224"; exon_number "21";
chr12	StringTie	transcript	123152238	123233117	1000	-	.	gene_id "MSTRG.45924"; transcript_id "MSTRG.45924.225";
chr12	StringTie	exon	123152238	123156908	1000	-	.	gene_id "MSTRG.45924"; transcript_id "MSTRG.45924.225"; exon_number "1";
chr12	StringTie	exon	123160781	123160849	1000	-	.	gene_id "MSTRG.45924"; transcript_id "MSTRG.45924.225"; exon_number "2";
chr12	StringTie	exon	123161136	123161383	1000	-	.	gene_id "MSTRG.45924"; transcript_id "MSTRG.45924.225"; exon_number "3";
chr12	StringTie	exon	123162115	123162218	1000	-	.	gene_id "MSTRG.45924"; transcript_id "MSTRG.45924.225"; exon_number "4";
chr12	StringTie	exon	123163014	123163134	1000	-	.	gene_id "MSTRG.45924"; transcript_id "MSTRG.45924.225"; exon_number "5";
chr12	StringTie	exon	123163950	123164090	1000	-	.	gene_id "MSTRG.45924"; transcript_id "MSTRG.45924.225"; exon_number "6";
chr12	StringTie	exon	123165302	123165477	1000	-	.	gene_id "MSTRG.45924"; transcript_id "MSTRG.45924.225"; exon_number "7";
chr12	StringTie	exon	123166655	123166789	1000	-	.	gene_id "MSTRG.45924"; transcript_id "MSTRG.45924.225"; exon_number "8";
chr12	StringTie	exon	123176688	123176789	1000	-	.	gene_id "MSTRG.45924"; transcript_id "MSTRG.45924.225"; exon_number "9";
chr12	StringTie	exon	123179926	123179990	1000	-	.	gene_id "MSTRG.45924"; transcript_id "MSTRG.45924.225"; exon_number "10";
chr12	StringTie	exon	123181163	123181210	1000	-	.	gene_id "MSTRG.45924"; transcript_id "MSTRG.45924.225"; exon_number "11";
chr12	StringTie	exon	123194386	123194601	1000	-	.	gene_id "MSTRG.45924"; transcript_id "MSTRG.45924.225"; exon_number "12";
chr12	StringTie	exon	123198247	123198334	1000	-	.	gene_id "MSTRG.45924"; transcript_id "MSTRG.45924.225"; exon_number "13";
chr12	StringTie	exon	123202164	123202325	1000	-	.	gene_id "MSTRG.45924"; transcript_id "MSTRG.45924.225"; exon_number "14";
chr12	StringTie	exon	123202624	123203084	1000	-	.	gene_id "MSTRG.45924"; transcript_id "MSTRG.45924.225"; exon_number "15";
chr12	StringTie	exon	123203250	123203375	1000	-	.	gene_id "MSTRG.45924"; transcript_id "MSTRG.45924.225"; exon_number "16";
chr12	StringTie	exon	123210056	123210162	1000	-	.	gene_id "MSTRG.45924"; transcript_id "MSTRG.45924.225"; exon_number "17";
chr12	StringTie	exon	123214744	123214834	1000	-	.	gene_id "MSTRG.45924"; transcript_id "MSTRG.45924.225"; exon_number "18";
chr12	StringTie	exon	123218376	123218499	1000	-	.	gene_id "MSTRG.45924"; transcript_id "MSTRG.45924.225"; exon_number "19";
chr12	StringTie	exon	123221372	123221895	1000	-	.	gene_id "MSTRG.45924"; transcript_id "MSTRG.45924.225"; exon_number "20";
chr12	StringTie	exon	123223038	123223127	1000	-	.	gene_id "MSTRG.45924"; transcript_id "MSTRG.45924.225"; exon_number "21";
chr12	StringTie	exon	123227463	123227616	1000	-	.	gene_id "MSTRG.45924"; transcript_id "MSTRG.45924.225"; exon_number "22";
chr12	StringTie	exon	123230261	123230522	1000	-	.	gene_id "MSTRG.45924"; transcript_id "MSTRG.45924.225"; exon_number "23";
chr12	StringTie	exon	123233075	123233117	1000	-	.	gene_id "MSTRG.45924"; transcript_id "MSTRG.45924.225"; exon_number "24";
chr12	StringTie	transcript	123152246	123233215	1000	-	.	gene_id "MSTRG.45924"; transcript_id "MSTRG.45924.226";
chr12	StringTie	exon	123152246	123155200	1000	-	.	gene_id "MSTRG.45924"; transcript_id "MSTRG.45924.226"; exon_number "1";
chr12	StringTie	exon	123155688	123156908	1000	-	.	gene_id "MSTRG.45924"; transcript_id "MSTRG.45924.226"; exon_number "2";
chr12	StringTie	exon	123160781	123160849	1000	-	.	gene_id "MSTRG.45924"; transcript_id "MSTRG.45924.226"; exon_number "3";
chr12	StringTie	exon	123161136	123161383	1000	-	.	gene_id "MSTRG.45924"; transcript_id "MSTRG.45924.226"; exon_number "4";
chr12	StringTie	exon	123162115	123162218	1000	-	.	gene_id "MSTRG.45924"; transcript_id "MSTRG.45924.226"; exon_number "5";
chr12	StringTie	exon	123163014	123163134	1000	-	.	gene_id "MSTRG.45924"; transcript_id "MSTRG.45924.226"; exon_number "6";
chr12	StringTie	exon	123163950	123164090	1000	-	.	gene_id "MSTRG.45924"; transcript_id "MSTRG.45924.226"; exon_number "7";
chr12	StringTie	exon	123165302	123165477	1000	-	.	gene_id "MSTRG.45924"; transcript_id "MSTRG.45924.226"; exon_number "8";
chr12	StringTie	exon	123166655	123166789	1000	-	.	gene_id "MSTRG.45924"; transcript_id "MSTRG.45924.226"; exon_number "9";
chr12	StringTie	exon	123176688	123176789	1000	-	.	gene_id "MSTRG.45924"; transcript_id "MSTRG.45924.226"; exon_number "10";
chr12	StringTie	exon	123179926	123179990	1000	-	.	gene_id "MSTRG.45924"; transcript_id "MSTRG.45924.226"; exon_number "11";
chr12	StringTie	exon	123181163	123181210	1000	-	.	gene_id "MSTRG.45924"; transcript_id "MSTRG.45924.226"; exon_number "12";
chr12	StringTie	exon	123194386	123194601	1000	-	.	gene_id "MSTRG.45924"; transcript_id "MSTRG.45924.226"; exon_number "13";
chr12	StringTie	exon	123198247	123198334	1000	-	.	gene_id "MSTRG.45924"; transcript_id "MSTRG.45924.226"; exon_number "14";
chr12	StringTie	exon	123202164	123202319	1000	-	.	gene_id "MSTRG.45924"; transcript_id "MSTRG.45924.226"; exon_number "15";
chr12	StringTie	exon	123202624	123203084	1000	-	.	gene_id "MSTRG.45924"; transcript_id "MSTRG.45924.226"; exon_number "16";
chr12	StringTie	exon	123203250	123203375	1000	-	.	gene_id "MSTRG.45924"; transcript_id "MSTRG.45924.226"; exon_number "17";
chr12	StringTie	exon	123210056	123210162	1000	-	.	gene_id "MSTRG.45924"; transcript_id "MSTRG.45924.226"; exon_number "18";
chr12	StringTie	exon	123214744	123214834	1000	-	.	gene_id "MSTRG.45924"; transcript_id "MSTRG.45924.226"; exon_number "19";
chr12	StringTie	exon	123218376	123218499	1000	-	.	gene_id "MSTRG.45924"; transcript_id "MSTRG.45924.226"; exon_number "20";
chr12	StringTie	exon	123221372	123221895	1000	-	.	gene_id "MSTRG.45924"; transcript_id "MSTRG.45924.226"; exon_number "21";
chr12	StringTie	exon	123223038	123223127	1000	-	.	gene_id "MSTRG.45924"; transcript_id "MSTRG.45924.226"; exon_number "22";
chr12	StringTie	exon	123227463	123227616	1000	-	.	gene_id "MSTRG.45924"; transcript_id "MSTRG.45924.226"; exon_number "23";
chr12	StringTie	exon	123230261	123230522	1000	-	.	gene_id "MSTRG.45924"; transcript_id "MSTRG.45924.226"; exon_number "24";
chr12	StringTie	exon	123233075	123233215	1000	-	.	gene_id "MSTRG.45924"; transcript_id "MSTRG.45924.226"; exon_number "25";
chr12	StringTie	transcript	123152249	123233242	1000	-	.	gene_id "MSTRG.45924"; transcript_id "MSTRG.45924.227";
chr12	StringTie	exon	123152249	123156908	1000	-	.	gene_id "MSTRG.45924"; transcript_id "MSTRG.45924.227"; exon_number "1";
chr12	StringTie	exon	123160781	123160849	1000	-	.	gene_id "MSTRG.45924"; transcript_id "MSTRG.45924.227"; exon_number "2";
chr12	StringTie	exon	123161136	123161383	1000	-	.	gene_id "MSTRG.45924"; transcript_id "MSTRG.45924.227"; exon_number "3";
chr12	StringTie	exon	123162115	123162218	1000	-	.	gene_id "MSTRG.45924"; transcript_id "MSTRG.45924.227"; exon_number "4";
chr12	StringTie	exon	123163014	123163134	1000	-	.	gene_id "MSTRG.45924"; transcript_id "MSTRG.45924.227"; exon_number "5";
chr12	StringTie	exon	123163950	123164090	1000	-	.	gene_id "MSTRG.45924"; transcript_id "MSTRG.45924.227"; exon_number "6";
chr12	StringTie	exon	123165302	123165477	1000	-	.	gene_id "MSTRG.45924"; transcript_id "MSTRG.45924.227"; exon_number "7";
chr12	StringTie	exon	123166655	123166789	1000	-	.	gene_id "MSTRG.45924"; transcript_id "MSTRG.45924.227"; exon_number "8";
chr12	StringTie	exon	123176688	123176789	1000	-	.	gene_id "MSTRG.45924"; transcript_id "MSTRG.45924.227"; exon_number "9";
chr12	StringTie	exon	123179926	123179990	1000	-	.	gene_id "MSTRG.45924"; transcript_id "MSTRG.45924.227"; exon_number "10";
chr12	StringTie	exon	123181163	123181210	1000	-	.	gene_id "MSTRG.45924"; transcript_id "MSTRG.45924.227"; exon_number "11";
chr12	StringTie	exon	123194386	123194601	1000	-	.	gene_id "MSTRG.45924"; transcript_id "MSTRG.45924.227"; exon_number "12";
chr12	StringTie	exon	123198247	123198334	1000	-	.	gene_id "MSTRG.45924"; transcript_id "MSTRG.45924.227"; exon_number "13";
chr12	StringTie	exon	123202164	123202319	1000	-	.	gene_id "MSTRG.45924"; transcript_id "MSTRG.45924.227"; exon_number "14";
chr12	StringTie	exon	123202691	123203084	1000	-	.	gene_id "MSTRG.45924"; transcript_id "MSTRG.45924.227"; exon_number "15";
chr12	StringTie	exon	123210056	123210162	1000	-	.	gene_id "MSTRG.45924"; transcript_id "MSTRG.45924.227"; exon_number "16";
chr12	StringTie	exon	123214744	123214834	1000	-	.	gene_id "MSTRG.45924"; transcript_id "MSTRG.45924.227"; exon_number "17";
chr12	StringTie	exon	123218376	123218499	1000	-	.	gene_id "MSTRG.45924"; transcript_id "MSTRG.45924.227"; exon_number "18";
chr12	StringTie	exon	123221372	123221895	1000	-	.	gene_id "MSTRG.45924"; transcript_id "MSTRG.45924.227"; exon_number "19";
chr12	StringTie	exon	123223038	123223127	1000	-	.	gene_id "MSTRG.45924"; transcript_id "MSTRG.45924.227"; exon_number "20";
chr12	StringTie	exon	123227463	123227616	1000	-	.	gene_id "MSTRG.45924"; transcript_id "MSTRG.45924.227"; exon_number "21";
chr12	StringTie	exon	123230261	123230522	1000	-	.	gene_id "MSTRG.45924"; transcript_id "MSTRG.45924.227"; exon_number "22";
chr12	StringTie	exon	123233075	123233242	1000	-	.	gene_id "MSTRG.45924"; transcript_id "MSTRG.45924.227"; exon_number "23";
chr12	StringTie	transcript	123152256	123233149	1000	-	.	gene_id "MSTRG.45924"; transcript_id "MSTRG.45924.228";
chr12	StringTie	exon	123152256	123155200	1000	-	.	gene_id "MSTRG.45924"; transcript_id "MSTRG.45924.228"; exon_number "1";
chr12	StringTie	exon	123155688	123156908	1000	-	.	gene_id "MSTRG.45924"; transcript_id "MSTRG.45924.228"; exon_number "2";
chr12	StringTie	exon	123160781	123160849	1000	-	.	gene_id "MSTRG.45924"; transcript_id "MSTRG.45924.228"; exon_number "3";
chr12	StringTie	exon	123161136	123161383	1000	-	.	gene_id "MSTRG.45924"; transcript_id "MSTRG.45924.228"; exon_number "4";
chr12	StringTie	exon	123162115	123162192	1000	-	.	gene_id "MSTRG.45924"; transcript_id "MSTRG.45924.228"; exon_number "5";
chr12	StringTie	exon	123163014	123163134	1000	-	.	gene_id "MSTRG.45924"; transcript_id "MSTRG.45924.228"; exon_number "6";
chr12	StringTie	exon	123163950	123164090	1000	-	.	gene_id "MSTRG.45924"; transcript_id "MSTRG.45924.228"; exon_number "7";
chr12	StringTie	exon	123165302	123165477	1000	-	.	gene_id "MSTRG.45924"; transcript_id "MSTRG.45924.228"; exon_number "8";
chr12	StringTie	exon	123166655	123166789	1000	-	.	gene_id "MSTRG.45924"; transcript_id "MSTRG.45924.228"; exon_number "9";
chr12	StringTie	exon	123176688	123176789	1000	-	.	gene_id "MSTRG.45924"; transcript_id "MSTRG.45924.228"; exon_number "10";
chr12	StringTie	exon	123179926	123179990	1000	-	.	gene_id "MSTRG.45924"; transcript_id "MSTRG.45924.228"; exon_number "11";
chr12	StringTie	exon	123181163	123181210	1000	-	.	gene_id "MSTRG.45924"; transcript_id "MSTRG.45924.228"; exon_number "12";
chr12	StringTie	exon	123194386	123194601	1000	-	.	gene_id "MSTRG.45924"; transcript_id "MSTRG.45924.228"; exon_number "13";
chr12	StringTie	exon	123198247	123198334	1000	-	.	gene_id "MSTRG.45924"; transcript_id "MSTRG.45924.228"; exon_number "14";
chr12	StringTie	exon	123202164	123202319	1000	-	.	gene_id "MSTRG.45924"; transcript_id "MSTRG.45924.228"; exon_number "15";
chr12	StringTie	exon	123202624	123203084	1000	-	.	gene_id "MSTRG.45924"; transcript_id "MSTRG.45924.228"; exon_number "16";
chr12	StringTie	exon	123210056	123210162	1000	-	.	gene_id "MSTRG.45924"; transcript_id "MSTRG.45924.228"; exon_number "17";
chr12	StringTie	exon	123214744	123214834	1000	-	.	gene_id "MSTRG.45924"; transcript_id "MSTRG.45924.228"; exon_number "18";
chr12	StringTie	exon	123218376	123218499	1000	-	.	gene_id "MSTRG.45924"; transcript_id "MSTRG.45924.228"; exon_number "19";
chr12	StringTie	exon	123221372	123221895	1000	-	.	gene_id "MSTRG.45924"; transcript_id "MSTRG.45924.228"; exon_number "20";
chr12	StringTie	exon	123223038	123223127	1000	-	.	gene_id "MSTRG.45924"; transcript_id "MSTRG.45924.228"; exon_number "21";
chr12	StringTie	exon	123227463	123227572	1000	-	.	gene_id "MSTRG.45924"; transcript_id "MSTRG.45924.228"; exon_number "22";
chr12	StringTie	exon	123230261	123230522	1000	-	.	gene_id "MSTRG.45924"; transcript_id "MSTRG.45924.228"; exon_number "23";
chr12	StringTie	exon	123233075	123233149	1000	-	.	gene_id "MSTRG.45924"; transcript_id "MSTRG.45924.228"; exon_number "24";
chr12	StringTie	transcript	123152266	123233234	1000	-	.	gene_id "MSTRG.45924"; transcript_id "MSTRG.45924.229";
chr12	StringTie	exon	123152266	123155200	1000	-	.	gene_id "MSTRG.45924"; transcript_id "MSTRG.45924.229"; exon_number "1";
chr12	StringTie	exon	123156740	123156908	1000	-	.	gene_id "MSTRG.45924"; transcript_id "MSTRG.45924.229"; exon_number "2";
chr12	StringTie	exon	123160781	123160849	1000	-	.	gene_id "MSTRG.45924"; transcript_id "MSTRG.45924.229"; exon_number "3";
chr12	StringTie	exon	123161136	123161383	1000	-	.	gene_id "MSTRG.45924"; transcript_id "MSTRG.45924.229"; exon_number "4";
chr12	StringTie	exon	123163014	123163134	1000	-	.	gene_id "MSTRG.45924"; transcript_id "MSTRG.45924.229"; exon_number "5";
chr12	StringTie	exon	123163950	123164090	1000	-	.	gene_id "MSTRG.45924"; transcript_id "MSTRG.45924.229"; exon_number "6";
chr12	StringTie	exon	123165302	123165477	1000	-	.	gene_id "MSTRG.45924"; transcript_id "MSTRG.45924.229"; exon_number "7";
chr12	StringTie	exon	123166655	123166789	1000	-	.	gene_id "MSTRG.45924"; transcript_id "MSTRG.45924.229"; exon_number "8";
chr12	StringTie	exon	123176688	123176789	1000	-	.	gene_id "MSTRG.45924"; transcript_id "MSTRG.45924.229"; exon_number "9";
chr12	StringTie	exon	123179926	123179990	1000	-	.	gene_id "MSTRG.45924"; transcript_id "MSTRG.45924.229"; exon_number "10";
chr12	StringTie	exon	123181163	123181210	1000	-	.	gene_id "MSTRG.45924"; transcript_id "MSTRG.45924.229"; exon_number "11";
chr12	StringTie	exon	123194386	123194601	1000	-	.	gene_id "MSTRG.45924"; transcript_id "MSTRG.45924.229"; exon_number "12";
chr12	StringTie	exon	123198247	123198334	1000	-	.	gene_id "MSTRG.45924"; transcript_id "MSTRG.45924.229"; exon_number "13";
chr12	StringTie	exon	123202164	123202319	1000	-	.	gene_id "MSTRG.45924"; transcript_id "MSTRG.45924.229"; exon_number "14";
chr12	StringTie	exon	123202624	123203084	1000	-	.	gene_id "MSTRG.45924"; transcript_id "MSTRG.45924.229"; exon_number "15";
chr12	StringTie	exon	123210056	123210162	1000	-	.	gene_id "MSTRG.45924"; transcript_id "MSTRG.45924.229"; exon_number "16";
chr12	StringTie	exon	123214744	123214834	1000	-	.	gene_id "MSTRG.45924"; transcript_id "MSTRG.45924.229"; exon_number "17";
chr12	StringTie	exon	123218376	123218499	1000	-	.	gene_id "MSTRG.45924"; transcript_id "MSTRG.45924.229"; exon_number "18";
chr12	StringTie	exon	123221372	123221895	1000	-	.	gene_id "MSTRG.45924"; transcript_id "MSTRG.45924.229"; exon_number "19";
chr12	StringTie	exon	123223038	123223127	1000	-	.	gene_id "MSTRG.45924"; transcript_id "MSTRG.45924.229"; exon_number "20";
chr12	StringTie	exon	123227463	123227572	1000	-	.	gene_id "MSTRG.45924"; transcript_id "MSTRG.45924.229"; exon_number "21";
chr12	StringTie	exon	123230261	123230522	1000	-	.	gene_id "MSTRG.45924"; transcript_id "MSTRG.45924.229"; exon_number "22";
chr12	StringTie	exon	123233075	123233234	1000	-	.	gene_id "MSTRG.45924"; transcript_id "MSTRG.45924.229"; exon_number "23";
chr12	StringTie	transcript	122983155	123076095	1000	-	.	gene_id "MSTRG.45924"; transcript_id "MSTRG.45924.23";
chr12	StringTie	exon	122983155	122986350	1000	-	.	gene_id "MSTRG.45924"; transcript_id "MSTRG.45924.23"; exon_number "1";
chr12	StringTie	exon	122986436	122986564	1000	-	.	gene_id "MSTRG.45924"; transcript_id "MSTRG.45924.23"; exon_number "2";
chr12	StringTie	exon	122986646	122986829	1000	-	.	gene_id "MSTRG.45924"; transcript_id "MSTRG.45924.23"; exon_number "3";
chr12	StringTie	exon	122987281	122987430	1000	-	.	gene_id "MSTRG.45924"; transcript_id "MSTRG.45924.23"; exon_number "4";
chr12	StringTie	exon	122987511	122987659	1000	-	.	gene_id "MSTRG.45924"; transcript_id "MSTRG.45924.23"; exon_number "5";
chr12	StringTie	exon	122987785	122987901	1000	-	.	gene_id "MSTRG.45924"; transcript_id "MSTRG.45924.23"; exon_number "6";
chr12	StringTie	exon	122988234	122988350	1000	-	.	gene_id "MSTRG.45924"; transcript_id "MSTRG.45924.23"; exon_number "7";
chr12	StringTie	exon	122988724	122988872	1000	-	.	gene_id "MSTRG.45924"; transcript_id "MSTRG.45924.23"; exon_number "8";
chr12	StringTie	exon	122990545	122990709	1000	-	.	gene_id "MSTRG.45924"; transcript_id "MSTRG.45924.23"; exon_number "9";
chr12	StringTie	exon	122991755	122991898	1000	-	.	gene_id "MSTRG.45924"; transcript_id "MSTRG.45924.23"; exon_number "10";
chr12	StringTie	exon	122992499	122992669	1000	-	.	gene_id "MSTRG.45924"; transcript_id "MSTRG.45924.23"; exon_number "11";
chr12	StringTie	exon	122994801	122994928	1000	-	.	gene_id "MSTRG.45924"; transcript_id "MSTRG.45924.23"; exon_number "12";
chr12	StringTie	exon	122995389	122995660	1000	-	.	gene_id "MSTRG.45924"; transcript_id "MSTRG.45924.23"; exon_number "13";
chr12	StringTie	exon	122996458	122996577	1000	-	.	gene_id "MSTRG.45924"; transcript_id "MSTRG.45924.23"; exon_number "14";
chr12	StringTie	exon	122996721	122996910	1000	-	.	gene_id "MSTRG.45924"; transcript_id "MSTRG.45924.23"; exon_number "15";
chr12	StringTie	exon	122997325	122997572	1000	-	.	gene_id "MSTRG.45924"; transcript_id "MSTRG.45924.23"; exon_number "16";
chr12	StringTie	exon	123000778	123000848	1000	-	.	gene_id "MSTRG.45924"; transcript_id "MSTRG.45924.23"; exon_number "17";
chr12	StringTie	exon	123001054	123001158	1000	-	.	gene_id "MSTRG.45924"; transcript_id "MSTRG.45924.23"; exon_number "18";
chr12	StringTie	exon	123004394	123004489	1000	-	.	gene_id "MSTRG.45924"; transcript_id "MSTRG.45924.23"; exon_number "19";
chr12	StringTie	exon	123005240	123005548	1000	-	.	gene_id "MSTRG.45924"; transcript_id "MSTRG.45924.23"; exon_number "20";
chr12	StringTie	exon	123009850	123010077	1000	-	.	gene_id "MSTRG.45924"; transcript_id "MSTRG.45924.23"; exon_number "21";
chr12	StringTie	exon	123012613	123012734	1000	-	.	gene_id "MSTRG.45924"; transcript_id "MSTRG.45924.23"; exon_number "22";
chr12	StringTie	exon	123013828	123014042	1000	-	.	gene_id "MSTRG.45924"; transcript_id "MSTRG.45924.23"; exon_number "23";
chr12	StringTie	exon	123034513	123034685	1000	-	.	gene_id "MSTRG.45924"; transcript_id "MSTRG.45924.23"; exon_number "24";
chr12	StringTie	exon	123075574	123076095	1000	-	.	gene_id "MSTRG.45924"; transcript_id "MSTRG.45924.23"; exon_number "25";
chr12	StringTie	transcript	123152272	123233141	1000	-	.	gene_id "MSTRG.45924"; transcript_id "MSTRG.45924.230";
chr12	StringTie	exon	123152272	123152625	1000	-	.	gene_id "MSTRG.45924"; transcript_id "MSTRG.45924.230"; exon_number "1";
chr12	StringTie	exon	123154382	123154430	1000	-	.	gene_id "MSTRG.45924"; transcript_id "MSTRG.45924.230"; exon_number "2";
chr12	StringTie	exon	123155688	123156908	1000	-	.	gene_id "MSTRG.45924"; transcript_id "MSTRG.45924.230"; exon_number "3";
chr12	StringTie	exon	123160781	123160849	1000	-	.	gene_id "MSTRG.45924"; transcript_id "MSTRG.45924.230"; exon_number "4";
chr12	StringTie	exon	123161136	123161383	1000	-	.	gene_id "MSTRG.45924"; transcript_id "MSTRG.45924.230"; exon_number "5";
chr12	StringTie	exon	123162115	123162218	1000	-	.	gene_id "MSTRG.45924"; transcript_id "MSTRG.45924.230"; exon_number "6";
chr12	StringTie	exon	123163014	123163134	1000	-	.	gene_id "MSTRG.45924"; transcript_id "MSTRG.45924.230"; exon_number "7";
chr12	StringTie	exon	123163950	123164090	1000	-	.	gene_id "MSTRG.45924"; transcript_id "MSTRG.45924.230"; exon_number "8";
chr12	StringTie	exon	123165302	123165477	1000	-	.	gene_id "MSTRG.45924"; transcript_id "MSTRG.45924.230"; exon_number "9";
chr12	StringTie	exon	123166655	123166789	1000	-	.	gene_id "MSTRG.45924"; transcript_id "MSTRG.45924.230"; exon_number "10";
chr12	StringTie	exon	123176688	123176789	1000	-	.	gene_id "MSTRG.45924"; transcript_id "MSTRG.45924.230"; exon_number "11";
chr12	StringTie	exon	123179926	123179990	1000	-	.	gene_id "MSTRG.45924"; transcript_id "MSTRG.45924.230"; exon_number "12";
chr12	StringTie	exon	123181163	123181210	1000	-	.	gene_id "MSTRG.45924"; transcript_id "MSTRG.45924.230"; exon_number "13";
chr12	StringTie	exon	123194386	123194601	1000	-	.	gene_id "MSTRG.45924"; transcript_id "MSTRG.45924.230"; exon_number "14";
chr12	StringTie	exon	123198247	123198334	1000	-	.	gene_id "MSTRG.45924"; transcript_id "MSTRG.45924.230"; exon_number "15";
chr12	StringTie	exon	123202164	123202319	1000	-	.	gene_id "MSTRG.45924"; transcript_id "MSTRG.45924.230"; exon_number "16";
chr12	StringTie	exon	123202624	123203084	1000	-	.	gene_id "MSTRG.45924"; transcript_id "MSTRG.45924.230"; exon_number "17";
chr12	StringTie	exon	123203250	123203375	1000	-	.	gene_id "MSTRG.45924"; transcript_id "MSTRG.45924.230"; exon_number "18";
chr12	StringTie	exon	123210056	123210162	1000	-	.	gene_id "MSTRG.45924"; transcript_id "MSTRG.45924.230"; exon_number "19";
chr12	StringTie	exon	123214744	123214834	1000	-	.	gene_id "MSTRG.45924"; transcript_id "MSTRG.45924.230"; exon_number "20";
chr12	StringTie	exon	123218376	123218499	1000	-	.	gene_id "MSTRG.45924"; transcript_id "MSTRG.45924.230"; exon_number "21";
chr12	StringTie	exon	123221372	123221895	1000	-	.	gene_id "MSTRG.45924"; transcript_id "MSTRG.45924.230"; exon_number "22";
chr12	StringTie	exon	123223038	123223127	1000	-	.	gene_id "MSTRG.45924"; transcript_id "MSTRG.45924.230"; exon_number "23";
chr12	StringTie	exon	123227463	123227613	1000	-	.	gene_id "MSTRG.45924"; transcript_id "MSTRG.45924.230"; exon_number "24";
chr12	StringTie	exon	123230261	123230522	1000	-	.	gene_id "MSTRG.45924"; transcript_id "MSTRG.45924.230"; exon_number "25";
chr12	StringTie	exon	123233075	123233141	1000	-	.	gene_id "MSTRG.45924"; transcript_id "MSTRG.45924.230"; exon_number "26";
chr12	StringTie	transcript	123152273	123230512	1000	-	.	gene_id "MSTRG.45924"; transcript_id "MSTRG.45924.231";
chr12	StringTie	exon	123152273	123155200	1000	-	.	gene_id "MSTRG.45924"; transcript_id "MSTRG.45924.231"; exon_number "1";
chr12	StringTie	exon	123155688	123156908	1000	-	.	gene_id "MSTRG.45924"; transcript_id "MSTRG.45924.231"; exon_number "2";
chr12	StringTie	exon	123160781	123160849	1000	-	.	gene_id "MSTRG.45924"; transcript_id "MSTRG.45924.231"; exon_number "3";
chr12	StringTie	exon	123161136	123161383	1000	-	.	gene_id "MSTRG.45924"; transcript_id "MSTRG.45924.231"; exon_number "4";
chr12	StringTie	exon	123162115	123162192	1000	-	.	gene_id "MSTRG.45924"; transcript_id "MSTRG.45924.231"; exon_number "5";
chr12	StringTie	exon	123163014	123163134	1000	-	.	gene_id "MSTRG.45924"; transcript_id "MSTRG.45924.231"; exon_number "6";
chr12	StringTie	exon	123163950	123164090	1000	-	.	gene_id "MSTRG.45924"; transcript_id "MSTRG.45924.231"; exon_number "7";
chr12	StringTie	exon	123165302	123165477	1000	-	.	gene_id "MSTRG.45924"; transcript_id "MSTRG.45924.231"; exon_number "8";
chr12	StringTie	exon	123166655	123166789	1000	-	.	gene_id "MSTRG.45924"; transcript_id "MSTRG.45924.231"; exon_number "9";
chr12	StringTie	exon	123176688	123176789	1000	-	.	gene_id "MSTRG.45924"; transcript_id "MSTRG.45924.231"; exon_number "10";
chr12	StringTie	exon	123179926	123179990	1000	-	.	gene_id "MSTRG.45924"; transcript_id "MSTRG.45924.231"; exon_number "11";
chr12	StringTie	exon	123181163	123181210	1000	-	.	gene_id "MSTRG.45924"; transcript_id "MSTRG.45924.231"; exon_number "12";
chr12	StringTie	exon	123194386	123194601	1000	-	.	gene_id "MSTRG.45924"; transcript_id "MSTRG.45924.231"; exon_number "13";
chr12	StringTie	exon	123198247	123198334	1000	-	.	gene_id "MSTRG.45924"; transcript_id "MSTRG.45924.231"; exon_number "14";
chr12	StringTie	exon	123202164	123202319	1000	-	.	gene_id "MSTRG.45924"; transcript_id "MSTRG.45924.231"; exon_number "15";
chr12	StringTie	exon	123202624	123203084	1000	-	.	gene_id "MSTRG.45924"; transcript_id "MSTRG.45924.231"; exon_number "16";
chr12	StringTie	exon	123203250	123203375	1000	-	.	gene_id "MSTRG.45924"; transcript_id "MSTRG.45924.231"; exon_number "17";
chr12	StringTie	exon	123210056	123210162	1000	-	.	gene_id "MSTRG.45924"; transcript_id "MSTRG.45924.231"; exon_number "18";
chr12	StringTie	exon	123214744	123214834	1000	-	.	gene_id "MSTRG.45924"; transcript_id "MSTRG.45924.231"; exon_number "19";
chr12	StringTie	exon	123218376	123218499	1000	-	.	gene_id "MSTRG.45924"; transcript_id "MSTRG.45924.231"; exon_number "20";
chr12	StringTie	exon	123221372	123221895	1000	-	.	gene_id "MSTRG.45924"; transcript_id "MSTRG.45924.231"; exon_number "21";
chr12	StringTie	exon	123223038	123223127	1000	-	.	gene_id "MSTRG.45924"; transcript_id "MSTRG.45924.231"; exon_number "22";
chr12	StringTie	exon	123227463	123227613	1000	-	.	gene_id "MSTRG.45924"; transcript_id "MSTRG.45924.231"; exon_number "23";
chr12	StringTie	exon	123230261	123230512	1000	-	.	gene_id "MSTRG.45924"; transcript_id "MSTRG.45924.231"; exon_number "24";
chr12	StringTie	transcript	123152277	123233162	1000	-	.	gene_id "MSTRG.45924"; transcript_id "MSTRG.45924.232";
chr12	StringTie	exon	123152277	123155200	1000	-	.	gene_id "MSTRG.45924"; transcript_id "MSTRG.45924.232"; exon_number "1";
chr12	StringTie	exon	123155688	123156908	1000	-	.	gene_id "MSTRG.45924"; transcript_id "MSTRG.45924.232"; exon_number "2";
chr12	StringTie	exon	123160781	123160849	1000	-	.	gene_id "MSTRG.45924"; transcript_id "MSTRG.45924.232"; exon_number "3";
chr12	StringTie	exon	123161136	123161383	1000	-	.	gene_id "MSTRG.45924"; transcript_id "MSTRG.45924.232"; exon_number "4";
chr12	StringTie	exon	123162115	123162192	1000	-	.	gene_id "MSTRG.45924"; transcript_id "MSTRG.45924.232"; exon_number "5";
chr12	StringTie	exon	123163014	123163134	1000	-	.	gene_id "MSTRG.45924"; transcript_id "MSTRG.45924.232"; exon_number "6";
chr12	StringTie	exon	123163950	123164090	1000	-	.	gene_id "MSTRG.45924"; transcript_id "MSTRG.45924.232"; exon_number "7";
chr12	StringTie	exon	123165302	123165477	1000	-	.	gene_id "MSTRG.45924"; transcript_id "MSTRG.45924.232"; exon_number "8";
chr12	StringTie	exon	123166655	123166789	1000	-	.	gene_id "MSTRG.45924"; transcript_id "MSTRG.45924.232"; exon_number "9";
chr12	StringTie	exon	123176688	123176789	1000	-	.	gene_id "MSTRG.45924"; transcript_id "MSTRG.45924.232"; exon_number "10";
chr12	StringTie	exon	123179926	123179990	1000	-	.	gene_id "MSTRG.45924"; transcript_id "MSTRG.45924.232"; exon_number "11";
chr12	StringTie	exon	123181163	123181210	1000	-	.	gene_id "MSTRG.45924"; transcript_id "MSTRG.45924.232"; exon_number "12";
chr12	StringTie	exon	123194386	123194601	1000	-	.	gene_id "MSTRG.45924"; transcript_id "MSTRG.45924.232"; exon_number "13";
chr12	StringTie	exon	123198247	123198334	1000	-	.	gene_id "MSTRG.45924"; transcript_id "MSTRG.45924.232"; exon_number "14";
chr12	StringTie	exon	123202164	123202319	1000	-	.	gene_id "MSTRG.45924"; transcript_id "MSTRG.45924.232"; exon_number "15";
chr12	StringTie	exon	123202624	123203084	1000	-	.	gene_id "MSTRG.45924"; transcript_id "MSTRG.45924.232"; exon_number "16";
chr12	StringTie	exon	123210056	123210162	1000	-	.	gene_id "MSTRG.45924"; transcript_id "MSTRG.45924.232"; exon_number "17";
chr12	StringTie	exon	123214744	123214834	1000	-	.	gene_id "MSTRG.45924"; transcript_id "MSTRG.45924.232"; exon_number "18";
chr12	StringTie	exon	123218376	123218499	1000	-	.	gene_id "MSTRG.45924"; transcript_id "MSTRG.45924.232"; exon_number "19";
chr12	StringTie	exon	123221372	123221895	1000	-	.	gene_id "MSTRG.45924"; transcript_id "MSTRG.45924.232"; exon_number "20";
chr12	StringTie	exon	123223038	123223127	1000	-	.	gene_id "MSTRG.45924"; transcript_id "MSTRG.45924.232"; exon_number "21";
chr12	StringTie	exon	123227463	123227616	1000	-	.	gene_id "MSTRG.45924"; transcript_id "MSTRG.45924.232"; exon_number "22";
chr12	StringTie	exon	123230261	123230522	1000	-	.	gene_id "MSTRG.45924"; transcript_id "MSTRG.45924.232"; exon_number "23";
chr12	StringTie	exon	123233075	123233162	1000	-	.	gene_id "MSTRG.45924"; transcript_id "MSTRG.45924.232"; exon_number "24";
chr12	StringTie	transcript	123152279	123233170	1000	-	.	gene_id "MSTRG.45924"; transcript_id "MSTRG.45924.233";
chr12	StringTie	exon	123152279	123156904	1000	-	.	gene_id "MSTRG.45924"; transcript_id "MSTRG.45924.233"; exon_number "1";
chr12	StringTie	exon	123160781	123160849	1000	-	.	gene_id "MSTRG.45924"; transcript_id "MSTRG.45924.233"; exon_number "2";
chr12	StringTie	exon	123161136	123161383	1000	-	.	gene_id "MSTRG.45924"; transcript_id "MSTRG.45924.233"; exon_number "3";
chr12	StringTie	exon	123162115	123162218	1000	-	.	gene_id "MSTRG.45924"; transcript_id "MSTRG.45924.233"; exon_number "4";
chr12	StringTie	exon	123163014	123163134	1000	-	.	gene_id "MSTRG.45924"; transcript_id "MSTRG.45924.233"; exon_number "5";
chr12	StringTie	exon	123163950	123164090	1000	-	.	gene_id "MSTRG.45924"; transcript_id "MSTRG.45924.233"; exon_number "6";
chr12	StringTie	exon	123165302	123165477	1000	-	.	gene_id "MSTRG.45924"; transcript_id "MSTRG.45924.233"; exon_number "7";
chr12	StringTie	exon	123166655	123166789	1000	-	.	gene_id "MSTRG.45924"; transcript_id "MSTRG.45924.233"; exon_number "8";
chr12	StringTie	exon	123176688	123176789	1000	-	.	gene_id "MSTRG.45924"; transcript_id "MSTRG.45924.233"; exon_number "9";
chr12	StringTie	exon	123179926	123179990	1000	-	.	gene_id "MSTRG.45924"; transcript_id "MSTRG.45924.233"; exon_number "10";
chr12	StringTie	exon	123181163	123181210	1000	-	.	gene_id "MSTRG.45924"; transcript_id "MSTRG.45924.233"; exon_number "11";
chr12	StringTie	exon	123194386	123194601	1000	-	.	gene_id "MSTRG.45924"; transcript_id "MSTRG.45924.233"; exon_number "12";
chr12	StringTie	exon	123198247	123198334	1000	-	.	gene_id "MSTRG.45924"; transcript_id "MSTRG.45924.233"; exon_number "13";
chr12	StringTie	exon	123202164	123202319	1000	-	.	gene_id "MSTRG.45924"; transcript_id "MSTRG.45924.233"; exon_number "14";
chr12	StringTie	exon	123202624	123203084	1000	-	.	gene_id "MSTRG.45924"; transcript_id "MSTRG.45924.233"; exon_number "15";
chr12	StringTie	exon	123203250	123203375	1000	-	.	gene_id "MSTRG.45924"; transcript_id "MSTRG.45924.233"; exon_number "16";
chr12	StringTie	exon	123210056	123210162	1000	-	.	gene_id "MSTRG.45924"; transcript_id "MSTRG.45924.233"; exon_number "17";
chr12	StringTie	exon	123214744	123214834	1000	-	.	gene_id "MSTRG.45924"; transcript_id "MSTRG.45924.233"; exon_number "18";
chr12	StringTie	exon	123218376	123218499	1000	-	.	gene_id "MSTRG.45924"; transcript_id "MSTRG.45924.233"; exon_number "19";
chr12	StringTie	exon	123230261	123230522	1000	-	.	gene_id "MSTRG.45924"; transcript_id "MSTRG.45924.233"; exon_number "20";
chr12	StringTie	exon	123233075	123233170	1000	-	.	gene_id "MSTRG.45924"; transcript_id "MSTRG.45924.233"; exon_number "21";
chr12	StringTie	transcript	123152282	123221894	1000	-	.	gene_id "MSTRG.45924"; transcript_id "MSTRG.45924.234";
chr12	StringTie	exon	123152282	123155200	1000	-	.	gene_id "MSTRG.45924"; transcript_id "MSTRG.45924.234"; exon_number "1";
chr12	StringTie	exon	123155688	123156908	1000	-	.	gene_id "MSTRG.45924"; transcript_id "MSTRG.45924.234"; exon_number "2";
chr12	StringTie	exon	123160781	123160849	1000	-	.	gene_id "MSTRG.45924"; transcript_id "MSTRG.45924.234"; exon_number "3";
chr12	StringTie	exon	123161136	123161383	1000	-	.	gene_id "MSTRG.45924"; transcript_id "MSTRG.45924.234"; exon_number "4";
chr12	StringTie	exon	123162115	123162218	1000	-	.	gene_id "MSTRG.45924"; transcript_id "MSTRG.45924.234"; exon_number "5";
chr12	StringTie	exon	123163014	123163134	1000	-	.	gene_id "MSTRG.45924"; transcript_id "MSTRG.45924.234"; exon_number "6";
chr12	StringTie	exon	123163950	123164090	1000	-	.	gene_id "MSTRG.45924"; transcript_id "MSTRG.45924.234"; exon_number "7";
chr12	StringTie	exon	123165302	123165477	1000	-	.	gene_id "MSTRG.45924"; transcript_id "MSTRG.45924.234"; exon_number "8";
chr12	StringTie	exon	123166655	123166789	1000	-	.	gene_id "MSTRG.45924"; transcript_id "MSTRG.45924.234"; exon_number "9";
chr12	StringTie	exon	123176688	123176789	1000	-	.	gene_id "MSTRG.45924"; transcript_id "MSTRG.45924.234"; exon_number "10";
chr12	StringTie	exon	123179926	123179990	1000	-	.	gene_id "MSTRG.45924"; transcript_id "MSTRG.45924.234"; exon_number "11";
chr12	StringTie	exon	123181163	123181210	1000	-	.	gene_id "MSTRG.45924"; transcript_id "MSTRG.45924.234"; exon_number "12";
chr12	StringTie	exon	123194386	123194601	1000	-	.	gene_id "MSTRG.45924"; transcript_id "MSTRG.45924.234"; exon_number "13";
chr12	StringTie	exon	123198247	123198334	1000	-	.	gene_id "MSTRG.45924"; transcript_id "MSTRG.45924.234"; exon_number "14";
chr12	StringTie	exon	123202164	123202319	1000	-	.	gene_id "MSTRG.45924"; transcript_id "MSTRG.45924.234"; exon_number "15";
chr12	StringTie	exon	123202691	123203084	1000	-	.	gene_id "MSTRG.45924"; transcript_id "MSTRG.45924.234"; exon_number "16";
chr12	StringTie	exon	123203250	123203375	1000	-	.	gene_id "MSTRG.45924"; transcript_id "MSTRG.45924.234"; exon_number "17";
chr12	StringTie	exon	123210056	123210162	1000	-	.	gene_id "MSTRG.45924"; transcript_id "MSTRG.45924.234"; exon_number "18";
chr12	StringTie	exon	123214744	123214834	1000	-	.	gene_id "MSTRG.45924"; transcript_id "MSTRG.45924.234"; exon_number "19";
chr12	StringTie	exon	123218376	123218499	1000	-	.	gene_id "MSTRG.45924"; transcript_id "MSTRG.45924.234"; exon_number "20";
chr12	StringTie	exon	123221372	123221894	1000	-	.	gene_id "MSTRG.45924"; transcript_id "MSTRG.45924.234"; exon_number "21";
chr12	StringTie	transcript	123152284	123233136	1000	-	.	gene_id "MSTRG.45924"; transcript_id "MSTRG.45924.235";
chr12	StringTie	exon	123152284	123156908	1000	-	.	gene_id "MSTRG.45924"; transcript_id "MSTRG.45924.235"; exon_number "1";
chr12	StringTie	exon	123160781	123160849	1000	-	.	gene_id "MSTRG.45924"; transcript_id "MSTRG.45924.235"; exon_number "2";
chr12	StringTie	exon	123161136	123161383	1000	-	.	gene_id "MSTRG.45924"; transcript_id "MSTRG.45924.235"; exon_number "3";
chr12	StringTie	exon	123162115	123162218	1000	-	.	gene_id "MSTRG.45924"; transcript_id "MSTRG.45924.235"; exon_number "4";
chr12	StringTie	exon	123163014	123163134	1000	-	.	gene_id "MSTRG.45924"; transcript_id "MSTRG.45924.235"; exon_number "5";
chr12	StringTie	exon	123163950	123164090	1000	-	.	gene_id "MSTRG.45924"; transcript_id "MSTRG.45924.235"; exon_number "6";
chr12	StringTie	exon	123165302	123165477	1000	-	.	gene_id "MSTRG.45924"; transcript_id "MSTRG.45924.235"; exon_number "7";
chr12	StringTie	exon	123166655	123166789	1000	-	.	gene_id "MSTRG.45924"; transcript_id "MSTRG.45924.235"; exon_number "8";
chr12	StringTie	exon	123176688	123176789	1000	-	.	gene_id "MSTRG.45924"; transcript_id "MSTRG.45924.235"; exon_number "9";
chr12	StringTie	exon	123179926	123179990	1000	-	.	gene_id "MSTRG.45924"; transcript_id "MSTRG.45924.235"; exon_number "10";
chr12	StringTie	exon	123181163	123181210	1000	-	.	gene_id "MSTRG.45924"; transcript_id "MSTRG.45924.235"; exon_number "11";
chr12	StringTie	exon	123194386	123194601	1000	-	.	gene_id "MSTRG.45924"; transcript_id "MSTRG.45924.235"; exon_number "12";
chr12	StringTie	exon	123198247	123198334	1000	-	.	gene_id "MSTRG.45924"; transcript_id "MSTRG.45924.235"; exon_number "13";
chr12	StringTie	exon	123202164	123202319	1000	-	.	gene_id "MSTRG.45924"; transcript_id "MSTRG.45924.235"; exon_number "14";
chr12	StringTie	exon	123202624	123203084	1000	-	.	gene_id "MSTRG.45924"; transcript_id "MSTRG.45924.235"; exon_number "15";
chr12	StringTie	exon	123210056	123210162	1000	-	.	gene_id "MSTRG.45924"; transcript_id "MSTRG.45924.235"; exon_number "16";
chr12	StringTie	exon	123214744	123214834	1000	-	.	gene_id "MSTRG.45924"; transcript_id "MSTRG.45924.235"; exon_number "17";
chr12	StringTie	exon	123218376	123218499	1000	-	.	gene_id "MSTRG.45924"; transcript_id "MSTRG.45924.235"; exon_number "18";
chr12	StringTie	exon	123221372	123221895	1000	-	.	gene_id "MSTRG.45924"; transcript_id "MSTRG.45924.235"; exon_number "19";
chr12	StringTie	exon	123223038	123223127	1000	-	.	gene_id "MSTRG.45924"; transcript_id "MSTRG.45924.235"; exon_number "20";
chr12	StringTie	exon	123227546	123227616	1000	-	.	gene_id "MSTRG.45924"; transcript_id "MSTRG.45924.235"; exon_number "21";
chr12	StringTie	exon	123230261	123230522	1000	-	.	gene_id "MSTRG.45924"; transcript_id "MSTRG.45924.235"; exon_number "22";
chr12	StringTie	exon	123233075	123233136	1000	-	.	gene_id "MSTRG.45924"; transcript_id "MSTRG.45924.235"; exon_number "23";
chr12	StringTie	transcript	123152293	123233242	1000	-	.	gene_id "MSTRG.45924"; transcript_id "MSTRG.45924.236";
chr12	StringTie	exon	123152293	123156908	1000	-	.	gene_id "MSTRG.45924"; transcript_id "MSTRG.45924.236"; exon_number "1";
chr12	StringTie	exon	123160781	123160849	1000	-	.	gene_id "MSTRG.45924"; transcript_id "MSTRG.45924.236"; exon_number "2";
chr12	StringTie	exon	123161136	123161383	1000	-	.	gene_id "MSTRG.45924"; transcript_id "MSTRG.45924.236"; exon_number "3";
chr12	StringTie	exon	123162115	123162218	1000	-	.	gene_id "MSTRG.45924"; transcript_id "MSTRG.45924.236"; exon_number "4";
chr12	StringTie	exon	123163014	123163134	1000	-	.	gene_id "MSTRG.45924"; transcript_id "MSTRG.45924.236"; exon_number "5";
chr12	StringTie	exon	123163950	123164090	1000	-	.	gene_id "MSTRG.45924"; transcript_id "MSTRG.45924.236"; exon_number "6";
chr12	StringTie	exon	123165302	123165477	1000	-	.	gene_id "MSTRG.45924"; transcript_id "MSTRG.45924.236"; exon_number "7";
chr12	StringTie	exon	123166655	123166789	1000	-	.	gene_id "MSTRG.45924"; transcript_id "MSTRG.45924.236"; exon_number "8";
chr12	StringTie	exon	123176688	123176789	1000	-	.	gene_id "MSTRG.45924"; transcript_id "MSTRG.45924.236"; exon_number "9";
chr12	StringTie	exon	123179926	123179990	1000	-	.	gene_id "MSTRG.45924"; transcript_id "MSTRG.45924.236"; exon_number "10";
chr12	StringTie	exon	123181163	123181210	1000	-	.	gene_id "MSTRG.45924"; transcript_id "MSTRG.45924.236"; exon_number "11";
chr12	StringTie	exon	123194386	123194601	1000	-	.	gene_id "MSTRG.45924"; transcript_id "MSTRG.45924.236"; exon_number "12";
chr12	StringTie	exon	123198247	123198334	1000	-	.	gene_id "MSTRG.45924"; transcript_id "MSTRG.45924.236"; exon_number "13";
chr12	StringTie	exon	123202164	123202319	1000	-	.	gene_id "MSTRG.45924"; transcript_id "MSTRG.45924.236"; exon_number "14";
chr12	StringTie	exon	123202624	123203084	1000	-	.	gene_id "MSTRG.45924"; transcript_id "MSTRG.45924.236"; exon_number "15";
chr12	StringTie	exon	123203250	123203375	1000	-	.	gene_id "MSTRG.45924"; transcript_id "MSTRG.45924.236"; exon_number "16";
chr12	StringTie	exon	123210056	123210162	1000	-	.	gene_id "MSTRG.45924"; transcript_id "MSTRG.45924.236"; exon_number "17";
chr12	StringTie	exon	123214744	123214834	1000	-	.	gene_id "MSTRG.45924"; transcript_id "MSTRG.45924.236"; exon_number "18";
chr12	StringTie	exon	123218376	123218499	1000	-	.	gene_id "MSTRG.45924"; transcript_id "MSTRG.45924.236"; exon_number "19";
chr12	StringTie	exon	123221372	123221895	1000	-	.	gene_id "MSTRG.45924"; transcript_id "MSTRG.45924.236"; exon_number "20";
chr12	StringTie	exon	123223038	123223127	1000	-	.	gene_id "MSTRG.45924"; transcript_id "MSTRG.45924.236"; exon_number "21";
chr12	StringTie	exon	123226288	123226351	1000	-	.	gene_id "MSTRG.45924"; transcript_id "MSTRG.45924.236"; exon_number "22";
chr12	StringTie	exon	123227463	123227572	1000	-	.	gene_id "MSTRG.45924"; transcript_id "MSTRG.45924.236"; exon_number "23";
chr12	StringTie	exon	123230261	123230522	1000	-	.	gene_id "MSTRG.45924"; transcript_id "MSTRG.45924.236"; exon_number "24";
chr12	StringTie	exon	123233075	123233242	1000	-	.	gene_id "MSTRG.45924"; transcript_id "MSTRG.45924.236"; exon_number "25";
chr12	StringTie	transcript	123152293	123233175	1000	-	.	gene_id "MSTRG.45924"; transcript_id "MSTRG.45924.237";
chr12	StringTie	exon	123152293	123155200	1000	-	.	gene_id "MSTRG.45924"; transcript_id "MSTRG.45924.237"; exon_number "1";
chr12	StringTie	exon	123155688	123156908	1000	-	.	gene_id "MSTRG.45924"; transcript_id "MSTRG.45924.237"; exon_number "2";
chr12	StringTie	exon	123160781	123160849	1000	-	.	gene_id "MSTRG.45924"; transcript_id "MSTRG.45924.237"; exon_number "3";
chr12	StringTie	exon	123161136	123161383	1000	-	.	gene_id "MSTRG.45924"; transcript_id "MSTRG.45924.237"; exon_number "4";
chr12	StringTie	exon	123162115	123162218	1000	-	.	gene_id "MSTRG.45924"; transcript_id "MSTRG.45924.237"; exon_number "5";
chr12	StringTie	exon	123163014	123163134	1000	-	.	gene_id "MSTRG.45924"; transcript_id "MSTRG.45924.237"; exon_number "6";
chr12	StringTie	exon	123163950	123164090	1000	-	.	gene_id "MSTRG.45924"; transcript_id "MSTRG.45924.237"; exon_number "7";
chr12	StringTie	exon	123165302	123165477	1000	-	.	gene_id "MSTRG.45924"; transcript_id "MSTRG.45924.237"; exon_number "8";
chr12	StringTie	exon	123166655	123166789	1000	-	.	gene_id "MSTRG.45924"; transcript_id "MSTRG.45924.237"; exon_number "9";
chr12	StringTie	exon	123176688	123176789	1000	-	.	gene_id "MSTRG.45924"; transcript_id "MSTRG.45924.237"; exon_number "10";
chr12	StringTie	exon	123179926	123179990	1000	-	.	gene_id "MSTRG.45924"; transcript_id "MSTRG.45924.237"; exon_number "11";
chr12	StringTie	exon	123181163	123181210	1000	-	.	gene_id "MSTRG.45924"; transcript_id "MSTRG.45924.237"; exon_number "12";
chr12	StringTie	exon	123194386	123194601	1000	-	.	gene_id "MSTRG.45924"; transcript_id "MSTRG.45924.237"; exon_number "13";
chr12	StringTie	exon	123198247	123198334	1000	-	.	gene_id "MSTRG.45924"; transcript_id "MSTRG.45924.237"; exon_number "14";
chr12	StringTie	exon	123202164	123202319	1000	-	.	gene_id "MSTRG.45924"; transcript_id "MSTRG.45924.237"; exon_number "15";
chr12	StringTie	exon	123202691	123203375	1000	-	.	gene_id "MSTRG.45924"; transcript_id "MSTRG.45924.237"; exon_number "16";
chr12	StringTie	exon	123210056	123210162	1000	-	.	gene_id "MSTRG.45924"; transcript_id "MSTRG.45924.237"; exon_number "17";
chr12	StringTie	exon	123214744	123214834	1000	-	.	gene_id "MSTRG.45924"; transcript_id "MSTRG.45924.237"; exon_number "18";
chr12	StringTie	exon	123218376	123218499	1000	-	.	gene_id "MSTRG.45924"; transcript_id "MSTRG.45924.237"; exon_number "19";
chr12	StringTie	exon	123221372	123221895	1000	-	.	gene_id "MSTRG.45924"; transcript_id "MSTRG.45924.237"; exon_number "20";
chr12	StringTie	exon	123223038	123223127	1000	-	.	gene_id "MSTRG.45924"; transcript_id "MSTRG.45924.237"; exon_number "21";
chr12	StringTie	exon	123230261	123230522	1000	-	.	gene_id "MSTRG.45924"; transcript_id "MSTRG.45924.237"; exon_number "22";
chr12	StringTie	exon	123233075	123233175	1000	-	.	gene_id "MSTRG.45924"; transcript_id "MSTRG.45924.237"; exon_number "23";
chr12	StringTie	transcript	123152303	123233239	1000	-	.	gene_id "MSTRG.45924"; transcript_id "MSTRG.45924.238";
chr12	StringTie	exon	123152303	123155200	1000	-	.	gene_id "MSTRG.45924"; transcript_id "MSTRG.45924.238"; exon_number "1";
chr12	StringTie	exon	123155688	123156908	1000	-	.	gene_id "MSTRG.45924"; transcript_id "MSTRG.45924.238"; exon_number "2";
chr12	StringTie	exon	123160781	123160849	1000	-	.	gene_id "MSTRG.45924"; transcript_id "MSTRG.45924.238"; exon_number "3";
chr12	StringTie	exon	123161136	123161383	1000	-	.	gene_id "MSTRG.45924"; transcript_id "MSTRG.45924.238"; exon_number "4";
chr12	StringTie	exon	123162115	123162218	1000	-	.	gene_id "MSTRG.45924"; transcript_id "MSTRG.45924.238"; exon_number "5";
chr12	StringTie	exon	123163014	123163134	1000	-	.	gene_id "MSTRG.45924"; transcript_id "MSTRG.45924.238"; exon_number "6";
chr12	StringTie	exon	123163950	123164090	1000	-	.	gene_id "MSTRG.45924"; transcript_id "MSTRG.45924.238"; exon_number "7";
chr12	StringTie	exon	123165302	123165477	1000	-	.	gene_id "MSTRG.45924"; transcript_id "MSTRG.45924.238"; exon_number "8";
chr12	StringTie	exon	123166655	123166789	1000	-	.	gene_id "MSTRG.45924"; transcript_id "MSTRG.45924.238"; exon_number "9";
chr12	StringTie	exon	123176688	123176789	1000	-	.	gene_id "MSTRG.45924"; transcript_id "MSTRG.45924.238"; exon_number "10";
chr12	StringTie	exon	123179926	123179990	1000	-	.	gene_id "MSTRG.45924"; transcript_id "MSTRG.45924.238"; exon_number "11";
chr12	StringTie	exon	123181163	123181210	1000	-	.	gene_id "MSTRG.45924"; transcript_id "MSTRG.45924.238"; exon_number "12";
chr12	StringTie	exon	123194386	123194601	1000	-	.	gene_id "MSTRG.45924"; transcript_id "MSTRG.45924.238"; exon_number "13";
chr12	StringTie	exon	123198247	123198334	1000	-	.	gene_id "MSTRG.45924"; transcript_id "MSTRG.45924.238"; exon_number "14";
chr12	StringTie	exon	123202164	123202319	1000	-	.	gene_id "MSTRG.45924"; transcript_id "MSTRG.45924.238"; exon_number "15";
chr12	StringTie	exon	123202624	123203084	1000	-	.	gene_id "MSTRG.45924"; transcript_id "MSTRG.45924.238"; exon_number "16";
chr12	StringTie	exon	123210056	123210162	1000	-	.	gene_id "MSTRG.45924"; transcript_id "MSTRG.45924.238"; exon_number "17";
chr12	StringTie	exon	123214744	123214834	1000	-	.	gene_id "MSTRG.45924"; transcript_id "MSTRG.45924.238"; exon_number "18";
chr12	StringTie	exon	123218376	123218499	1000	-	.	gene_id "MSTRG.45924"; transcript_id "MSTRG.45924.238"; exon_number "19";
chr12	StringTie	exon	123221372	123221895	1000	-	.	gene_id "MSTRG.45924"; transcript_id "MSTRG.45924.238"; exon_number "20";
chr12	StringTie	exon	123223038	123223127	1000	-	.	gene_id "MSTRG.45924"; transcript_id "MSTRG.45924.238"; exon_number "21";
chr12	StringTie	exon	123226288	123226351	1000	-	.	gene_id "MSTRG.45924"; transcript_id "MSTRG.45924.238"; exon_number "22";
chr12	StringTie	exon	123227463	123227572	1000	-	.	gene_id "MSTRG.45924"; transcript_id "MSTRG.45924.238"; exon_number "23";
chr12	StringTie	exon	123230261	123230522	1000	-	.	gene_id "MSTRG.45924"; transcript_id "MSTRG.45924.238"; exon_number "24";
chr12	StringTie	exon	123233075	123233239	1000	-	.	gene_id "MSTRG.45924"; transcript_id "MSTRG.45924.238"; exon_number "25";
chr12	StringTie	transcript	123152305	123230521	1000	-	.	gene_id "MSTRG.45924"; transcript_id "MSTRG.45924.239";
chr12	StringTie	exon	123152305	123156908	1000	-	.	gene_id "MSTRG.45924"; transcript_id "MSTRG.45924.239"; exon_number "1";
chr12	StringTie	exon	123160781	123160849	1000	-	.	gene_id "MSTRG.45924"; transcript_id "MSTRG.45924.239"; exon_number "2";
chr12	StringTie	exon	123161136	123161382	1000	-	.	gene_id "MSTRG.45924"; transcript_id "MSTRG.45924.239"; exon_number "3";
chr12	StringTie	exon	123162115	123162218	1000	-	.	gene_id "MSTRG.45924"; transcript_id "MSTRG.45924.239"; exon_number "4";
chr12	StringTie	exon	123163014	123163134	1000	-	.	gene_id "MSTRG.45924"; transcript_id "MSTRG.45924.239"; exon_number "5";
chr12	StringTie	exon	123163950	123164090	1000	-	.	gene_id "MSTRG.45924"; transcript_id "MSTRG.45924.239"; exon_number "6";
chr12	StringTie	exon	123165302	123165477	1000	-	.	gene_id "MSTRG.45924"; transcript_id "MSTRG.45924.239"; exon_number "7";
chr12	StringTie	exon	123166655	123166789	1000	-	.	gene_id "MSTRG.45924"; transcript_id "MSTRG.45924.239"; exon_number "8";
chr12	StringTie	exon	123176688	123176789	1000	-	.	gene_id "MSTRG.45924"; transcript_id "MSTRG.45924.239"; exon_number "9";
chr12	StringTie	exon	123179926	123179990	1000	-	.	gene_id "MSTRG.45924"; transcript_id "MSTRG.45924.239"; exon_number "10";
chr12	StringTie	exon	123181163	123181210	1000	-	.	gene_id "MSTRG.45924"; transcript_id "MSTRG.45924.239"; exon_number "11";
chr12	StringTie	exon	123194386	123194601	1000	-	.	gene_id "MSTRG.45924"; transcript_id "MSTRG.45924.239"; exon_number "12";
chr12	StringTie	exon	123198247	123198334	1000	-	.	gene_id "MSTRG.45924"; transcript_id "MSTRG.45924.239"; exon_number "13";
chr12	StringTie	exon	123202164	123202319	1000	-	.	gene_id "MSTRG.45924"; transcript_id "MSTRG.45924.239"; exon_number "14";
chr12	StringTie	exon	123202624	123203084	1000	-	.	gene_id "MSTRG.45924"; transcript_id "MSTRG.45924.239"; exon_number "15";
chr12	StringTie	exon	123203250	123203375	1000	-	.	gene_id "MSTRG.45924"; transcript_id "MSTRG.45924.239"; exon_number "16";
chr12	StringTie	exon	123210056	123210162	1000	-	.	gene_id "MSTRG.45924"; transcript_id "MSTRG.45924.239"; exon_number "17";
chr12	StringTie	exon	123214744	123214834	1000	-	.	gene_id "MSTRG.45924"; transcript_id "MSTRG.45924.239"; exon_number "18";
chr12	StringTie	exon	123218376	123218499	1000	-	.	gene_id "MSTRG.45924"; transcript_id "MSTRG.45924.239"; exon_number "19";
chr12	StringTie	exon	123221372	123221895	1000	-	.	gene_id "MSTRG.45924"; transcript_id "MSTRG.45924.239"; exon_number "20";
chr12	StringTie	exon	123223038	123223127	1000	-	.	gene_id "MSTRG.45924"; transcript_id "MSTRG.45924.239"; exon_number "21";
chr12	StringTie	exon	123227463	123227616	1000	-	.	gene_id "MSTRG.45924"; transcript_id "MSTRG.45924.239"; exon_number "22";
chr12	StringTie	exon	123230261	123230521	1000	-	.	gene_id "MSTRG.45924"; transcript_id "MSTRG.45924.239"; exon_number "23";
chr12	StringTie	transcript	122983181	122996325	1000	-	.	gene_id "MSTRG.45924"; transcript_id "MSTRG.45924.24";
chr12	StringTie	exon	122983181	122986350	1000	-	.	gene_id "MSTRG.45924"; transcript_id "MSTRG.45924.24"; exon_number "1";
chr12	StringTie	exon	122986436	122986564	1000	-	.	gene_id "MSTRG.45924"; transcript_id "MSTRG.45924.24"; exon_number "2";
chr12	StringTie	exon	122986646	122986829	1000	-	.	gene_id "MSTRG.45924"; transcript_id "MSTRG.45924.24"; exon_number "3";
chr12	StringTie	exon	122987281	122987430	1000	-	.	gene_id "MSTRG.45924"; transcript_id "MSTRG.45924.24"; exon_number "4";
chr12	StringTie	exon	122987785	122987901	1000	-	.	gene_id "MSTRG.45924"; transcript_id "MSTRG.45924.24"; exon_number "5";
chr12	StringTie	exon	122988234	122988350	1000	-	.	gene_id "MSTRG.45924"; transcript_id "MSTRG.45924.24"; exon_number "6";
chr12	StringTie	exon	122988724	122988872	1000	-	.	gene_id "MSTRG.45924"; transcript_id "MSTRG.45924.24"; exon_number "7";
chr12	StringTie	exon	122989787	122989948	1000	-	.	gene_id "MSTRG.45924"; transcript_id "MSTRG.45924.24"; exon_number "8";
chr12	StringTie	exon	122990545	122990709	1000	-	.	gene_id "MSTRG.45924"; transcript_id "MSTRG.45924.24"; exon_number "9";
chr12	StringTie	exon	122991755	122991898	1000	-	.	gene_id "MSTRG.45924"; transcript_id "MSTRG.45924.24"; exon_number "10";
chr12	StringTie	exon	122992499	122992669	1000	-	.	gene_id "MSTRG.45924"; transcript_id "MSTRG.45924.24"; exon_number "11";
chr12	StringTie	exon	122994801	122994979	1000	-	.	gene_id "MSTRG.45924"; transcript_id "MSTRG.45924.24"; exon_number "12";
chr12	StringTie	exon	122995389	122995660	1000	-	.	gene_id "MSTRG.45924"; transcript_id "MSTRG.45924.24"; exon_number "13";
chr12	StringTie	exon	122996300	122996325	1000	-	.	gene_id "MSTRG.45924"; transcript_id "MSTRG.45924.24"; exon_number "14";
chr12	StringTie	transcript	123152311	123244743	1000	-	.	gene_id "MSTRG.45924"; transcript_id "MSTRG.45924.240";
chr12	StringTie	exon	123152311	123156908	1000	-	.	gene_id "MSTRG.45924"; transcript_id "MSTRG.45924.240"; exon_number "1";
chr12	StringTie	exon	123160781	123160849	1000	-	.	gene_id "MSTRG.45924"; transcript_id "MSTRG.45924.240"; exon_number "2";
chr12	StringTie	exon	123161136	123161383	1000	-	.	gene_id "MSTRG.45924"; transcript_id "MSTRG.45924.240"; exon_number "3";
chr12	StringTie	exon	123163014	123163134	1000	-	.	gene_id "MSTRG.45924"; transcript_id "MSTRG.45924.240"; exon_number "4";
chr12	StringTie	exon	123163950	123164090	1000	-	.	gene_id "MSTRG.45924"; transcript_id "MSTRG.45924.240"; exon_number "5";
chr12	StringTie	exon	123165302	123165477	1000	-	.	gene_id "MSTRG.45924"; transcript_id "MSTRG.45924.240"; exon_number "6";
chr12	StringTie	exon	123166655	123166789	1000	-	.	gene_id "MSTRG.45924"; transcript_id "MSTRG.45924.240"; exon_number "7";
chr12	StringTie	exon	123176688	123176789	1000	-	.	gene_id "MSTRG.45924"; transcript_id "MSTRG.45924.240"; exon_number "8";
chr12	StringTie	exon	123179926	123179990	1000	-	.	gene_id "MSTRG.45924"; transcript_id "MSTRG.45924.240"; exon_number "9";
chr12	StringTie	exon	123181163	123181210	1000	-	.	gene_id "MSTRG.45924"; transcript_id "MSTRG.45924.240"; exon_number "10";
chr12	StringTie	exon	123194386	123194601	1000	-	.	gene_id "MSTRG.45924"; transcript_id "MSTRG.45924.240"; exon_number "11";
chr12	StringTie	exon	123198247	123198334	1000	-	.	gene_id "MSTRG.45924"; transcript_id "MSTRG.45924.240"; exon_number "12";
chr12	StringTie	exon	123202164	123202319	1000	-	.	gene_id "MSTRG.45924"; transcript_id "MSTRG.45924.240"; exon_number "13";
chr12	StringTie	exon	123202624	123203084	1000	-	.	gene_id "MSTRG.45924"; transcript_id "MSTRG.45924.240"; exon_number "14";
chr12	StringTie	exon	123203250	123203375	1000	-	.	gene_id "MSTRG.45924"; transcript_id "MSTRG.45924.240"; exon_number "15";
chr12	StringTie	exon	123210056	123210162	1000	-	.	gene_id "MSTRG.45924"; transcript_id "MSTRG.45924.240"; exon_number "16";
chr12	StringTie	exon	123214744	123214834	1000	-	.	gene_id "MSTRG.45924"; transcript_id "MSTRG.45924.240"; exon_number "17";
chr12	StringTie	exon	123218376	123218499	1000	-	.	gene_id "MSTRG.45924"; transcript_id "MSTRG.45924.240"; exon_number "18";
chr12	StringTie	exon	123221372	123221895	1000	-	.	gene_id "MSTRG.45924"; transcript_id "MSTRG.45924.240"; exon_number "19";
chr12	StringTie	exon	123223038	123223127	1000	-	.	gene_id "MSTRG.45924"; transcript_id "MSTRG.45924.240"; exon_number "20";
chr12	StringTie	exon	123227463	123227616	1000	-	.	gene_id "MSTRG.45924"; transcript_id "MSTRG.45924.240"; exon_number "21";
chr12	StringTie	exon	123230261	123230522	1000	-	.	gene_id "MSTRG.45924"; transcript_id "MSTRG.45924.240"; exon_number "22";
chr12	StringTie	exon	123243853	123244743	1000	-	.	gene_id "MSTRG.45924"; transcript_id "MSTRG.45924.240"; exon_number "23";
chr12	StringTie	transcript	123152314	123233162	1000	-	.	gene_id "MSTRG.45924"; transcript_id "MSTRG.45924.241";
chr12	StringTie	exon	123152314	123155200	1000	-	.	gene_id "MSTRG.45924"; transcript_id "MSTRG.45924.241"; exon_number "1";
chr12	StringTie	exon	123155688	123156908	1000	-	.	gene_id "MSTRG.45924"; transcript_id "MSTRG.45924.241"; exon_number "2";
chr12	StringTie	exon	123160781	123160849	1000	-	.	gene_id "MSTRG.45924"; transcript_id "MSTRG.45924.241"; exon_number "3";
chr12	StringTie	exon	123161136	123161383	1000	-	.	gene_id "MSTRG.45924"; transcript_id "MSTRG.45924.241"; exon_number "4";
chr12	StringTie	exon	123162115	123162218	1000	-	.	gene_id "MSTRG.45924"; transcript_id "MSTRG.45924.241"; exon_number "5";
chr12	StringTie	exon	123163014	123163134	1000	-	.	gene_id "MSTRG.45924"; transcript_id "MSTRG.45924.241"; exon_number "6";
chr12	StringTie	exon	123163950	123164090	1000	-	.	gene_id "MSTRG.45924"; transcript_id "MSTRG.45924.241"; exon_number "7";
chr12	StringTie	exon	123165302	123165477	1000	-	.	gene_id "MSTRG.45924"; transcript_id "MSTRG.45924.241"; exon_number "8";
chr12	StringTie	exon	123166655	123166789	1000	-	.	gene_id "MSTRG.45924"; transcript_id "MSTRG.45924.241"; exon_number "9";
chr12	StringTie	exon	123179926	123179990	1000	-	.	gene_id "MSTRG.45924"; transcript_id "MSTRG.45924.241"; exon_number "10";
chr12	StringTie	exon	123181163	123181210	1000	-	.	gene_id "MSTRG.45924"; transcript_id "MSTRG.45924.241"; exon_number "11";
chr12	StringTie	exon	123194386	123194601	1000	-	.	gene_id "MSTRG.45924"; transcript_id "MSTRG.45924.241"; exon_number "12";
chr12	StringTie	exon	123198247	123198334	1000	-	.	gene_id "MSTRG.45924"; transcript_id "MSTRG.45924.241"; exon_number "13";
chr12	StringTie	exon	123202164	123202319	1000	-	.	gene_id "MSTRG.45924"; transcript_id "MSTRG.45924.241"; exon_number "14";
chr12	StringTie	exon	123202624	123203084	1000	-	.	gene_id "MSTRG.45924"; transcript_id "MSTRG.45924.241"; exon_number "15";
chr12	StringTie	exon	123210056	123210162	1000	-	.	gene_id "MSTRG.45924"; transcript_id "MSTRG.45924.241"; exon_number "16";
chr12	StringTie	exon	123214744	123214834	1000	-	.	gene_id "MSTRG.45924"; transcript_id "MSTRG.45924.241"; exon_number "17";
chr12	StringTie	exon	123218399	123218499	1000	-	.	gene_id "MSTRG.45924"; transcript_id "MSTRG.45924.241"; exon_number "18";
chr12	StringTie	exon	123221372	123221895	1000	-	.	gene_id "MSTRG.45924"; transcript_id "MSTRG.45924.241"; exon_number "19";
chr12	StringTie	exon	123223038	123223127	1000	-	.	gene_id "MSTRG.45924"; transcript_id "MSTRG.45924.241"; exon_number "20";
chr12	StringTie	exon	123227463	123227616	1000	-	.	gene_id "MSTRG.45924"; transcript_id "MSTRG.45924.241"; exon_number "21";
chr12	StringTie	exon	123230261	123230522	1000	-	.	gene_id "MSTRG.45924"; transcript_id "MSTRG.45924.241"; exon_number "22";
chr12	StringTie	exon	123233075	123233162	1000	-	.	gene_id "MSTRG.45924"; transcript_id "MSTRG.45924.241"; exon_number "23";
chr12	StringTie	transcript	123152315	123226030	1000	-	.	gene_id "MSTRG.45924"; transcript_id "MSTRG.45924.242";
chr12	StringTie	exon	123152315	123156908	1000	-	.	gene_id "MSTRG.45924"; transcript_id "MSTRG.45924.242"; exon_number "1";
chr12	StringTie	exon	123160781	123160849	1000	-	.	gene_id "MSTRG.45924"; transcript_id "MSTRG.45924.242"; exon_number "2";
chr12	StringTie	exon	123161136	123161383	1000	-	.	gene_id "MSTRG.45924"; transcript_id "MSTRG.45924.242"; exon_number "3";
chr12	StringTie	exon	123162115	123162192	1000	-	.	gene_id "MSTRG.45924"; transcript_id "MSTRG.45924.242"; exon_number "4";
chr12	StringTie	exon	123163014	123163134	1000	-	.	gene_id "MSTRG.45924"; transcript_id "MSTRG.45924.242"; exon_number "5";
chr12	StringTie	exon	123163950	123164090	1000	-	.	gene_id "MSTRG.45924"; transcript_id "MSTRG.45924.242"; exon_number "6";
chr12	StringTie	exon	123165302	123165477	1000	-	.	gene_id "MSTRG.45924"; transcript_id "MSTRG.45924.242"; exon_number "7";
chr12	StringTie	exon	123166655	123166789	1000	-	.	gene_id "MSTRG.45924"; transcript_id "MSTRG.45924.242"; exon_number "8";
chr12	StringTie	exon	123176688	123176789	1000	-	.	gene_id "MSTRG.45924"; transcript_id "MSTRG.45924.242"; exon_number "9";
chr12	StringTie	exon	123179926	123179990	1000	-	.	gene_id "MSTRG.45924"; transcript_id "MSTRG.45924.242"; exon_number "10";
chr12	StringTie	exon	123181163	123181210	1000	-	.	gene_id "MSTRG.45924"; transcript_id "MSTRG.45924.242"; exon_number "11";
chr12	StringTie	exon	123194386	123194601	1000	-	.	gene_id "MSTRG.45924"; transcript_id "MSTRG.45924.242"; exon_number "12";
chr12	StringTie	exon	123198247	123198334	1000	-	.	gene_id "MSTRG.45924"; transcript_id "MSTRG.45924.242"; exon_number "13";
chr12	StringTie	exon	123202164	123202319	1000	-	.	gene_id "MSTRG.45924"; transcript_id "MSTRG.45924.242"; exon_number "14";
chr12	StringTie	exon	123202624	123203084	1000	-	.	gene_id "MSTRG.45924"; transcript_id "MSTRG.45924.242"; exon_number "15";
chr12	StringTie	exon	123203250	123203375	1000	-	.	gene_id "MSTRG.45924"; transcript_id "MSTRG.45924.242"; exon_number "16";
chr12	StringTie	exon	123210056	123210162	1000	-	.	gene_id "MSTRG.45924"; transcript_id "MSTRG.45924.242"; exon_number "17";
chr12	StringTie	exon	123214744	123214834	1000	-	.	gene_id "MSTRG.45924"; transcript_id "MSTRG.45924.242"; exon_number "18";
chr12	StringTie	exon	123218376	123218499	1000	-	.	gene_id "MSTRG.45924"; transcript_id "MSTRG.45924.242"; exon_number "19";
chr12	StringTie	exon	123221372	123221895	1000	-	.	gene_id "MSTRG.45924"; transcript_id "MSTRG.45924.242"; exon_number "20";
chr12	StringTie	exon	123223038	123223122	1000	-	.	gene_id "MSTRG.45924"; transcript_id "MSTRG.45924.242"; exon_number "21";
chr12	StringTie	exon	123225911	123226030	1000	-	.	gene_id "MSTRG.45924"; transcript_id "MSTRG.45924.242"; exon_number "22";
chr12	StringTie	transcript	123152317	123233234	1000	-	.	gene_id "MSTRG.45924"; transcript_id "MSTRG.45924.243";
chr12	StringTie	exon	123152317	123155200	1000	-	.	gene_id "MSTRG.45924"; transcript_id "MSTRG.45924.243"; exon_number "1";
chr12	StringTie	exon	123155688	123156908	1000	-	.	gene_id "MSTRG.45924"; transcript_id "MSTRG.45924.243"; exon_number "2";
chr12	StringTie	exon	123160781	123160849	1000	-	.	gene_id "MSTRG.45924"; transcript_id "MSTRG.45924.243"; exon_number "3";
chr12	StringTie	exon	123161136	123161383	1000	-	.	gene_id "MSTRG.45924"; transcript_id "MSTRG.45924.243"; exon_number "4";
chr12	StringTie	exon	123162115	123162192	1000	-	.	gene_id "MSTRG.45924"; transcript_id "MSTRG.45924.243"; exon_number "5";
chr12	StringTie	exon	123163014	123163134	1000	-	.	gene_id "MSTRG.45924"; transcript_id "MSTRG.45924.243"; exon_number "6";
chr12	StringTie	exon	123163950	123164090	1000	-	.	gene_id "MSTRG.45924"; transcript_id "MSTRG.45924.243"; exon_number "7";
chr12	StringTie	exon	123165302	123165477	1000	-	.	gene_id "MSTRG.45924"; transcript_id "MSTRG.45924.243"; exon_number "8";
chr12	StringTie	exon	123166655	123166789	1000	-	.	gene_id "MSTRG.45924"; transcript_id "MSTRG.45924.243"; exon_number "9";
chr12	StringTie	exon	123176688	123176789	1000	-	.	gene_id "MSTRG.45924"; transcript_id "MSTRG.45924.243"; exon_number "10";
chr12	StringTie	exon	123179926	123179990	1000	-	.	gene_id "MSTRG.45924"; transcript_id "MSTRG.45924.243"; exon_number "11";
chr12	StringTie	exon	123181163	123181210	1000	-	.	gene_id "MSTRG.45924"; transcript_id "MSTRG.45924.243"; exon_number "12";
chr12	StringTie	exon	123194386	123194601	1000	-	.	gene_id "MSTRG.45924"; transcript_id "MSTRG.45924.243"; exon_number "13";
chr12	StringTie	exon	123198247	123198334	1000	-	.	gene_id "MSTRG.45924"; transcript_id "MSTRG.45924.243"; exon_number "14";
chr12	StringTie	exon	123202164	123202319	1000	-	.	gene_id "MSTRG.45924"; transcript_id "MSTRG.45924.243"; exon_number "15";
chr12	StringTie	exon	123202691	123203084	1000	-	.	gene_id "MSTRG.45924"; transcript_id "MSTRG.45924.243"; exon_number "16";
chr12	StringTie	exon	123210056	123210162	1000	-	.	gene_id "MSTRG.45924"; transcript_id "MSTRG.45924.243"; exon_number "17";
chr12	StringTie	exon	123214744	123214834	1000	-	.	gene_id "MSTRG.45924"; transcript_id "MSTRG.45924.243"; exon_number "18";
chr12	StringTie	exon	123218376	123218499	1000	-	.	gene_id "MSTRG.45924"; transcript_id "MSTRG.45924.243"; exon_number "19";
chr12	StringTie	exon	123221372	123221895	1000	-	.	gene_id "MSTRG.45924"; transcript_id "MSTRG.45924.243"; exon_number "20";
chr12	StringTie	exon	123223038	123223127	1000	-	.	gene_id "MSTRG.45924"; transcript_id "MSTRG.45924.243"; exon_number "21";
chr12	StringTie	exon	123227463	123227616	1000	-	.	gene_id "MSTRG.45924"; transcript_id "MSTRG.45924.243"; exon_number "22";
chr12	StringTie	exon	123230261	123230522	1000	-	.	gene_id "MSTRG.45924"; transcript_id "MSTRG.45924.243"; exon_number "23";
chr12	StringTie	exon	123233075	123233234	1000	-	.	gene_id "MSTRG.45924"; transcript_id "MSTRG.45924.243"; exon_number "24";
chr12	StringTie	transcript	123152318	123223115	1000	-	.	gene_id "MSTRG.45924"; transcript_id "MSTRG.45924.244";
chr12	StringTie	exon	123152318	123156908	1000	-	.	gene_id "MSTRG.45924"; transcript_id "MSTRG.45924.244"; exon_number "1";
chr12	StringTie	exon	123160781	123160849	1000	-	.	gene_id "MSTRG.45924"; transcript_id "MSTRG.45924.244"; exon_number "2";
chr12	StringTie	exon	123161136	123161383	1000	-	.	gene_id "MSTRG.45924"; transcript_id "MSTRG.45924.244"; exon_number "3";
chr12	StringTie	exon	123162115	123162218	1000	-	.	gene_id "MSTRG.45924"; transcript_id "MSTRG.45924.244"; exon_number "4";
chr12	StringTie	exon	123163014	123163134	1000	-	.	gene_id "MSTRG.45924"; transcript_id "MSTRG.45924.244"; exon_number "5";
chr12	StringTie	exon	123163950	123164090	1000	-	.	gene_id "MSTRG.45924"; transcript_id "MSTRG.45924.244"; exon_number "6";
chr12	StringTie	exon	123165302	123165477	1000	-	.	gene_id "MSTRG.45924"; transcript_id "MSTRG.45924.244"; exon_number "7";
chr12	StringTie	exon	123166655	123166789	1000	-	.	gene_id "MSTRG.45924"; transcript_id "MSTRG.45924.244"; exon_number "8";
chr12	StringTie	exon	123176688	123176789	1000	-	.	gene_id "MSTRG.45924"; transcript_id "MSTRG.45924.244"; exon_number "9";
chr12	StringTie	exon	123179926	123179990	1000	-	.	gene_id "MSTRG.45924"; transcript_id "MSTRG.45924.244"; exon_number "10";
chr12	StringTie	exon	123181163	123181210	1000	-	.	gene_id "MSTRG.45924"; transcript_id "MSTRG.45924.244"; exon_number "11";
chr12	StringTie	exon	123194386	123194601	1000	-	.	gene_id "MSTRG.45924"; transcript_id "MSTRG.45924.244"; exon_number "12";
chr12	StringTie	exon	123198247	123198334	1000	-	.	gene_id "MSTRG.45924"; transcript_id "MSTRG.45924.244"; exon_number "13";
chr12	StringTie	exon	123202624	123203084	1000	-	.	gene_id "MSTRG.45924"; transcript_id "MSTRG.45924.244"; exon_number "14";
chr12	StringTie	exon	123210056	123210162	1000	-	.	gene_id "MSTRG.45924"; transcript_id "MSTRG.45924.244"; exon_number "15";
chr12	StringTie	exon	123214744	123214834	1000	-	.	gene_id "MSTRG.45924"; transcript_id "MSTRG.45924.244"; exon_number "16";
chr12	StringTie	exon	123218376	123218499	1000	-	.	gene_id "MSTRG.45924"; transcript_id "MSTRG.45924.244"; exon_number "17";
chr12	StringTie	exon	123221372	123221895	1000	-	.	gene_id "MSTRG.45924"; transcript_id "MSTRG.45924.244"; exon_number "18";
chr12	StringTie	exon	123223038	123223115	1000	-	.	gene_id "MSTRG.45924"; transcript_id "MSTRG.45924.244"; exon_number "19";
chr12	StringTie	transcript	123152318	123230525	1000	-	.	gene_id "MSTRG.45924"; transcript_id "MSTRG.45924.245";
chr12	StringTie	exon	123152318	123156908	1000	-	.	gene_id "MSTRG.45924"; transcript_id "MSTRG.45924.245"; exon_number "1";
chr12	StringTie	exon	123160781	123160849	1000	-	.	gene_id "MSTRG.45924"; transcript_id "MSTRG.45924.245"; exon_number "2";
chr12	StringTie	exon	123161136	123161383	1000	-	.	gene_id "MSTRG.45924"; transcript_id "MSTRG.45924.245"; exon_number "3";
chr12	StringTie	exon	123162115	123162218	1000	-	.	gene_id "MSTRG.45924"; transcript_id "MSTRG.45924.245"; exon_number "4";
chr12	StringTie	exon	123163014	123163134	1000	-	.	gene_id "MSTRG.45924"; transcript_id "MSTRG.45924.245"; exon_number "5";
chr12	StringTie	exon	123163950	123164090	1000	-	.	gene_id "MSTRG.45924"; transcript_id "MSTRG.45924.245"; exon_number "6";
chr12	StringTie	exon	123165302	123165477	1000	-	.	gene_id "MSTRG.45924"; transcript_id "MSTRG.45924.245"; exon_number "7";
chr12	StringTie	exon	123166655	123166789	1000	-	.	gene_id "MSTRG.45924"; transcript_id "MSTRG.45924.245"; exon_number "8";
chr12	StringTie	exon	123176688	123176789	1000	-	.	gene_id "MSTRG.45924"; transcript_id "MSTRG.45924.245"; exon_number "9";
chr12	StringTie	exon	123179926	123179990	1000	-	.	gene_id "MSTRG.45924"; transcript_id "MSTRG.45924.245"; exon_number "10";
chr12	StringTie	exon	123181163	123181210	1000	-	.	gene_id "MSTRG.45924"; transcript_id "MSTRG.45924.245"; exon_number "11";
chr12	StringTie	exon	123194386	123194601	1000	-	.	gene_id "MSTRG.45924"; transcript_id "MSTRG.45924.245"; exon_number "12";
chr12	StringTie	exon	123198247	123198334	1000	-	.	gene_id "MSTRG.45924"; transcript_id "MSTRG.45924.245"; exon_number "13";
chr12	StringTie	exon	123202164	123202319	1000	-	.	gene_id "MSTRG.45924"; transcript_id "MSTRG.45924.245"; exon_number "14";
chr12	StringTie	exon	123202624	123203084	1000	-	.	gene_id "MSTRG.45924"; transcript_id "MSTRG.45924.245"; exon_number "15";
chr12	StringTie	exon	123203250	123203375	1000	-	.	gene_id "MSTRG.45924"; transcript_id "MSTRG.45924.245"; exon_number "16";
chr12	StringTie	exon	123210056	123210162	1000	-	.	gene_id "MSTRG.45924"; transcript_id "MSTRG.45924.245"; exon_number "17";
chr12	StringTie	exon	123214744	123214834	1000	-	.	gene_id "MSTRG.45924"; transcript_id "MSTRG.45924.245"; exon_number "18";
chr12	StringTie	exon	123218376	123218499	1000	-	.	gene_id "MSTRG.45924"; transcript_id "MSTRG.45924.245"; exon_number "19";
chr12	StringTie	exon	123221372	123221895	1000	-	.	gene_id "MSTRG.45924"; transcript_id "MSTRG.45924.245"; exon_number "20";
chr12	StringTie	exon	123223038	123223122	1000	-	.	gene_id "MSTRG.45924"; transcript_id "MSTRG.45924.245"; exon_number "21";
chr12	StringTie	exon	123227463	123227572	1000	-	.	gene_id "MSTRG.45924"; transcript_id "MSTRG.45924.245"; exon_number "22";
chr12	StringTie	exon	123230261	123230525	1000	-	.	gene_id "MSTRG.45924"; transcript_id "MSTRG.45924.245"; exon_number "23";
chr12	StringTie	transcript	123152319	123233237	1000	-	.	gene_id "MSTRG.45924"; transcript_id "MSTRG.45924.246";
chr12	StringTie	exon	123152319	123156908	1000	-	.	gene_id "MSTRG.45924"; transcript_id "MSTRG.45924.246"; exon_number "1";
chr12	StringTie	exon	123160781	123160849	1000	-	.	gene_id "MSTRG.45924"; transcript_id "MSTRG.45924.246"; exon_number "2";
chr12	StringTie	exon	123161136	123161383	1000	-	.	gene_id "MSTRG.45924"; transcript_id "MSTRG.45924.246"; exon_number "3";
chr12	StringTie	exon	123163014	123163134	1000	-	.	gene_id "MSTRG.45924"; transcript_id "MSTRG.45924.246"; exon_number "4";
chr12	StringTie	exon	123163950	123164090	1000	-	.	gene_id "MSTRG.45924"; transcript_id "MSTRG.45924.246"; exon_number "5";
chr12	StringTie	exon	123165302	123165477	1000	-	.	gene_id "MSTRG.45924"; transcript_id "MSTRG.45924.246"; exon_number "6";
chr12	StringTie	exon	123166655	123166789	1000	-	.	gene_id "MSTRG.45924"; transcript_id "MSTRG.45924.246"; exon_number "7";
chr12	StringTie	exon	123176688	123176789	1000	-	.	gene_id "MSTRG.45924"; transcript_id "MSTRG.45924.246"; exon_number "8";
chr12	StringTie	exon	123179926	123179990	1000	-	.	gene_id "MSTRG.45924"; transcript_id "MSTRG.45924.246"; exon_number "9";
chr12	StringTie	exon	123181163	123181210	1000	-	.	gene_id "MSTRG.45924"; transcript_id "MSTRG.45924.246"; exon_number "10";
chr12	StringTie	exon	123194386	123194601	1000	-	.	gene_id "MSTRG.45924"; transcript_id "MSTRG.45924.246"; exon_number "11";
chr12	StringTie	exon	123198247	123198334	1000	-	.	gene_id "MSTRG.45924"; transcript_id "MSTRG.45924.246"; exon_number "12";
chr12	StringTie	exon	123202164	123202319	1000	-	.	gene_id "MSTRG.45924"; transcript_id "MSTRG.45924.246"; exon_number "13";
chr12	StringTie	exon	123202624	123203084	1000	-	.	gene_id "MSTRG.45924"; transcript_id "MSTRG.45924.246"; exon_number "14";
chr12	StringTie	exon	123203250	123203375	1000	-	.	gene_id "MSTRG.45924"; transcript_id "MSTRG.45924.246"; exon_number "15";
chr12	StringTie	exon	123210056	123210162	1000	-	.	gene_id "MSTRG.45924"; transcript_id "MSTRG.45924.246"; exon_number "16";
chr12	StringTie	exon	123214744	123214834	1000	-	.	gene_id "MSTRG.45924"; transcript_id "MSTRG.45924.246"; exon_number "17";
chr12	StringTie	exon	123218376	123218499	1000	-	.	gene_id "MSTRG.45924"; transcript_id "MSTRG.45924.246"; exon_number "18";
chr12	StringTie	exon	123221372	123221723	1000	-	.	gene_id "MSTRG.45924"; transcript_id "MSTRG.45924.246"; exon_number "19";
chr12	StringTie	exon	123223038	123223127	1000	-	.	gene_id "MSTRG.45924"; transcript_id "MSTRG.45924.246"; exon_number "20";
chr12	StringTie	exon	123230261	123230522	1000	-	.	gene_id "MSTRG.45924"; transcript_id "MSTRG.45924.246"; exon_number "21";
chr12	StringTie	exon	123233075	123233237	1000	-	.	gene_id "MSTRG.45924"; transcript_id "MSTRG.45924.246"; exon_number "22";
chr12	StringTie	transcript	123152319	123230481	1000	-	.	gene_id "MSTRG.45924"; transcript_id "MSTRG.45924.247";
chr12	StringTie	exon	123152319	123156908	1000	-	.	gene_id "MSTRG.45924"; transcript_id "MSTRG.45924.247"; exon_number "1";
chr12	StringTie	exon	123160781	123160849	1000	-	.	gene_id "MSTRG.45924"; transcript_id "MSTRG.45924.247"; exon_number "2";
chr12	StringTie	exon	123161136	123161383	1000	-	.	gene_id "MSTRG.45924"; transcript_id "MSTRG.45924.247"; exon_number "3";
chr12	StringTie	exon	123162115	123162218	1000	-	.	gene_id "MSTRG.45924"; transcript_id "MSTRG.45924.247"; exon_number "4";
chr12	StringTie	exon	123163014	123163134	1000	-	.	gene_id "MSTRG.45924"; transcript_id "MSTRG.45924.247"; exon_number "5";
chr12	StringTie	exon	123163950	123164090	1000	-	.	gene_id "MSTRG.45924"; transcript_id "MSTRG.45924.247"; exon_number "6";
chr12	StringTie	exon	123165302	123165477	1000	-	.	gene_id "MSTRG.45924"; transcript_id "MSTRG.45924.247"; exon_number "7";
chr12	StringTie	exon	123166655	123166789	1000	-	.	gene_id "MSTRG.45924"; transcript_id "MSTRG.45924.247"; exon_number "8";
chr12	StringTie	exon	123176688	123176789	1000	-	.	gene_id "MSTRG.45924"; transcript_id "MSTRG.45924.247"; exon_number "9";
chr12	StringTie	exon	123179926	123179990	1000	-	.	gene_id "MSTRG.45924"; transcript_id "MSTRG.45924.247"; exon_number "10";
chr12	StringTie	exon	123181163	123181210	1000	-	.	gene_id "MSTRG.45924"; transcript_id "MSTRG.45924.247"; exon_number "11";
chr12	StringTie	exon	123194386	123194601	1000	-	.	gene_id "MSTRG.45924"; transcript_id "MSTRG.45924.247"; exon_number "12";
chr12	StringTie	exon	123198247	123198334	1000	-	.	gene_id "MSTRG.45924"; transcript_id "MSTRG.45924.247"; exon_number "13";
chr12	StringTie	exon	123202164	123202319	1000	-	.	gene_id "MSTRG.45924"; transcript_id "MSTRG.45924.247"; exon_number "14";
chr12	StringTie	exon	123202624	123203084	1000	-	.	gene_id "MSTRG.45924"; transcript_id "MSTRG.45924.247"; exon_number "15";
chr12	StringTie	exon	123203250	123203375	1000	-	.	gene_id "MSTRG.45924"; transcript_id "MSTRG.45924.247"; exon_number "16";
chr12	StringTie	exon	123210056	123210162	1000	-	.	gene_id "MSTRG.45924"; transcript_id "MSTRG.45924.247"; exon_number "17";
chr12	StringTie	exon	123218376	123218499	1000	-	.	gene_id "MSTRG.45924"; transcript_id "MSTRG.45924.247"; exon_number "18";
chr12	StringTie	exon	123221372	123221895	1000	-	.	gene_id "MSTRG.45924"; transcript_id "MSTRG.45924.247"; exon_number "19";
chr12	StringTie	exon	123223038	123223127	1000	-	.	gene_id "MSTRG.45924"; transcript_id "MSTRG.45924.247"; exon_number "20";
chr12	StringTie	exon	123227463	123227616	1000	-	.	gene_id "MSTRG.45924"; transcript_id "MSTRG.45924.247"; exon_number "21";
chr12	StringTie	exon	123230261	123230481	1000	-	.	gene_id "MSTRG.45924"; transcript_id "MSTRG.45924.247"; exon_number "22";
chr12	StringTie	transcript	123152320	123233238	1000	-	.	gene_id "MSTRG.45924"; transcript_id "MSTRG.45924.248";
chr12	StringTie	exon	123152320	123152625	1000	-	.	gene_id "MSTRG.45924"; transcript_id "MSTRG.45924.248"; exon_number "1";
chr12	StringTie	exon	123160781	123160849	1000	-	.	gene_id "MSTRG.45924"; transcript_id "MSTRG.45924.248"; exon_number "2";
chr12	StringTie	exon	123161136	123161383	1000	-	.	gene_id "MSTRG.45924"; transcript_id "MSTRG.45924.248"; exon_number "3";
chr12	StringTie	exon	123162115	123162218	1000	-	.	gene_id "MSTRG.45924"; transcript_id "MSTRG.45924.248"; exon_number "4";
chr12	StringTie	exon	123163014	123163134	1000	-	.	gene_id "MSTRG.45924"; transcript_id "MSTRG.45924.248"; exon_number "5";
chr12	StringTie	exon	123163950	123164090	1000	-	.	gene_id "MSTRG.45924"; transcript_id "MSTRG.45924.248"; exon_number "6";
chr12	StringTie	exon	123165302	123165477	1000	-	.	gene_id "MSTRG.45924"; transcript_id "MSTRG.45924.248"; exon_number "7";
chr12	StringTie	exon	123166655	123166789	1000	-	.	gene_id "MSTRG.45924"; transcript_id "MSTRG.45924.248"; exon_number "8";
chr12	StringTie	exon	123176688	123176789	1000	-	.	gene_id "MSTRG.45924"; transcript_id "MSTRG.45924.248"; exon_number "9";
chr12	StringTie	exon	123179926	123179990	1000	-	.	gene_id "MSTRG.45924"; transcript_id "MSTRG.45924.248"; exon_number "10";
chr12	StringTie	exon	123181163	123181210	1000	-	.	gene_id "MSTRG.45924"; transcript_id "MSTRG.45924.248"; exon_number "11";
chr12	StringTie	exon	123194386	123194601	1000	-	.	gene_id "MSTRG.45924"; transcript_id "MSTRG.45924.248"; exon_number "12";
chr12	StringTie	exon	123198247	123198334	1000	-	.	gene_id "MSTRG.45924"; transcript_id "MSTRG.45924.248"; exon_number "13";
chr12	StringTie	exon	123202164	123202319	1000	-	.	gene_id "MSTRG.45924"; transcript_id "MSTRG.45924.248"; exon_number "14";
chr12	StringTie	exon	123202624	123203084	1000	-	.	gene_id "MSTRG.45924"; transcript_id "MSTRG.45924.248"; exon_number "15";
chr12	StringTie	exon	123210056	123210162	1000	-	.	gene_id "MSTRG.45924"; transcript_id "MSTRG.45924.248"; exon_number "16";
chr12	StringTie	exon	123214744	123214834	1000	-	.	gene_id "MSTRG.45924"; transcript_id "MSTRG.45924.248"; exon_number "17";
chr12	StringTie	exon	123218376	123218499	1000	-	.	gene_id "MSTRG.45924"; transcript_id "MSTRG.45924.248"; exon_number "18";
chr12	StringTie	exon	123221372	123221895	1000	-	.	gene_id "MSTRG.45924"; transcript_id "MSTRG.45924.248"; exon_number "19";
chr12	StringTie	exon	123223038	123223127	1000	-	.	gene_id "MSTRG.45924"; transcript_id "MSTRG.45924.248"; exon_number "20";
chr12	StringTie	exon	123227463	123227572	1000	-	.	gene_id "MSTRG.45924"; transcript_id "MSTRG.45924.248"; exon_number "21";
chr12	StringTie	exon	123230261	123230522	1000	-	.	gene_id "MSTRG.45924"; transcript_id "MSTRG.45924.248"; exon_number "22";
chr12	StringTie	exon	123233075	123233238	1000	-	.	gene_id "MSTRG.45924"; transcript_id "MSTRG.45924.248"; exon_number "23";
chr12	StringTie	transcript	123152320	123233234	1000	-	.	gene_id "MSTRG.45924"; transcript_id "MSTRG.45924.249";
chr12	StringTie	exon	123152320	123155200	1000	-	.	gene_id "MSTRG.45924"; transcript_id "MSTRG.45924.249"; exon_number "1";
chr12	StringTie	exon	123155688	123156908	1000	-	.	gene_id "MSTRG.45924"; transcript_id "MSTRG.45924.249"; exon_number "2";
chr12	StringTie	exon	123160781	123160849	1000	-	.	gene_id "MSTRG.45924"; transcript_id "MSTRG.45924.249"; exon_number "3";
chr12	StringTie	exon	123161136	123161383	1000	-	.	gene_id "MSTRG.45924"; transcript_id "MSTRG.45924.249"; exon_number "4";
chr12	StringTie	exon	123163014	123163134	1000	-	.	gene_id "MSTRG.45924"; transcript_id "MSTRG.45924.249"; exon_number "5";
chr12	StringTie	exon	123163950	123164090	1000	-	.	gene_id "MSTRG.45924"; transcript_id "MSTRG.45924.249"; exon_number "6";
chr12	StringTie	exon	123165302	123165477	1000	-	.	gene_id "MSTRG.45924"; transcript_id "MSTRG.45924.249"; exon_number "7";
chr12	StringTie	exon	123166655	123166789	1000	-	.	gene_id "MSTRG.45924"; transcript_id "MSTRG.45924.249"; exon_number "8";
chr12	StringTie	exon	123176688	123176789	1000	-	.	gene_id "MSTRG.45924"; transcript_id "MSTRG.45924.249"; exon_number "9";
chr12	StringTie	exon	123179926	123179990	1000	-	.	gene_id "MSTRG.45924"; transcript_id "MSTRG.45924.249"; exon_number "10";
chr12	StringTie	exon	123181163	123181210	1000	-	.	gene_id "MSTRG.45924"; transcript_id "MSTRG.45924.249"; exon_number "11";
chr12	StringTie	exon	123194386	123194601	1000	-	.	gene_id "MSTRG.45924"; transcript_id "MSTRG.45924.249"; exon_number "12";
chr12	StringTie	exon	123198247	123198334	1000	-	.	gene_id "MSTRG.45924"; transcript_id "MSTRG.45924.249"; exon_number "13";
chr12	StringTie	exon	123202164	123202319	1000	-	.	gene_id "MSTRG.45924"; transcript_id "MSTRG.45924.249"; exon_number "14";
chr12	StringTie	exon	123202624	123203084	1000	-	.	gene_id "MSTRG.45924"; transcript_id "MSTRG.45924.249"; exon_number "15";
chr12	StringTie	exon	123210056	123210162	1000	-	.	gene_id "MSTRG.45924"; transcript_id "MSTRG.45924.249"; exon_number "16";
chr12	StringTie	exon	123214744	123214834	1000	-	.	gene_id "MSTRG.45924"; transcript_id "MSTRG.45924.249"; exon_number "17";
chr12	StringTie	exon	123218376	123218499	1000	-	.	gene_id "MSTRG.45924"; transcript_id "MSTRG.45924.249"; exon_number "18";
chr12	StringTie	exon	123221372	123221895	1000	-	.	gene_id "MSTRG.45924"; transcript_id "MSTRG.45924.249"; exon_number "19";
chr12	StringTie	exon	123223038	123223127	1000	-	.	gene_id "MSTRG.45924"; transcript_id "MSTRG.45924.249"; exon_number "20";
chr12	StringTie	exon	123230261	123230522	1000	-	.	gene_id "MSTRG.45924"; transcript_id "MSTRG.45924.249"; exon_number "21";
chr12	StringTie	exon	123233075	123233234	1000	-	.	gene_id "MSTRG.45924"; transcript_id "MSTRG.45924.249"; exon_number "22";
chr12	StringTie	transcript	122983225	123034686	1000	-	.	gene_id "MSTRG.45924"; transcript_id "MSTRG.45924.25";
chr12	StringTie	exon	122983225	122986350	1000	-	.	gene_id "MSTRG.45924"; transcript_id "MSTRG.45924.25"; exon_number "1";
chr12	StringTie	exon	122986436	122986564	1000	-	.	gene_id "MSTRG.45924"; transcript_id "MSTRG.45924.25"; exon_number "2";
chr12	StringTie	exon	122986646	122986829	1000	-	.	gene_id "MSTRG.45924"; transcript_id "MSTRG.45924.25"; exon_number "3";
chr12	StringTie	exon	122987281	122987430	1000	-	.	gene_id "MSTRG.45924"; transcript_id "MSTRG.45924.25"; exon_number "4";
chr12	StringTie	exon	122987511	122987659	1000	-	.	gene_id "MSTRG.45924"; transcript_id "MSTRG.45924.25"; exon_number "5";
chr12	StringTie	exon	122987785	122987901	1000	-	.	gene_id "MSTRG.45924"; transcript_id "MSTRG.45924.25"; exon_number "6";
chr12	StringTie	exon	122988234	122988350	1000	-	.	gene_id "MSTRG.45924"; transcript_id "MSTRG.45924.25"; exon_number "7";
chr12	StringTie	exon	122988724	122989127	1000	-	.	gene_id "MSTRG.45924"; transcript_id "MSTRG.45924.25"; exon_number "8";
chr12	StringTie	exon	122990545	122990709	1000	-	.	gene_id "MSTRG.45924"; transcript_id "MSTRG.45924.25"; exon_number "9";
chr12	StringTie	exon	122991755	122991898	1000	-	.	gene_id "MSTRG.45924"; transcript_id "MSTRG.45924.25"; exon_number "10";
chr12	StringTie	exon	122992499	122992708	1000	-	.	gene_id "MSTRG.45924"; transcript_id "MSTRG.45924.25"; exon_number "11";
chr12	StringTie	exon	122994801	122994979	1000	-	.	gene_id "MSTRG.45924"; transcript_id "MSTRG.45924.25"; exon_number "12";
chr12	StringTie	exon	122995389	122995660	1000	-	.	gene_id "MSTRG.45924"; transcript_id "MSTRG.45924.25"; exon_number "13";
chr12	StringTie	exon	122996458	122996577	1000	-	.	gene_id "MSTRG.45924"; transcript_id "MSTRG.45924.25"; exon_number "14";
chr12	StringTie	exon	122996721	122996910	1000	-	.	gene_id "MSTRG.45924"; transcript_id "MSTRG.45924.25"; exon_number "15";
chr12	StringTie	exon	122997325	122997572	1000	-	.	gene_id "MSTRG.45924"; transcript_id "MSTRG.45924.25"; exon_number "16";
chr12	StringTie	exon	123000778	123000848	1000	-	.	gene_id "MSTRG.45924"; transcript_id "MSTRG.45924.25"; exon_number "17";
chr12	StringTie	exon	123001054	123001158	1000	-	.	gene_id "MSTRG.45924"; transcript_id "MSTRG.45924.25"; exon_number "18";
chr12	StringTie	exon	123004394	123004489	1000	-	.	gene_id "MSTRG.45924"; transcript_id "MSTRG.45924.25"; exon_number "19";
chr12	StringTie	exon	123005240	123005548	1000	-	.	gene_id "MSTRG.45924"; transcript_id "MSTRG.45924.25"; exon_number "20";
chr12	StringTie	exon	123009850	123010077	1000	-	.	gene_id "MSTRG.45924"; transcript_id "MSTRG.45924.25"; exon_number "21";
chr12	StringTie	exon	123012613	123012734	1000	-	.	gene_id "MSTRG.45924"; transcript_id "MSTRG.45924.25"; exon_number "22";
chr12	StringTie	exon	123013828	123014042	1000	-	.	gene_id "MSTRG.45924"; transcript_id "MSTRG.45924.25"; exon_number "23";
chr12	StringTie	exon	123034513	123034686	1000	-	.	gene_id "MSTRG.45924"; transcript_id "MSTRG.45924.25"; exon_number "24";
chr12	StringTie	transcript	123152320	123233238	1000	-	.	gene_id "MSTRG.45924"; transcript_id "MSTRG.45924.250";
chr12	StringTie	exon	123152320	123155200	1000	-	.	gene_id "MSTRG.45924"; transcript_id "MSTRG.45924.250"; exon_number "1";
chr12	StringTie	exon	123155688	123156908	1000	-	.	gene_id "MSTRG.45924"; transcript_id "MSTRG.45924.250"; exon_number "2";
chr12	StringTie	exon	123160781	123160849	1000	-	.	gene_id "MSTRG.45924"; transcript_id "MSTRG.45924.250"; exon_number "3";
chr12	StringTie	exon	123161136	123161383	1000	-	.	gene_id "MSTRG.45924"; transcript_id "MSTRG.45924.250"; exon_number "4";
chr12	StringTie	exon	123163014	123163134	1000	-	.	gene_id "MSTRG.45924"; transcript_id "MSTRG.45924.250"; exon_number "5";
chr12	StringTie	exon	123163950	123164090	1000	-	.	gene_id "MSTRG.45924"; transcript_id "MSTRG.45924.250"; exon_number "6";
chr12	StringTie	exon	123165302	123165477	1000	-	.	gene_id "MSTRG.45924"; transcript_id "MSTRG.45924.250"; exon_number "7";
chr12	StringTie	exon	123166655	123166789	1000	-	.	gene_id "MSTRG.45924"; transcript_id "MSTRG.45924.250"; exon_number "8";
chr12	StringTie	exon	123176688	123176789	1000	-	.	gene_id "MSTRG.45924"; transcript_id "MSTRG.45924.250"; exon_number "9";
chr12	StringTie	exon	123179926	123179990	1000	-	.	gene_id "MSTRG.45924"; transcript_id "MSTRG.45924.250"; exon_number "10";
chr12	StringTie	exon	123181163	123181210	1000	-	.	gene_id "MSTRG.45924"; transcript_id "MSTRG.45924.250"; exon_number "11";
chr12	StringTie	exon	123194386	123194601	1000	-	.	gene_id "MSTRG.45924"; transcript_id "MSTRG.45924.250"; exon_number "12";
chr12	StringTie	exon	123198247	123198334	1000	-	.	gene_id "MSTRG.45924"; transcript_id "MSTRG.45924.250"; exon_number "13";
chr12	StringTie	exon	123202164	123202319	1000	-	.	gene_id "MSTRG.45924"; transcript_id "MSTRG.45924.250"; exon_number "14";
chr12	StringTie	exon	123202624	123203084	1000	-	.	gene_id "MSTRG.45924"; transcript_id "MSTRG.45924.250"; exon_number "15";
chr12	StringTie	exon	123203250	123203375	1000	-	.	gene_id "MSTRG.45924"; transcript_id "MSTRG.45924.250"; exon_number "16";
chr12	StringTie	exon	123210056	123210162	1000	-	.	gene_id "MSTRG.45924"; transcript_id "MSTRG.45924.250"; exon_number "17";
chr12	StringTie	exon	123214744	123214834	1000	-	.	gene_id "MSTRG.45924"; transcript_id "MSTRG.45924.250"; exon_number "18";
chr12	StringTie	exon	123218376	123218499	1000	-	.	gene_id "MSTRG.45924"; transcript_id "MSTRG.45924.250"; exon_number "19";
chr12	StringTie	exon	123221372	123221895	1000	-	.	gene_id "MSTRG.45924"; transcript_id "MSTRG.45924.250"; exon_number "20";
chr12	StringTie	exon	123223038	123223127	1000	-	.	gene_id "MSTRG.45924"; transcript_id "MSTRG.45924.250"; exon_number "21";
chr12	StringTie	exon	123230261	123230522	1000	-	.	gene_id "MSTRG.45924"; transcript_id "MSTRG.45924.250"; exon_number "22";
chr12	StringTie	exon	123233075	123233238	1000	-	.	gene_id "MSTRG.45924"; transcript_id "MSTRG.45924.250"; exon_number "23";
chr12	StringTie	transcript	123152320	123233177	1000	-	.	gene_id "MSTRG.45924"; transcript_id "MSTRG.45924.251";
chr12	StringTie	exon	123152320	123154430	1000	-	.	gene_id "MSTRG.45924"; transcript_id "MSTRG.45924.251"; exon_number "1";
chr12	StringTie	exon	123160781	123160849	1000	-	.	gene_id "MSTRG.45924"; transcript_id "MSTRG.45924.251"; exon_number "2";
chr12	StringTie	exon	123161136	123161383	1000	-	.	gene_id "MSTRG.45924"; transcript_id "MSTRG.45924.251"; exon_number "3";
chr12	StringTie	exon	123162115	123162218	1000	-	.	gene_id "MSTRG.45924"; transcript_id "MSTRG.45924.251"; exon_number "4";
chr12	StringTie	exon	123163014	123163134	1000	-	.	gene_id "MSTRG.45924"; transcript_id "MSTRG.45924.251"; exon_number "5";
chr12	StringTie	exon	123163950	123164090	1000	-	.	gene_id "MSTRG.45924"; transcript_id "MSTRG.45924.251"; exon_number "6";
chr12	StringTie	exon	123165302	123165477	1000	-	.	gene_id "MSTRG.45924"; transcript_id "MSTRG.45924.251"; exon_number "7";
chr12	StringTie	exon	123166655	123166789	1000	-	.	gene_id "MSTRG.45924"; transcript_id "MSTRG.45924.251"; exon_number "8";
chr12	StringTie	exon	123176688	123176789	1000	-	.	gene_id "MSTRG.45924"; transcript_id "MSTRG.45924.251"; exon_number "9";
chr12	StringTie	exon	123179926	123179990	1000	-	.	gene_id "MSTRG.45924"; transcript_id "MSTRG.45924.251"; exon_number "10";
chr12	StringTie	exon	123181163	123181210	1000	-	.	gene_id "MSTRG.45924"; transcript_id "MSTRG.45924.251"; exon_number "11";
chr12	StringTie	exon	123194386	123194601	1000	-	.	gene_id "MSTRG.45924"; transcript_id "MSTRG.45924.251"; exon_number "12";
chr12	StringTie	exon	123198247	123198334	1000	-	.	gene_id "MSTRG.45924"; transcript_id "MSTRG.45924.251"; exon_number "13";
chr12	StringTie	exon	123202164	123202319	1000	-	.	gene_id "MSTRG.45924"; transcript_id "MSTRG.45924.251"; exon_number "14";
chr12	StringTie	exon	123202624	123203084	1000	-	.	gene_id "MSTRG.45924"; transcript_id "MSTRG.45924.251"; exon_number "15";
chr12	StringTie	exon	123210056	123210162	1000	-	.	gene_id "MSTRG.45924"; transcript_id "MSTRG.45924.251"; exon_number "16";
chr12	StringTie	exon	123214744	123214834	1000	-	.	gene_id "MSTRG.45924"; transcript_id "MSTRG.45924.251"; exon_number "17";
chr12	StringTie	exon	123218376	123218499	1000	-	.	gene_id "MSTRG.45924"; transcript_id "MSTRG.45924.251"; exon_number "18";
chr12	StringTie	exon	123221372	123221895	1000	-	.	gene_id "MSTRG.45924"; transcript_id "MSTRG.45924.251"; exon_number "19";
chr12	StringTie	exon	123223038	123223127	1000	-	.	gene_id "MSTRG.45924"; transcript_id "MSTRG.45924.251"; exon_number "20";
chr12	StringTie	exon	123230261	123230522	1000	-	.	gene_id "MSTRG.45924"; transcript_id "MSTRG.45924.251"; exon_number "21";
chr12	StringTie	exon	123233075	123233177	1000	-	.	gene_id "MSTRG.45924"; transcript_id "MSTRG.45924.251"; exon_number "22";
chr12	StringTie	transcript	123152320	123158459	1000	-	.	gene_id "MSTRG.45924"; transcript_id "MSTRG.45924.252";
chr12	StringTie	exon	123152320	123156908	1000	-	.	gene_id "MSTRG.45924"; transcript_id "MSTRG.45924.252"; exon_number "1";
chr12	StringTie	exon	123157483	123158459	1000	-	.	gene_id "MSTRG.45924"; transcript_id "MSTRG.45924.252"; exon_number "2";
chr12	StringTie	transcript	123152320	123214978	1000	-	.	gene_id "MSTRG.45924"; transcript_id "MSTRG.45924.253";
chr12	StringTie	exon	123152320	123155200	1000	-	.	gene_id "MSTRG.45924"; transcript_id "MSTRG.45924.253"; exon_number "1";
chr12	StringTie	exon	123155688	123156908	1000	-	.	gene_id "MSTRG.45924"; transcript_id "MSTRG.45924.253"; exon_number "2";
chr12	StringTie	exon	123160781	123160849	1000	-	.	gene_id "MSTRG.45924"; transcript_id "MSTRG.45924.253"; exon_number "3";
chr12	StringTie	exon	123161136	123161383	1000	-	.	gene_id "MSTRG.45924"; transcript_id "MSTRG.45924.253"; exon_number "4";
chr12	StringTie	exon	123162115	123162218	1000	-	.	gene_id "MSTRG.45924"; transcript_id "MSTRG.45924.253"; exon_number "5";
chr12	StringTie	exon	123163014	123163134	1000	-	.	gene_id "MSTRG.45924"; transcript_id "MSTRG.45924.253"; exon_number "6";
chr12	StringTie	exon	123163950	123164090	1000	-	.	gene_id "MSTRG.45924"; transcript_id "MSTRG.45924.253"; exon_number "7";
chr12	StringTie	exon	123165302	123165477	1000	-	.	gene_id "MSTRG.45924"; transcript_id "MSTRG.45924.253"; exon_number "8";
chr12	StringTie	exon	123166655	123166789	1000	-	.	gene_id "MSTRG.45924"; transcript_id "MSTRG.45924.253"; exon_number "9";
chr12	StringTie	exon	123176688	123176789	1000	-	.	gene_id "MSTRG.45924"; transcript_id "MSTRG.45924.253"; exon_number "10";
chr12	StringTie	exon	123179926	123179990	1000	-	.	gene_id "MSTRG.45924"; transcript_id "MSTRG.45924.253"; exon_number "11";
chr12	StringTie	exon	123181163	123181210	1000	-	.	gene_id "MSTRG.45924"; transcript_id "MSTRG.45924.253"; exon_number "12";
chr12	StringTie	exon	123194386	123194601	1000	-	.	gene_id "MSTRG.45924"; transcript_id "MSTRG.45924.253"; exon_number "13";
chr12	StringTie	exon	123198247	123198334	1000	-	.	gene_id "MSTRG.45924"; transcript_id "MSTRG.45924.253"; exon_number "14";
chr12	StringTie	exon	123202624	123203375	1000	-	.	gene_id "MSTRG.45924"; transcript_id "MSTRG.45924.253"; exon_number "15";
chr12	StringTie	exon	123210056	123214978	1000	-	.	gene_id "MSTRG.45924"; transcript_id "MSTRG.45924.253"; exon_number "16";
chr12	StringTie	transcript	123152320	123223127	1000	-	.	gene_id "MSTRG.45924"; transcript_id "MSTRG.45924.254";
chr12	StringTie	exon	123152320	123156908	1000	-	.	gene_id "MSTRG.45924"; transcript_id "MSTRG.45924.254"; exon_number "1";
chr12	StringTie	exon	123160781	123160849	1000	-	.	gene_id "MSTRG.45924"; transcript_id "MSTRG.45924.254"; exon_number "2";
chr12	StringTie	exon	123161136	123161383	1000	-	.	gene_id "MSTRG.45924"; transcript_id "MSTRG.45924.254"; exon_number "3";
chr12	StringTie	exon	123162115	123162218	1000	-	.	gene_id "MSTRG.45924"; transcript_id "MSTRG.45924.254"; exon_number "4";
chr12	StringTie	exon	123163014	123163134	1000	-	.	gene_id "MSTRG.45924"; transcript_id "MSTRG.45924.254"; exon_number "5";
chr12	StringTie	exon	123163950	123164090	1000	-	.	gene_id "MSTRG.45924"; transcript_id "MSTRG.45924.254"; exon_number "6";
chr12	StringTie	exon	123165302	123165477	1000	-	.	gene_id "MSTRG.45924"; transcript_id "MSTRG.45924.254"; exon_number "7";
chr12	StringTie	exon	123166655	123166789	1000	-	.	gene_id "MSTRG.45924"; transcript_id "MSTRG.45924.254"; exon_number "8";
chr12	StringTie	exon	123176688	123176789	1000	-	.	gene_id "MSTRG.45924"; transcript_id "MSTRG.45924.254"; exon_number "9";
chr12	StringTie	exon	123179926	123179990	1000	-	.	gene_id "MSTRG.45924"; transcript_id "MSTRG.45924.254"; exon_number "10";
chr12	StringTie	exon	123181163	123181210	1000	-	.	gene_id "MSTRG.45924"; transcript_id "MSTRG.45924.254"; exon_number "11";
chr12	StringTie	exon	123194386	123194601	1000	-	.	gene_id "MSTRG.45924"; transcript_id "MSTRG.45924.254"; exon_number "12";
chr12	StringTie	exon	123198247	123198334	1000	-	.	gene_id "MSTRG.45924"; transcript_id "MSTRG.45924.254"; exon_number "13";
chr12	StringTie	exon	123202164	123202319	1000	-	.	gene_id "MSTRG.45924"; transcript_id "MSTRG.45924.254"; exon_number "14";
chr12	StringTie	exon	123202691	123203084	1000	-	.	gene_id "MSTRG.45924"; transcript_id "MSTRG.45924.254"; exon_number "15";
chr12	StringTie	exon	123203250	123203375	1000	-	.	gene_id "MSTRG.45924"; transcript_id "MSTRG.45924.254"; exon_number "16";
chr12	StringTie	exon	123210056	123210162	1000	-	.	gene_id "MSTRG.45924"; transcript_id "MSTRG.45924.254"; exon_number "17";
chr12	StringTie	exon	123214744	123214834	1000	-	.	gene_id "MSTRG.45924"; transcript_id "MSTRG.45924.254"; exon_number "18";
chr12	StringTie	exon	123218376	123218499	1000	-	.	gene_id "MSTRG.45924"; transcript_id "MSTRG.45924.254"; exon_number "19";
chr12	StringTie	exon	123221372	123221723	1000	-	.	gene_id "MSTRG.45924"; transcript_id "MSTRG.45924.254"; exon_number "20";
chr12	StringTie	exon	123223038	123223127	1000	-	.	gene_id "MSTRG.45924"; transcript_id "MSTRG.45924.254"; exon_number "21";
chr12	StringTie	transcript	123152320	123227610	1000	-	.	gene_id "MSTRG.45924"; transcript_id "MSTRG.45924.255";
chr12	StringTie	exon	123152320	123156908	1000	-	.	gene_id "MSTRG.45924"; transcript_id "MSTRG.45924.255"; exon_number "1";
chr12	StringTie	exon	123160781	123160849	1000	-	.	gene_id "MSTRG.45924"; transcript_id "MSTRG.45924.255"; exon_number "2";
chr12	StringTie	exon	123161136	123161383	1000	-	.	gene_id "MSTRG.45924"; transcript_id "MSTRG.45924.255"; exon_number "3";
chr12	StringTie	exon	123162115	123162218	1000	-	.	gene_id "MSTRG.45924"; transcript_id "MSTRG.45924.255"; exon_number "4";
chr12	StringTie	exon	123163014	123163134	1000	-	.	gene_id "MSTRG.45924"; transcript_id "MSTRG.45924.255"; exon_number "5";
chr12	StringTie	exon	123163950	123164090	1000	-	.	gene_id "MSTRG.45924"; transcript_id "MSTRG.45924.255"; exon_number "6";
chr12	StringTie	exon	123165302	123165477	1000	-	.	gene_id "MSTRG.45924"; transcript_id "MSTRG.45924.255"; exon_number "7";
chr12	StringTie	exon	123166655	123166789	1000	-	.	gene_id "MSTRG.45924"; transcript_id "MSTRG.45924.255"; exon_number "8";
chr12	StringTie	exon	123176688	123176789	1000	-	.	gene_id "MSTRG.45924"; transcript_id "MSTRG.45924.255"; exon_number "9";
chr12	StringTie	exon	123179926	123179990	1000	-	.	gene_id "MSTRG.45924"; transcript_id "MSTRG.45924.255"; exon_number "10";
chr12	StringTie	exon	123181163	123181210	1000	-	.	gene_id "MSTRG.45924"; transcript_id "MSTRG.45924.255"; exon_number "11";
chr12	StringTie	exon	123194386	123194547	1000	-	.	gene_id "MSTRG.45924"; transcript_id "MSTRG.45924.255"; exon_number "12";
chr12	StringTie	exon	123198247	123198334	1000	-	.	gene_id "MSTRG.45924"; transcript_id "MSTRG.45924.255"; exon_number "13";
chr12	StringTie	exon	123202164	123202319	1000	-	.	gene_id "MSTRG.45924"; transcript_id "MSTRG.45924.255"; exon_number "14";
chr12	StringTie	exon	123202624	123203084	1000	-	.	gene_id "MSTRG.45924"; transcript_id "MSTRG.45924.255"; exon_number "15";
chr12	StringTie	exon	123203250	123203375	1000	-	.	gene_id "MSTRG.45924"; transcript_id "MSTRG.45924.255"; exon_number "16";
chr12	StringTie	exon	123210056	123210162	1000	-	.	gene_id "MSTRG.45924"; transcript_id "MSTRG.45924.255"; exon_number "17";
chr12	StringTie	exon	123214744	123214834	1000	-	.	gene_id "MSTRG.45924"; transcript_id "MSTRG.45924.255"; exon_number "18";
chr12	StringTie	exon	123218376	123218499	1000	-	.	gene_id "MSTRG.45924"; transcript_id "MSTRG.45924.255"; exon_number "19";
chr12	StringTie	exon	123221372	123221895	1000	-	.	gene_id "MSTRG.45924"; transcript_id "MSTRG.45924.255"; exon_number "20";
chr12	StringTie	exon	123223038	123223127	1000	-	.	gene_id "MSTRG.45924"; transcript_id "MSTRG.45924.255"; exon_number "21";
chr12	StringTie	exon	123227463	123227610	1000	-	.	gene_id "MSTRG.45924"; transcript_id "MSTRG.45924.255"; exon_number "22";
chr12	StringTie	transcript	123152320	123233126	1000	-	.	gene_id "MSTRG.45924"; transcript_id "MSTRG.45924.256";
chr12	StringTie	exon	123152320	123154430	1000	-	.	gene_id "MSTRG.45924"; transcript_id "MSTRG.45924.256"; exon_number "1";
chr12	StringTie	exon	123155046	123156908	1000	-	.	gene_id "MSTRG.45924"; transcript_id "MSTRG.45924.256"; exon_number "2";
chr12	StringTie	exon	123160781	123160849	1000	-	.	gene_id "MSTRG.45924"; transcript_id "MSTRG.45924.256"; exon_number "3";
chr12	StringTie	exon	123161136	123161383	1000	-	.	gene_id "MSTRG.45924"; transcript_id "MSTRG.45924.256"; exon_number "4";
chr12	StringTie	exon	123163014	123163134	1000	-	.	gene_id "MSTRG.45924"; transcript_id "MSTRG.45924.256"; exon_number "5";
chr12	StringTie	exon	123163950	123164090	1000	-	.	gene_id "MSTRG.45924"; transcript_id "MSTRG.45924.256"; exon_number "6";
chr12	StringTie	exon	123165302	123165477	1000	-	.	gene_id "MSTRG.45924"; transcript_id "MSTRG.45924.256"; exon_number "7";
chr12	StringTie	exon	123166655	123166789	1000	-	.	gene_id "MSTRG.45924"; transcript_id "MSTRG.45924.256"; exon_number "8";
chr12	StringTie	exon	123176688	123176789	1000	-	.	gene_id "MSTRG.45924"; transcript_id "MSTRG.45924.256"; exon_number "9";
chr12	StringTie	exon	123179926	123179990	1000	-	.	gene_id "MSTRG.45924"; transcript_id "MSTRG.45924.256"; exon_number "10";
chr12	StringTie	exon	123181163	123181210	1000	-	.	gene_id "MSTRG.45924"; transcript_id "MSTRG.45924.256"; exon_number "11";
chr12	StringTie	exon	123194386	123194601	1000	-	.	gene_id "MSTRG.45924"; transcript_id "MSTRG.45924.256"; exon_number "12";
chr12	StringTie	exon	123198247	123198334	1000	-	.	gene_id "MSTRG.45924"; transcript_id "MSTRG.45924.256"; exon_number "13";
chr12	StringTie	exon	123202164	123202319	1000	-	.	gene_id "MSTRG.45924"; transcript_id "MSTRG.45924.256"; exon_number "14";
chr12	StringTie	exon	123202624	123203084	1000	-	.	gene_id "MSTRG.45924"; transcript_id "MSTRG.45924.256"; exon_number "15";
chr12	StringTie	exon	123210056	123210162	1000	-	.	gene_id "MSTRG.45924"; transcript_id "MSTRG.45924.256"; exon_number "16";
chr12	StringTie	exon	123214744	123214834	1000	-	.	gene_id "MSTRG.45924"; transcript_id "MSTRG.45924.256"; exon_number "17";
chr12	StringTie	exon	123218376	123218499	1000	-	.	gene_id "MSTRG.45924"; transcript_id "MSTRG.45924.256"; exon_number "18";
chr12	StringTie	exon	123221372	123221895	1000	-	.	gene_id "MSTRG.45924"; transcript_id "MSTRG.45924.256"; exon_number "19";
chr12	StringTie	exon	123223038	123223127	1000	-	.	gene_id "MSTRG.45924"; transcript_id "MSTRG.45924.256"; exon_number "20";
chr12	StringTie	exon	123227463	123227616	1000	-	.	gene_id "MSTRG.45924"; transcript_id "MSTRG.45924.256"; exon_number "21";
chr12	StringTie	exon	123230261	123230522	1000	-	.	gene_id "MSTRG.45924"; transcript_id "MSTRG.45924.256"; exon_number "22";
chr12	StringTie	exon	123233075	123233126	1000	-	.	gene_id "MSTRG.45924"; transcript_id "MSTRG.45924.256"; exon_number "23";
chr12	StringTie	transcript	123152320	123233245	1000	-	.	gene_id "MSTRG.45924"; transcript_id "MSTRG.45924.257";
chr12	StringTie	exon	123152320	123156908	1000	-	.	gene_id "MSTRG.45924"; transcript_id "MSTRG.45924.257"; exon_number "1";
chr12	StringTie	exon	123160781	123160849	1000	-	.	gene_id "MSTRG.45924"; transcript_id "MSTRG.45924.257"; exon_number "2";
chr12	StringTie	exon	123161136	123161383	1000	-	.	gene_id "MSTRG.45924"; transcript_id "MSTRG.45924.257"; exon_number "3";
chr12	StringTie	exon	123162115	123162218	1000	-	.	gene_id "MSTRG.45924"; transcript_id "MSTRG.45924.257"; exon_number "4";
chr12	StringTie	exon	123163014	123163134	1000	-	.	gene_id "MSTRG.45924"; transcript_id "MSTRG.45924.257"; exon_number "5";
chr12	StringTie	exon	123163950	123164090	1000	-	.	gene_id "MSTRG.45924"; transcript_id "MSTRG.45924.257"; exon_number "6";
chr12	StringTie	exon	123165302	123165477	1000	-	.	gene_id "MSTRG.45924"; transcript_id "MSTRG.45924.257"; exon_number "7";
chr12	StringTie	exon	123166655	123166789	1000	-	.	gene_id "MSTRG.45924"; transcript_id "MSTRG.45924.257"; exon_number "8";
chr12	StringTie	exon	123176688	123176789	1000	-	.	gene_id "MSTRG.45924"; transcript_id "MSTRG.45924.257"; exon_number "9";
chr12	StringTie	exon	123179926	123179990	1000	-	.	gene_id "MSTRG.45924"; transcript_id "MSTRG.45924.257"; exon_number "10";
chr12	StringTie	exon	123181163	123181210	1000	-	.	gene_id "MSTRG.45924"; transcript_id "MSTRG.45924.257"; exon_number "11";
chr12	StringTie	exon	123194386	123194601	1000	-	.	gene_id "MSTRG.45924"; transcript_id "MSTRG.45924.257"; exon_number "12";
chr12	StringTie	exon	123198247	123198334	1000	-	.	gene_id "MSTRG.45924"; transcript_id "MSTRG.45924.257"; exon_number "13";
chr12	StringTie	exon	123202164	123202319	1000	-	.	gene_id "MSTRG.45924"; transcript_id "MSTRG.45924.257"; exon_number "14";
chr12	StringTie	exon	123202624	123203084	1000	-	.	gene_id "MSTRG.45924"; transcript_id "MSTRG.45924.257"; exon_number "15";
chr12	StringTie	exon	123210056	123210162	1000	-	.	gene_id "MSTRG.45924"; transcript_id "MSTRG.45924.257"; exon_number "16";
chr12	StringTie	exon	123214744	123214834	1000	-	.	gene_id "MSTRG.45924"; transcript_id "MSTRG.45924.257"; exon_number "17";
chr12	StringTie	exon	123218376	123218499	1000	-	.	gene_id "MSTRG.45924"; transcript_id "MSTRG.45924.257"; exon_number "18";
chr12	StringTie	exon	123221372	123221723	1000	-	.	gene_id "MSTRG.45924"; transcript_id "MSTRG.45924.257"; exon_number "19";
chr12	StringTie	exon	123223038	123223127	1000	-	.	gene_id "MSTRG.45924"; transcript_id "MSTRG.45924.257"; exon_number "20";
chr12	StringTie	exon	123227463	123227572	1000	-	.	gene_id "MSTRG.45924"; transcript_id "MSTRG.45924.257"; exon_number "21";
chr12	StringTie	exon	123230261	123230522	1000	-	.	gene_id "MSTRG.45924"; transcript_id "MSTRG.45924.257"; exon_number "22";
chr12	StringTie	exon	123233075	123233245	1000	-	.	gene_id "MSTRG.45924"; transcript_id "MSTRG.45924.257"; exon_number "23";
chr12	StringTie	transcript	123152320	123233242	1000	-	.	gene_id "MSTRG.45924"; transcript_id "MSTRG.45924.258";
chr12	StringTie	exon	123152320	123155200	1000	-	.	gene_id "MSTRG.45924"; transcript_id "MSTRG.45924.258"; exon_number "1";
chr12	StringTie	exon	123155688	123156908	1000	-	.	gene_id "MSTRG.45924"; transcript_id "MSTRG.45924.258"; exon_number "2";
chr12	StringTie	exon	123160781	123160849	1000	-	.	gene_id "MSTRG.45924"; transcript_id "MSTRG.45924.258"; exon_number "3";
chr12	StringTie	exon	123161136	123161383	1000	-	.	gene_id "MSTRG.45924"; transcript_id "MSTRG.45924.258"; exon_number "4";
chr12	StringTie	exon	123162115	123162218	1000	-	.	gene_id "MSTRG.45924"; transcript_id "MSTRG.45924.258"; exon_number "5";
chr12	StringTie	exon	123163014	123163134	1000	-	.	gene_id "MSTRG.45924"; transcript_id "MSTRG.45924.258"; exon_number "6";
chr12	StringTie	exon	123163950	123164090	1000	-	.	gene_id "MSTRG.45924"; transcript_id "MSTRG.45924.258"; exon_number "7";
chr12	StringTie	exon	123165302	123165477	1000	-	.	gene_id "MSTRG.45924"; transcript_id "MSTRG.45924.258"; exon_number "8";
chr12	StringTie	exon	123166655	123166789	1000	-	.	gene_id "MSTRG.45924"; transcript_id "MSTRG.45924.258"; exon_number "9";
chr12	StringTie	exon	123176688	123176789	1000	-	.	gene_id "MSTRG.45924"; transcript_id "MSTRG.45924.258"; exon_number "10";
chr12	StringTie	exon	123179926	123179990	1000	-	.	gene_id "MSTRG.45924"; transcript_id "MSTRG.45924.258"; exon_number "11";
chr12	StringTie	exon	123181163	123181210	1000	-	.	gene_id "MSTRG.45924"; transcript_id "MSTRG.45924.258"; exon_number "12";
chr12	StringTie	exon	123194386	123194601	1000	-	.	gene_id "MSTRG.45924"; transcript_id "MSTRG.45924.258"; exon_number "13";
chr12	StringTie	exon	123198247	123198334	1000	-	.	gene_id "MSTRG.45924"; transcript_id "MSTRG.45924.258"; exon_number "14";
chr12	StringTie	exon	123202164	123202319	1000	-	.	gene_id "MSTRG.45924"; transcript_id "MSTRG.45924.258"; exon_number "15";
chr12	StringTie	exon	123202691	123203375	1000	-	.	gene_id "MSTRG.45924"; transcript_id "MSTRG.45924.258"; exon_number "16";
chr12	StringTie	exon	123210056	123210162	1000	-	.	gene_id "MSTRG.45924"; transcript_id "MSTRG.45924.258"; exon_number "17";
chr12	StringTie	exon	123214744	123214834	1000	-	.	gene_id "MSTRG.45924"; transcript_id "MSTRG.45924.258"; exon_number "18";
chr12	StringTie	exon	123218376	123218499	1000	-	.	gene_id "MSTRG.45924"; transcript_id "MSTRG.45924.258"; exon_number "19";
chr12	StringTie	exon	123221372	123221895	1000	-	.	gene_id "MSTRG.45924"; transcript_id "MSTRG.45924.258"; exon_number "20";
chr12	StringTie	exon	123223038	123223127	1000	-	.	gene_id "MSTRG.45924"; transcript_id "MSTRG.45924.258"; exon_number "21";
chr12	StringTie	exon	123227463	123227616	1000	-	.	gene_id "MSTRG.45924"; transcript_id "MSTRG.45924.258"; exon_number "22";
chr12	StringTie	exon	123230261	123230522	1000	-	.	gene_id "MSTRG.45924"; transcript_id "MSTRG.45924.258"; exon_number "23";
chr12	StringTie	exon	123233075	123233242	1000	-	.	gene_id "MSTRG.45924"; transcript_id "MSTRG.45924.258"; exon_number "24";
chr12	StringTie	transcript	123152320	123233152	1000	-	.	gene_id "MSTRG.45924"; transcript_id "MSTRG.45924.259";
chr12	StringTie	exon	123152320	123156908	1000	-	.	gene_id "MSTRG.45924"; transcript_id "MSTRG.45924.259"; exon_number "1";
chr12	StringTie	exon	123160781	123160849	1000	-	.	gene_id "MSTRG.45924"; transcript_id "MSTRG.45924.259"; exon_number "2";
chr12	StringTie	exon	123161136	123161383	1000	-	.	gene_id "MSTRG.45924"; transcript_id "MSTRG.45924.259"; exon_number "3";
chr12	StringTie	exon	123162115	123162218	1000	-	.	gene_id "MSTRG.45924"; transcript_id "MSTRG.45924.259"; exon_number "4";
chr12	StringTie	exon	123163014	123163134	1000	-	.	gene_id "MSTRG.45924"; transcript_id "MSTRG.45924.259"; exon_number "5";
chr12	StringTie	exon	123163950	123164090	1000	-	.	gene_id "MSTRG.45924"; transcript_id "MSTRG.45924.259"; exon_number "6";
chr12	StringTie	exon	123165302	123165477	1000	-	.	gene_id "MSTRG.45924"; transcript_id "MSTRG.45924.259"; exon_number "7";
chr12	StringTie	exon	123166655	123166789	1000	-	.	gene_id "MSTRG.45924"; transcript_id "MSTRG.45924.259"; exon_number "8";
chr12	StringTie	exon	123176688	123176789	1000	-	.	gene_id "MSTRG.45924"; transcript_id "MSTRG.45924.259"; exon_number "9";
chr12	StringTie	exon	123179926	123179990	1000	-	.	gene_id "MSTRG.45924"; transcript_id "MSTRG.45924.259"; exon_number "10";
chr12	StringTie	exon	123181163	123181210	1000	-	.	gene_id "MSTRG.45924"; transcript_id "MSTRG.45924.259"; exon_number "11";
chr12	StringTie	exon	123194386	123194601	1000	-	.	gene_id "MSTRG.45924"; transcript_id "MSTRG.45924.259"; exon_number "12";
chr12	StringTie	exon	123198247	123198334	1000	-	.	gene_id "MSTRG.45924"; transcript_id "MSTRG.45924.259"; exon_number "13";
chr12	StringTie	exon	123202164	123202319	1000	-	.	gene_id "MSTRG.45924"; transcript_id "MSTRG.45924.259"; exon_number "14";
chr12	StringTie	exon	123202624	123203084	1000	-	.	gene_id "MSTRG.45924"; transcript_id "MSTRG.45924.259"; exon_number "15";
chr12	StringTie	exon	123210056	123210162	1000	-	.	gene_id "MSTRG.45924"; transcript_id "MSTRG.45924.259"; exon_number "16";
chr12	StringTie	exon	123214744	123214834	1000	-	.	gene_id "MSTRG.45924"; transcript_id "MSTRG.45924.259"; exon_number "17";
chr12	StringTie	exon	123218376	123218499	1000	-	.	gene_id "MSTRG.45924"; transcript_id "MSTRG.45924.259"; exon_number "18";
chr12	StringTie	exon	123221372	123221895	1000	-	.	gene_id "MSTRG.45924"; transcript_id "MSTRG.45924.259"; exon_number "19";
chr12	StringTie	exon	123223038	123223127	1000	-	.	gene_id "MSTRG.45924"; transcript_id "MSTRG.45924.259"; exon_number "20";
chr12	StringTie	exon	123226288	123226351	1000	-	.	gene_id "MSTRG.45924"; transcript_id "MSTRG.45924.259"; exon_number "21";
chr12	StringTie	exon	123227463	123227572	1000	-	.	gene_id "MSTRG.45924"; transcript_id "MSTRG.45924.259"; exon_number "22";
chr12	StringTie	exon	123230261	123230522	1000	-	.	gene_id "MSTRG.45924"; transcript_id "MSTRG.45924.259"; exon_number "23";
chr12	StringTie	exon	123233075	123233152	1000	-	.	gene_id "MSTRG.45924"; transcript_id "MSTRG.45924.259"; exon_number "24";
chr12	StringTie	transcript	122983232	123150821	1000	-	.	gene_id "MSTRG.45924"; transcript_id "MSTRG.45924.26";
chr12	StringTie	exon	122983232	122986350	1000	-	.	gene_id "MSTRG.45924"; transcript_id "MSTRG.45924.26"; exon_number "1";
chr12	StringTie	exon	122986436	122986564	1000	-	.	gene_id "MSTRG.45924"; transcript_id "MSTRG.45924.26"; exon_number "2";
chr12	StringTie	exon	122986646	122986829	1000	-	.	gene_id "MSTRG.45924"; transcript_id "MSTRG.45924.26"; exon_number "3";
chr12	StringTie	exon	122987281	122987430	1000	-	.	gene_id "MSTRG.45924"; transcript_id "MSTRG.45924.26"; exon_number "4";
chr12	StringTie	exon	122987511	122987659	1000	-	.	gene_id "MSTRG.45924"; transcript_id "MSTRG.45924.26"; exon_number "5";
chr12	StringTie	exon	122987785	122987901	1000	-	.	gene_id "MSTRG.45924"; transcript_id "MSTRG.45924.26"; exon_number "6";
chr12	StringTie	exon	122988234	122988350	1000	-	.	gene_id "MSTRG.45924"; transcript_id "MSTRG.45924.26"; exon_number "7";
chr12	StringTie	exon	122988724	122988872	1000	-	.	gene_id "MSTRG.45924"; transcript_id "MSTRG.45924.26"; exon_number "8";
chr12	StringTie	exon	122990545	122990709	1000	-	.	gene_id "MSTRG.45924"; transcript_id "MSTRG.45924.26"; exon_number "9";
chr12	StringTie	exon	122991755	122991898	1000	-	.	gene_id "MSTRG.45924"; transcript_id "MSTRG.45924.26"; exon_number "10";
chr12	StringTie	exon	122992499	122992669	1000	-	.	gene_id "MSTRG.45924"; transcript_id "MSTRG.45924.26"; exon_number "11";
chr12	StringTie	exon	122994801	122994931	1000	-	.	gene_id "MSTRG.45924"; transcript_id "MSTRG.45924.26"; exon_number "12";
chr12	StringTie	exon	122995389	122995660	1000	-	.	gene_id "MSTRG.45924"; transcript_id "MSTRG.45924.26"; exon_number "13";
chr12	StringTie	exon	122996458	122996577	1000	-	.	gene_id "MSTRG.45924"; transcript_id "MSTRG.45924.26"; exon_number "14";
chr12	StringTie	exon	122996721	122996910	1000	-	.	gene_id "MSTRG.45924"; transcript_id "MSTRG.45924.26"; exon_number "15";
chr12	StringTie	exon	122997325	122997572	1000	-	.	gene_id "MSTRG.45924"; transcript_id "MSTRG.45924.26"; exon_number "16";
chr12	StringTie	exon	123000778	123000848	1000	-	.	gene_id "MSTRG.45924"; transcript_id "MSTRG.45924.26"; exon_number "17";
chr12	StringTie	exon	123001054	123001158	1000	-	.	gene_id "MSTRG.45924"; transcript_id "MSTRG.45924.26"; exon_number "18";
chr12	StringTie	exon	123004394	123004489	1000	-	.	gene_id "MSTRG.45924"; transcript_id "MSTRG.45924.26"; exon_number "19";
chr12	StringTie	exon	123005240	123005548	1000	-	.	gene_id "MSTRG.45924"; transcript_id "MSTRG.45924.26"; exon_number "20";
chr12	StringTie	exon	123009850	123010077	1000	-	.	gene_id "MSTRG.45924"; transcript_id "MSTRG.45924.26"; exon_number "21";
chr12	StringTie	exon	123012613	123012734	1000	-	.	gene_id "MSTRG.45924"; transcript_id "MSTRG.45924.26"; exon_number "22";
chr12	StringTie	exon	123013828	123014042	1000	-	.	gene_id "MSTRG.45924"; transcript_id "MSTRG.45924.26"; exon_number "23";
chr12	StringTie	exon	123034513	123034685	1000	-	.	gene_id "MSTRG.45924"; transcript_id "MSTRG.45924.26"; exon_number "24";
chr12	StringTie	exon	123110385	123110488	1000	-	.	gene_id "MSTRG.45924"; transcript_id "MSTRG.45924.26"; exon_number "25";
chr12	StringTie	exon	123150717	123150821	1000	-	.	gene_id "MSTRG.45924"; transcript_id "MSTRG.45924.26"; exon_number "26";
chr12	StringTie	transcript	123152320	123233136	1000	-	.	gene_id "MSTRG.45924"; transcript_id "MSTRG.45924.260";
chr12	StringTie	exon	123152320	123156908	1000	-	.	gene_id "MSTRG.45924"; transcript_id "MSTRG.45924.260"; exon_number "1";
chr12	StringTie	exon	123160781	123160849	1000	-	.	gene_id "MSTRG.45924"; transcript_id "MSTRG.45924.260"; exon_number "2";
chr12	StringTie	exon	123161136	123161383	1000	-	.	gene_id "MSTRG.45924"; transcript_id "MSTRG.45924.260"; exon_number "3";
chr12	StringTie	exon	123162115	123162192	1000	-	.	gene_id "MSTRG.45924"; transcript_id "MSTRG.45924.260"; exon_number "4";
chr12	StringTie	exon	123163014	123163134	1000	-	.	gene_id "MSTRG.45924"; transcript_id "MSTRG.45924.260"; exon_number "5";
chr12	StringTie	exon	123163950	123164090	1000	-	.	gene_id "MSTRG.45924"; transcript_id "MSTRG.45924.260"; exon_number "6";
chr12	StringTie	exon	123165302	123165477	1000	-	.	gene_id "MSTRG.45924"; transcript_id "MSTRG.45924.260"; exon_number "7";
chr12	StringTie	exon	123166655	123166789	1000	-	.	gene_id "MSTRG.45924"; transcript_id "MSTRG.45924.260"; exon_number "8";
chr12	StringTie	exon	123176688	123176789	1000	-	.	gene_id "MSTRG.45924"; transcript_id "MSTRG.45924.260"; exon_number "9";
chr12	StringTie	exon	123179926	123179990	1000	-	.	gene_id "MSTRG.45924"; transcript_id "MSTRG.45924.260"; exon_number "10";
chr12	StringTie	exon	123181163	123181210	1000	-	.	gene_id "MSTRG.45924"; transcript_id "MSTRG.45924.260"; exon_number "11";
chr12	StringTie	exon	123194386	123194601	1000	-	.	gene_id "MSTRG.45924"; transcript_id "MSTRG.45924.260"; exon_number "12";
chr12	StringTie	exon	123198247	123198334	1000	-	.	gene_id "MSTRG.45924"; transcript_id "MSTRG.45924.260"; exon_number "13";
chr12	StringTie	exon	123202164	123202319	1000	-	.	gene_id "MSTRG.45924"; transcript_id "MSTRG.45924.260"; exon_number "14";
chr12	StringTie	exon	123202624	123203084	1000	-	.	gene_id "MSTRG.45924"; transcript_id "MSTRG.45924.260"; exon_number "15";
chr12	StringTie	exon	123203250	123203375	1000	-	.	gene_id "MSTRG.45924"; transcript_id "MSTRG.45924.260"; exon_number "16";
chr12	StringTie	exon	123210056	123210162	1000	-	.	gene_id "MSTRG.45924"; transcript_id "MSTRG.45924.260"; exon_number "17";
chr12	StringTie	exon	123214744	123214834	1000	-	.	gene_id "MSTRG.45924"; transcript_id "MSTRG.45924.260"; exon_number "18";
chr12	StringTie	exon	123218376	123218499	1000	-	.	gene_id "MSTRG.45924"; transcript_id "MSTRG.45924.260"; exon_number "19";
chr12	StringTie	exon	123221372	123221895	1000	-	.	gene_id "MSTRG.45924"; transcript_id "MSTRG.45924.260"; exon_number "20";
chr12	StringTie	exon	123223038	123223127	1000	-	.	gene_id "MSTRG.45924"; transcript_id "MSTRG.45924.260"; exon_number "21";
chr12	StringTie	exon	123227546	123227616	1000	-	.	gene_id "MSTRG.45924"; transcript_id "MSTRG.45924.260"; exon_number "22";
chr12	StringTie	exon	123230261	123230522	1000	-	.	gene_id "MSTRG.45924"; transcript_id "MSTRG.45924.260"; exon_number "23";
chr12	StringTie	exon	123233075	123233136	1000	-	.	gene_id "MSTRG.45924"; transcript_id "MSTRG.45924.260"; exon_number "24";
chr12	StringTie	transcript	123152323	123233243	1000	-	.	gene_id "MSTRG.45924"; transcript_id "MSTRG.45924.262";
chr12	StringTie	exon	123152323	123155200	1000	-	.	gene_id "MSTRG.45924"; transcript_id "MSTRG.45924.262"; exon_number "1";
chr12	StringTie	exon	123155688	123156908	1000	-	.	gene_id "MSTRG.45924"; transcript_id "MSTRG.45924.262"; exon_number "2";
chr12	StringTie	exon	123160781	123160849	1000	-	.	gene_id "MSTRG.45924"; transcript_id "MSTRG.45924.262"; exon_number "3";
chr12	StringTie	exon	123161136	123161383	1000	-	.	gene_id "MSTRG.45924"; transcript_id "MSTRG.45924.262"; exon_number "4";
chr12	StringTie	exon	123162115	123162218	1000	-	.	gene_id "MSTRG.45924"; transcript_id "MSTRG.45924.262"; exon_number "5";
chr12	StringTie	exon	123163014	123163134	1000	-	.	gene_id "MSTRG.45924"; transcript_id "MSTRG.45924.262"; exon_number "6";
chr12	StringTie	exon	123163950	123164090	1000	-	.	gene_id "MSTRG.45924"; transcript_id "MSTRG.45924.262"; exon_number "7";
chr12	StringTie	exon	123165302	123165477	1000	-	.	gene_id "MSTRG.45924"; transcript_id "MSTRG.45924.262"; exon_number "8";
chr12	StringTie	exon	123166655	123166789	1000	-	.	gene_id "MSTRG.45924"; transcript_id "MSTRG.45924.262"; exon_number "9";
chr12	StringTie	exon	123176688	123176789	1000	-	.	gene_id "MSTRG.45924"; transcript_id "MSTRG.45924.262"; exon_number "10";
chr12	StringTie	exon	123179926	123179990	1000	-	.	gene_id "MSTRG.45924"; transcript_id "MSTRG.45924.262"; exon_number "11";
chr12	StringTie	exon	123181163	123181210	1000	-	.	gene_id "MSTRG.45924"; transcript_id "MSTRG.45924.262"; exon_number "12";
chr12	StringTie	exon	123194386	123194601	1000	-	.	gene_id "MSTRG.45924"; transcript_id "MSTRG.45924.262"; exon_number "13";
chr12	StringTie	exon	123198247	123198334	1000	-	.	gene_id "MSTRG.45924"; transcript_id "MSTRG.45924.262"; exon_number "14";
chr12	StringTie	exon	123202164	123202319	1000	-	.	gene_id "MSTRG.45924"; transcript_id "MSTRG.45924.262"; exon_number "15";
chr12	StringTie	exon	123202691	123203084	1000	-	.	gene_id "MSTRG.45924"; transcript_id "MSTRG.45924.262"; exon_number "16";
chr12	StringTie	exon	123210056	123210162	1000	-	.	gene_id "MSTRG.45924"; transcript_id "MSTRG.45924.262"; exon_number "17";
chr12	StringTie	exon	123214744	123214834	1000	-	.	gene_id "MSTRG.45924"; transcript_id "MSTRG.45924.262"; exon_number "18";
chr12	StringTie	exon	123218376	123218499	1000	-	.	gene_id "MSTRG.45924"; transcript_id "MSTRG.45924.262"; exon_number "19";
chr12	StringTie	exon	123221372	123221895	1000	-	.	gene_id "MSTRG.45924"; transcript_id "MSTRG.45924.262"; exon_number "20";
chr12	StringTie	exon	123223038	123223127	1000	-	.	gene_id "MSTRG.45924"; transcript_id "MSTRG.45924.262"; exon_number "21";
chr12	StringTie	exon	123226288	123226351	1000	-	.	gene_id "MSTRG.45924"; transcript_id "MSTRG.45924.262"; exon_number "22";
chr12	StringTie	exon	123227463	123227572	1000	-	.	gene_id "MSTRG.45924"; transcript_id "MSTRG.45924.262"; exon_number "23";
chr12	StringTie	exon	123230261	123230522	1000	-	.	gene_id "MSTRG.45924"; transcript_id "MSTRG.45924.262"; exon_number "24";
chr12	StringTie	exon	123233075	123233243	1000	-	.	gene_id "MSTRG.45924"; transcript_id "MSTRG.45924.262"; exon_number "25";
chr12	StringTie	transcript	123152324	123233126	1000	-	.	gene_id "MSTRG.45924"; transcript_id "MSTRG.45924.263";
chr12	StringTie	exon	123152324	123152469	1000	-	.	gene_id "MSTRG.45924"; transcript_id "MSTRG.45924.263"; exon_number "1";
chr12	StringTie	exon	123154382	123156908	1000	-	.	gene_id "MSTRG.45924"; transcript_id "MSTRG.45924.263"; exon_number "2";
chr12	StringTie	exon	123160781	123160849	1000	-	.	gene_id "MSTRG.45924"; transcript_id "MSTRG.45924.263"; exon_number "3";
chr12	StringTie	exon	123161136	123161383	1000	-	.	gene_id "MSTRG.45924"; transcript_id "MSTRG.45924.263"; exon_number "4";
chr12	StringTie	exon	123162115	123162218	1000	-	.	gene_id "MSTRG.45924"; transcript_id "MSTRG.45924.263"; exon_number "5";
chr12	StringTie	exon	123163014	123163134	1000	-	.	gene_id "MSTRG.45924"; transcript_id "MSTRG.45924.263"; exon_number "6";
chr12	StringTie	exon	123163950	123164090	1000	-	.	gene_id "MSTRG.45924"; transcript_id "MSTRG.45924.263"; exon_number "7";
chr12	StringTie	exon	123165302	123165477	1000	-	.	gene_id "MSTRG.45924"; transcript_id "MSTRG.45924.263"; exon_number "8";
chr12	StringTie	exon	123166655	123166789	1000	-	.	gene_id "MSTRG.45924"; transcript_id "MSTRG.45924.263"; exon_number "9";
chr12	StringTie	exon	123176688	123176789	1000	-	.	gene_id "MSTRG.45924"; transcript_id "MSTRG.45924.263"; exon_number "10";
chr12	StringTie	exon	123179926	123179990	1000	-	.	gene_id "MSTRG.45924"; transcript_id "MSTRG.45924.263"; exon_number "11";
chr12	StringTie	exon	123181163	123181210	1000	-	.	gene_id "MSTRG.45924"; transcript_id "MSTRG.45924.263"; exon_number "12";
chr12	StringTie	exon	123194386	123194601	1000	-	.	gene_id "MSTRG.45924"; transcript_id "MSTRG.45924.263"; exon_number "13";
chr12	StringTie	exon	123198247	123198334	1000	-	.	gene_id "MSTRG.45924"; transcript_id "MSTRG.45924.263"; exon_number "14";
chr12	StringTie	exon	123202164	123202319	1000	-	.	gene_id "MSTRG.45924"; transcript_id "MSTRG.45924.263"; exon_number "15";
chr12	StringTie	exon	123202624	123203084	1000	-	.	gene_id "MSTRG.45924"; transcript_id "MSTRG.45924.263"; exon_number "16";
chr12	StringTie	exon	123203250	123203375	1000	-	.	gene_id "MSTRG.45924"; transcript_id "MSTRG.45924.263"; exon_number "17";
chr12	StringTie	exon	123210056	123210162	1000	-	.	gene_id "MSTRG.45924"; transcript_id "MSTRG.45924.263"; exon_number "18";
chr12	StringTie	exon	123214744	123214834	1000	-	.	gene_id "MSTRG.45924"; transcript_id "MSTRG.45924.263"; exon_number "19";
chr12	StringTie	exon	123218376	123218499	1000	-	.	gene_id "MSTRG.45924"; transcript_id "MSTRG.45924.263"; exon_number "20";
chr12	StringTie	exon	123221372	123221895	1000	-	.	gene_id "MSTRG.45924"; transcript_id "MSTRG.45924.263"; exon_number "21";
chr12	StringTie	exon	123223038	123223127	1000	-	.	gene_id "MSTRG.45924"; transcript_id "MSTRG.45924.263"; exon_number "22";
chr12	StringTie	exon	123227463	123227616	1000	-	.	gene_id "MSTRG.45924"; transcript_id "MSTRG.45924.263"; exon_number "23";
chr12	StringTie	exon	123230261	123230522	1000	-	.	gene_id "MSTRG.45924"; transcript_id "MSTRG.45924.263"; exon_number "24";
chr12	StringTie	exon	123233075	123233126	1000	-	.	gene_id "MSTRG.45924"; transcript_id "MSTRG.45924.263"; exon_number "25";
chr12	StringTie	transcript	123152324	123233198	1000	-	.	gene_id "MSTRG.45924"; transcript_id "MSTRG.45924.264";
chr12	StringTie	exon	123152324	123155200	1000	-	.	gene_id "MSTRG.45924"; transcript_id "MSTRG.45924.264"; exon_number "1";
chr12	StringTie	exon	123155688	123156908	1000	-	.	gene_id "MSTRG.45924"; transcript_id "MSTRG.45924.264"; exon_number "2";
chr12	StringTie	exon	123160781	123160849	1000	-	.	gene_id "MSTRG.45924"; transcript_id "MSTRG.45924.264"; exon_number "3";
chr12	StringTie	exon	123161136	123161383	1000	-	.	gene_id "MSTRG.45924"; transcript_id "MSTRG.45924.264"; exon_number "4";
chr12	StringTie	exon	123162115	123162218	1000	-	.	gene_id "MSTRG.45924"; transcript_id "MSTRG.45924.264"; exon_number "5";
chr12	StringTie	exon	123163014	123163134	1000	-	.	gene_id "MSTRG.45924"; transcript_id "MSTRG.45924.264"; exon_number "6";
chr12	StringTie	exon	123163950	123164090	1000	-	.	gene_id "MSTRG.45924"; transcript_id "MSTRG.45924.264"; exon_number "7";
chr12	StringTie	exon	123165302	123165477	1000	-	.	gene_id "MSTRG.45924"; transcript_id "MSTRG.45924.264"; exon_number "8";
chr12	StringTie	exon	123166655	123166789	1000	-	.	gene_id "MSTRG.45924"; transcript_id "MSTRG.45924.264"; exon_number "9";
chr12	StringTie	exon	123176688	123176789	1000	-	.	gene_id "MSTRG.45924"; transcript_id "MSTRG.45924.264"; exon_number "10";
chr12	StringTie	exon	123179926	123179990	1000	-	.	gene_id "MSTRG.45924"; transcript_id "MSTRG.45924.264"; exon_number "11";
chr12	StringTie	exon	123181163	123181210	1000	-	.	gene_id "MSTRG.45924"; transcript_id "MSTRG.45924.264"; exon_number "12";
chr12	StringTie	exon	123194386	123194601	1000	-	.	gene_id "MSTRG.45924"; transcript_id "MSTRG.45924.264"; exon_number "13";
chr12	StringTie	exon	123198247	123198334	1000	-	.	gene_id "MSTRG.45924"; transcript_id "MSTRG.45924.264"; exon_number "14";
chr12	StringTie	exon	123202164	123202319	1000	-	.	gene_id "MSTRG.45924"; transcript_id "MSTRG.45924.264"; exon_number "15";
chr12	StringTie	exon	123202624	123203084	1000	-	.	gene_id "MSTRG.45924"; transcript_id "MSTRG.45924.264"; exon_number "16";
chr12	StringTie	exon	123203250	123203375	1000	-	.	gene_id "MSTRG.45924"; transcript_id "MSTRG.45924.264"; exon_number "17";
chr12	StringTie	exon	123210056	123210162	1000	-	.	gene_id "MSTRG.45924"; transcript_id "MSTRG.45924.264"; exon_number "18";
chr12	StringTie	exon	123214744	123214834	1000	-	.	gene_id "MSTRG.45924"; transcript_id "MSTRG.45924.264"; exon_number "19";
chr12	StringTie	exon	123218376	123218499	1000	-	.	gene_id "MSTRG.45924"; transcript_id "MSTRG.45924.264"; exon_number "20";
chr12	StringTie	exon	123221372	123221895	1000	-	.	gene_id "MSTRG.45924"; transcript_id "MSTRG.45924.264"; exon_number "21";
chr12	StringTie	exon	123223038	123223122	1000	-	.	gene_id "MSTRG.45924"; transcript_id "MSTRG.45924.264"; exon_number "22";
chr12	StringTie	exon	123227463	123227616	1000	-	.	gene_id "MSTRG.45924"; transcript_id "MSTRG.45924.264"; exon_number "23";
chr12	StringTie	exon	123230261	123230522	1000	-	.	gene_id "MSTRG.45924"; transcript_id "MSTRG.45924.264"; exon_number "24";
chr12	StringTie	exon	123233075	123233198	1000	-	.	gene_id "MSTRG.45924"; transcript_id "MSTRG.45924.264"; exon_number "25";
chr12	StringTie	transcript	123152324	123233228	1000	-	.	gene_id "MSTRG.45924"; transcript_id "MSTRG.45924.265";
chr12	StringTie	exon	123152324	123155200	1000	-	.	gene_id "MSTRG.45924"; transcript_id "MSTRG.45924.265"; exon_number "1";
chr12	StringTie	exon	123155688	123156908	1000	-	.	gene_id "MSTRG.45924"; transcript_id "MSTRG.45924.265"; exon_number "2";
chr12	StringTie	exon	123160781	123160849	1000	-	.	gene_id "MSTRG.45924"; transcript_id "MSTRG.45924.265"; exon_number "3";
chr12	StringTie	exon	123161136	123161383	1000	-	.	gene_id "MSTRG.45924"; transcript_id "MSTRG.45924.265"; exon_number "4";
chr12	StringTie	exon	123162115	123162218	1000	-	.	gene_id "MSTRG.45924"; transcript_id "MSTRG.45924.265"; exon_number "5";
chr12	StringTie	exon	123163014	123163134	1000	-	.	gene_id "MSTRG.45924"; transcript_id "MSTRG.45924.265"; exon_number "6";
chr12	StringTie	exon	123163950	123164090	1000	-	.	gene_id "MSTRG.45924"; transcript_id "MSTRG.45924.265"; exon_number "7";
chr12	StringTie	exon	123165302	123165477	1000	-	.	gene_id "MSTRG.45924"; transcript_id "MSTRG.45924.265"; exon_number "8";
chr12	StringTie	exon	123166655	123166789	1000	-	.	gene_id "MSTRG.45924"; transcript_id "MSTRG.45924.265"; exon_number "9";
chr12	StringTie	exon	123176688	123176789	1000	-	.	gene_id "MSTRG.45924"; transcript_id "MSTRG.45924.265"; exon_number "10";
chr12	StringTie	exon	123179926	123179990	1000	-	.	gene_id "MSTRG.45924"; transcript_id "MSTRG.45924.265"; exon_number "11";
chr12	StringTie	exon	123181163	123181210	1000	-	.	gene_id "MSTRG.45924"; transcript_id "MSTRG.45924.265"; exon_number "12";
chr12	StringTie	exon	123194386	123194601	1000	-	.	gene_id "MSTRG.45924"; transcript_id "MSTRG.45924.265"; exon_number "13";
chr12	StringTie	exon	123198247	123198334	1000	-	.	gene_id "MSTRG.45924"; transcript_id "MSTRG.45924.265"; exon_number "14";
chr12	StringTie	exon	123202164	123202319	1000	-	.	gene_id "MSTRG.45924"; transcript_id "MSTRG.45924.265"; exon_number "15";
chr12	StringTie	exon	123202624	123203084	1000	-	.	gene_id "MSTRG.45924"; transcript_id "MSTRG.45924.265"; exon_number "16";
chr12	StringTie	exon	123210056	123210162	1000	-	.	gene_id "MSTRG.45924"; transcript_id "MSTRG.45924.265"; exon_number "17";
chr12	StringTie	exon	123214744	123214834	1000	-	.	gene_id "MSTRG.45924"; transcript_id "MSTRG.45924.265"; exon_number "18";
chr12	StringTie	exon	123218376	123218499	1000	-	.	gene_id "MSTRG.45924"; transcript_id "MSTRG.45924.265"; exon_number "19";
chr12	StringTie	exon	123221372	123221895	1000	-	.	gene_id "MSTRG.45924"; transcript_id "MSTRG.45924.265"; exon_number "20";
chr12	StringTie	exon	123223038	123223127	1000	-	.	gene_id "MSTRG.45924"; transcript_id "MSTRG.45924.265"; exon_number "21";
chr12	StringTie	exon	123226288	123226351	1000	-	.	gene_id "MSTRG.45924"; transcript_id "MSTRG.45924.265"; exon_number "22";
chr12	StringTie	exon	123227463	123227616	1000	-	.	gene_id "MSTRG.45924"; transcript_id "MSTRG.45924.265"; exon_number "23";
chr12	StringTie	exon	123230261	123230522	1000	-	.	gene_id "MSTRG.45924"; transcript_id "MSTRG.45924.265"; exon_number "24";
chr12	StringTie	exon	123233075	123233228	1000	-	.	gene_id "MSTRG.45924"; transcript_id "MSTRG.45924.265"; exon_number "25";
chr12	StringTie	transcript	123152324	123233162	1000	-	.	gene_id "MSTRG.45924"; transcript_id "MSTRG.45924.266";
chr12	StringTie	exon	123152324	123152625	1000	-	.	gene_id "MSTRG.45924"; transcript_id "MSTRG.45924.266"; exon_number "1";
chr12	StringTie	exon	123160781	123160849	1000	-	.	gene_id "MSTRG.45924"; transcript_id "MSTRG.45924.266"; exon_number "2";
chr12	StringTie	exon	123161136	123161383	1000	-	.	gene_id "MSTRG.45924"; transcript_id "MSTRG.45924.266"; exon_number "3";
chr12	StringTie	exon	123162115	123162218	1000	-	.	gene_id "MSTRG.45924"; transcript_id "MSTRG.45924.266"; exon_number "4";
chr12	StringTie	exon	123163014	123163134	1000	-	.	gene_id "MSTRG.45924"; transcript_id "MSTRG.45924.266"; exon_number "5";
chr12	StringTie	exon	123163950	123164090	1000	-	.	gene_id "MSTRG.45924"; transcript_id "MSTRG.45924.266"; exon_number "6";
chr12	StringTie	exon	123165302	123165477	1000	-	.	gene_id "MSTRG.45924"; transcript_id "MSTRG.45924.266"; exon_number "7";
chr12	StringTie	exon	123166655	123166789	1000	-	.	gene_id "MSTRG.45924"; transcript_id "MSTRG.45924.266"; exon_number "8";
chr12	StringTie	exon	123176688	123176789	1000	-	.	gene_id "MSTRG.45924"; transcript_id "MSTRG.45924.266"; exon_number "9";
chr12	StringTie	exon	123179926	123179990	1000	-	.	gene_id "MSTRG.45924"; transcript_id "MSTRG.45924.266"; exon_number "10";
chr12	StringTie	exon	123181163	123181210	1000	-	.	gene_id "MSTRG.45924"; transcript_id "MSTRG.45924.266"; exon_number "11";
chr12	StringTie	exon	123194386	123194601	1000	-	.	gene_id "MSTRG.45924"; transcript_id "MSTRG.45924.266"; exon_number "12";
chr12	StringTie	exon	123198247	123198334	1000	-	.	gene_id "MSTRG.45924"; transcript_id "MSTRG.45924.266"; exon_number "13";
chr12	StringTie	exon	123202164	123202319	1000	-	.	gene_id "MSTRG.45924"; transcript_id "MSTRG.45924.266"; exon_number "14";
chr12	StringTie	exon	123202624	123203084	1000	-	.	gene_id "MSTRG.45924"; transcript_id "MSTRG.45924.266"; exon_number "15";
chr12	StringTie	exon	123210056	123210162	1000	-	.	gene_id "MSTRG.45924"; transcript_id "MSTRG.45924.266"; exon_number "16";
chr12	StringTie	exon	123214744	123214834	1000	-	.	gene_id "MSTRG.45924"; transcript_id "MSTRG.45924.266"; exon_number "17";
chr12	StringTie	exon	123218376	123218499	1000	-	.	gene_id "MSTRG.45924"; transcript_id "MSTRG.45924.266"; exon_number "18";
chr12	StringTie	exon	123221372	123221895	1000	-	.	gene_id "MSTRG.45924"; transcript_id "MSTRG.45924.266"; exon_number "19";
chr12	StringTie	exon	123223038	123223127	1000	-	.	gene_id "MSTRG.45924"; transcript_id "MSTRG.45924.266"; exon_number "20";
chr12	StringTie	exon	123227463	123227616	1000	-	.	gene_id "MSTRG.45924"; transcript_id "MSTRG.45924.266"; exon_number "21";
chr12	StringTie	exon	123230261	123230522	1000	-	.	gene_id "MSTRG.45924"; transcript_id "MSTRG.45924.266"; exon_number "22";
chr12	StringTie	exon	123233075	123233162	1000	-	.	gene_id "MSTRG.45924"; transcript_id "MSTRG.45924.266"; exon_number "23";
chr12	StringTie	transcript	123152324	123163238	1000	-	.	gene_id "MSTRG.45924"; transcript_id "MSTRG.45924.267";
chr12	StringTie	exon	123152324	123154430	1000	-	.	gene_id "MSTRG.45924"; transcript_id "MSTRG.45924.267"; exon_number "1";
chr12	StringTie	exon	123155048	123156908	1000	-	.	gene_id "MSTRG.45924"; transcript_id "MSTRG.45924.267"; exon_number "2";
chr12	StringTie	exon	123160781	123160849	1000	-	.	gene_id "MSTRG.45924"; transcript_id "MSTRG.45924.267"; exon_number "3";
chr12	StringTie	exon	123161136	123161383	1000	-	.	gene_id "MSTRG.45924"; transcript_id "MSTRG.45924.267"; exon_number "4";
chr12	StringTie	exon	123162115	123162218	1000	-	.	gene_id "MSTRG.45924"; transcript_id "MSTRG.45924.267"; exon_number "5";
chr12	StringTie	exon	123163014	123163238	1000	-	.	gene_id "MSTRG.45924"; transcript_id "MSTRG.45924.267"; exon_number "6";
chr12	StringTie	transcript	123152324	123194514	1000	-	.	gene_id "MSTRG.45924"; transcript_id "MSTRG.45924.268";
chr12	StringTie	exon	123152324	123152625	1000	-	.	gene_id "MSTRG.45924"; transcript_id "MSTRG.45924.268"; exon_number "1";
chr12	StringTie	exon	123160781	123160849	1000	-	.	gene_id "MSTRG.45924"; transcript_id "MSTRG.45924.268"; exon_number "2";
chr12	StringTie	exon	123161136	123161383	1000	-	.	gene_id "MSTRG.45924"; transcript_id "MSTRG.45924.268"; exon_number "3";
chr12	StringTie	exon	123162115	123162218	1000	-	.	gene_id "MSTRG.45924"; transcript_id "MSTRG.45924.268"; exon_number "4";
chr12	StringTie	exon	123163014	123163134	1000	-	.	gene_id "MSTRG.45924"; transcript_id "MSTRG.45924.268"; exon_number "5";
chr12	StringTie	exon	123163950	123164090	1000	-	.	gene_id "MSTRG.45924"; transcript_id "MSTRG.45924.268"; exon_number "6";
chr12	StringTie	exon	123165302	123165477	1000	-	.	gene_id "MSTRG.45924"; transcript_id "MSTRG.45924.268"; exon_number "7";
chr12	StringTie	exon	123166655	123166789	1000	-	.	gene_id "MSTRG.45924"; transcript_id "MSTRG.45924.268"; exon_number "8";
chr12	StringTie	exon	123179926	123179990	1000	-	.	gene_id "MSTRG.45924"; transcript_id "MSTRG.45924.268"; exon_number "9";
chr12	StringTie	exon	123181163	123181210	1000	-	.	gene_id "MSTRG.45924"; transcript_id "MSTRG.45924.268"; exon_number "10";
chr12	StringTie	exon	123194386	123194514	1000	-	.	gene_id "MSTRG.45924"; transcript_id "MSTRG.45924.268"; exon_number "11";
chr12	StringTie	transcript	123152324	123223128	1000	-	.	gene_id "MSTRG.45924"; transcript_id "MSTRG.45924.269";
chr12	StringTie	exon	123152324	123155200	1000	-	.	gene_id "MSTRG.45924"; transcript_id "MSTRG.45924.269"; exon_number "1";
chr12	StringTie	exon	123155688	123156908	1000	-	.	gene_id "MSTRG.45924"; transcript_id "MSTRG.45924.269"; exon_number "2";
chr12	StringTie	exon	123160781	123160849	1000	-	.	gene_id "MSTRG.45924"; transcript_id "MSTRG.45924.269"; exon_number "3";
chr12	StringTie	exon	123161136	123161383	1000	-	.	gene_id "MSTRG.45924"; transcript_id "MSTRG.45924.269"; exon_number "4";
chr12	StringTie	exon	123162115	123162192	1000	-	.	gene_id "MSTRG.45924"; transcript_id "MSTRG.45924.269"; exon_number "5";
chr12	StringTie	exon	123163950	123164090	1000	-	.	gene_id "MSTRG.45924"; transcript_id "MSTRG.45924.269"; exon_number "6";
chr12	StringTie	exon	123165302	123165477	1000	-	.	gene_id "MSTRG.45924"; transcript_id "MSTRG.45924.269"; exon_number "7";
chr12	StringTie	exon	123166655	123166789	1000	-	.	gene_id "MSTRG.45924"; transcript_id "MSTRG.45924.269"; exon_number "8";
chr12	StringTie	exon	123176688	123176789	1000	-	.	gene_id "MSTRG.45924"; transcript_id "MSTRG.45924.269"; exon_number "9";
chr12	StringTie	exon	123179926	123179990	1000	-	.	gene_id "MSTRG.45924"; transcript_id "MSTRG.45924.269"; exon_number "10";
chr12	StringTie	exon	123181163	123181210	1000	-	.	gene_id "MSTRG.45924"; transcript_id "MSTRG.45924.269"; exon_number "11";
chr12	StringTie	exon	123194386	123194601	1000	-	.	gene_id "MSTRG.45924"; transcript_id "MSTRG.45924.269"; exon_number "12";
chr12	StringTie	exon	123198247	123198334	1000	-	.	gene_id "MSTRG.45924"; transcript_id "MSTRG.45924.269"; exon_number "13";
chr12	StringTie	exon	123202164	123202319	1000	-	.	gene_id "MSTRG.45924"; transcript_id "MSTRG.45924.269"; exon_number "14";
chr12	StringTie	exon	123202624	123203084	1000	-	.	gene_id "MSTRG.45924"; transcript_id "MSTRG.45924.269"; exon_number "15";
chr12	StringTie	exon	123210056	123210162	1000	-	.	gene_id "MSTRG.45924"; transcript_id "MSTRG.45924.269"; exon_number "16";
chr12	StringTie	exon	123214744	123214834	1000	-	.	gene_id "MSTRG.45924"; transcript_id "MSTRG.45924.269"; exon_number "17";
chr12	StringTie	exon	123218376	123218499	1000	-	.	gene_id "MSTRG.45924"; transcript_id "MSTRG.45924.269"; exon_number "18";
chr12	StringTie	exon	123221372	123221895	1000	-	.	gene_id "MSTRG.45924"; transcript_id "MSTRG.45924.269"; exon_number "19";
chr12	StringTie	exon	123223038	123223128	1000	-	.	gene_id "MSTRG.45924"; transcript_id "MSTRG.45924.269"; exon_number "20";
chr12	StringTie	transcript	122983262	123034741	1000	-	.	gene_id "MSTRG.45924"; transcript_id "MSTRG.45924.27";
chr12	StringTie	exon	122983262	122986350	1000	-	.	gene_id "MSTRG.45924"; transcript_id "MSTRG.45924.27"; exon_number "1";
chr12	StringTie	exon	122986436	122986564	1000	-	.	gene_id "MSTRG.45924"; transcript_id "MSTRG.45924.27"; exon_number "2";
chr12	StringTie	exon	122986646	122986829	1000	-	.	gene_id "MSTRG.45924"; transcript_id "MSTRG.45924.27"; exon_number "3";
chr12	StringTie	exon	122987281	122987430	1000	-	.	gene_id "MSTRG.45924"; transcript_id "MSTRG.45924.27"; exon_number "4";
chr12	StringTie	exon	122987511	122987659	1000	-	.	gene_id "MSTRG.45924"; transcript_id "MSTRG.45924.27"; exon_number "5";
chr12	StringTie	exon	122987785	122987901	1000	-	.	gene_id "MSTRG.45924"; transcript_id "MSTRG.45924.27"; exon_number "6";
chr12	StringTie	exon	122988234	122988350	1000	-	.	gene_id "MSTRG.45924"; transcript_id "MSTRG.45924.27"; exon_number "7";
chr12	StringTie	exon	122988724	122988872	1000	-	.	gene_id "MSTRG.45924"; transcript_id "MSTRG.45924.27"; exon_number "8";
chr12	StringTie	exon	122990545	122990709	1000	-	.	gene_id "MSTRG.45924"; transcript_id "MSTRG.45924.27"; exon_number "9";
chr12	StringTie	exon	122991755	122991898	1000	-	.	gene_id "MSTRG.45924"; transcript_id "MSTRG.45924.27"; exon_number "10";
chr12	StringTie	exon	122992499	122992669	1000	-	.	gene_id "MSTRG.45924"; transcript_id "MSTRG.45924.27"; exon_number "11";
chr12	StringTie	exon	122994801	122994979	1000	-	.	gene_id "MSTRG.45924"; transcript_id "MSTRG.45924.27"; exon_number "12";
chr12	StringTie	exon	122995389	122995660	1000	-	.	gene_id "MSTRG.45924"; transcript_id "MSTRG.45924.27"; exon_number "13";
chr12	StringTie	exon	122996458	122996577	1000	-	.	gene_id "MSTRG.45924"; transcript_id "MSTRG.45924.27"; exon_number "14";
chr12	StringTie	exon	122996721	122996910	1000	-	.	gene_id "MSTRG.45924"; transcript_id "MSTRG.45924.27"; exon_number "15";
chr12	StringTie	exon	122997325	122997572	1000	-	.	gene_id "MSTRG.45924"; transcript_id "MSTRG.45924.27"; exon_number "16";
chr12	StringTie	exon	123000778	123000848	1000	-	.	gene_id "MSTRG.45924"; transcript_id "MSTRG.45924.27"; exon_number "17";
chr12	StringTie	exon	123001054	123001158	1000	-	.	gene_id "MSTRG.45924"; transcript_id "MSTRG.45924.27"; exon_number "18";
chr12	StringTie	exon	123004394	123004489	1000	-	.	gene_id "MSTRG.45924"; transcript_id "MSTRG.45924.27"; exon_number "19";
chr12	StringTie	exon	123005240	123005548	1000	-	.	gene_id "MSTRG.45924"; transcript_id "MSTRG.45924.27"; exon_number "20";
chr12	StringTie	exon	123009850	123010077	1000	-	.	gene_id "MSTRG.45924"; transcript_id "MSTRG.45924.27"; exon_number "21";
chr12	StringTie	exon	123012613	123012734	1000	-	.	gene_id "MSTRG.45924"; transcript_id "MSTRG.45924.27"; exon_number "22";
chr12	StringTie	exon	123034513	123034741	1000	-	.	gene_id "MSTRG.45924"; transcript_id "MSTRG.45924.27"; exon_number "23";
chr12	StringTie	transcript	123152324	123223127	1000	-	.	gene_id "MSTRG.45924"; transcript_id "MSTRG.45924.270";
chr12	StringTie	exon	123152324	123154430	1000	-	.	gene_id "MSTRG.45924"; transcript_id "MSTRG.45924.270"; exon_number "1";
chr12	StringTie	exon	123160781	123160849	1000	-	.	gene_id "MSTRG.45924"; transcript_id "MSTRG.45924.270"; exon_number "2";
chr12	StringTie	exon	123161136	123161383	1000	-	.	gene_id "MSTRG.45924"; transcript_id "MSTRG.45924.270"; exon_number "3";
chr12	StringTie	exon	123162115	123162218	1000	-	.	gene_id "MSTRG.45924"; transcript_id "MSTRG.45924.270"; exon_number "4";
chr12	StringTie	exon	123163014	123163134	1000	-	.	gene_id "MSTRG.45924"; transcript_id "MSTRG.45924.270"; exon_number "5";
chr12	StringTie	exon	123163950	123164090	1000	-	.	gene_id "MSTRG.45924"; transcript_id "MSTRG.45924.270"; exon_number "6";
chr12	StringTie	exon	123165302	123165477	1000	-	.	gene_id "MSTRG.45924"; transcript_id "MSTRG.45924.270"; exon_number "7";
chr12	StringTie	exon	123166655	123166789	1000	-	.	gene_id "MSTRG.45924"; transcript_id "MSTRG.45924.270"; exon_number "8";
chr12	StringTie	exon	123176688	123176789	1000	-	.	gene_id "MSTRG.45924"; transcript_id "MSTRG.45924.270"; exon_number "9";
chr12	StringTie	exon	123179926	123179990	1000	-	.	gene_id "MSTRG.45924"; transcript_id "MSTRG.45924.270"; exon_number "10";
chr12	StringTie	exon	123181163	123181210	1000	-	.	gene_id "MSTRG.45924"; transcript_id "MSTRG.45924.270"; exon_number "11";
chr12	StringTie	exon	123194386	123194601	1000	-	.	gene_id "MSTRG.45924"; transcript_id "MSTRG.45924.270"; exon_number "12";
chr12	StringTie	exon	123198247	123198334	1000	-	.	gene_id "MSTRG.45924"; transcript_id "MSTRG.45924.270"; exon_number "13";
chr12	StringTie	exon	123202164	123202319	1000	-	.	gene_id "MSTRG.45924"; transcript_id "MSTRG.45924.270"; exon_number "14";
chr12	StringTie	exon	123202624	123203084	1000	-	.	gene_id "MSTRG.45924"; transcript_id "MSTRG.45924.270"; exon_number "15";
chr12	StringTie	exon	123203250	123203375	1000	-	.	gene_id "MSTRG.45924"; transcript_id "MSTRG.45924.270"; exon_number "16";
chr12	StringTie	exon	123210056	123210162	1000	-	.	gene_id "MSTRG.45924"; transcript_id "MSTRG.45924.270"; exon_number "17";
chr12	StringTie	exon	123214744	123214834	1000	-	.	gene_id "MSTRG.45924"; transcript_id "MSTRG.45924.270"; exon_number "18";
chr12	StringTie	exon	123218376	123218499	1000	-	.	gene_id "MSTRG.45924"; transcript_id "MSTRG.45924.270"; exon_number "19";
chr12	StringTie	exon	123221372	123221723	1000	-	.	gene_id "MSTRG.45924"; transcript_id "MSTRG.45924.270"; exon_number "20";
chr12	StringTie	exon	123223038	123223127	1000	-	.	gene_id "MSTRG.45924"; transcript_id "MSTRG.45924.270"; exon_number "21";
chr12	StringTie	transcript	123152324	123233147	1000	-	.	gene_id "MSTRG.45924"; transcript_id "MSTRG.45924.271";
chr12	StringTie	exon	123152324	123152469	1000	-	.	gene_id "MSTRG.45924"; transcript_id "MSTRG.45924.271"; exon_number "1";
chr12	StringTie	exon	123160781	123160849	1000	-	.	gene_id "MSTRG.45924"; transcript_id "MSTRG.45924.271"; exon_number "2";
chr12	StringTie	exon	123161136	123161383	1000	-	.	gene_id "MSTRG.45924"; transcript_id "MSTRG.45924.271"; exon_number "3";
chr12	StringTie	exon	123163014	123163134	1000	-	.	gene_id "MSTRG.45924"; transcript_id "MSTRG.45924.271"; exon_number "4";
chr12	StringTie	exon	123163950	123164090	1000	-	.	gene_id "MSTRG.45924"; transcript_id "MSTRG.45924.271"; exon_number "5";
chr12	StringTie	exon	123165302	123165477	1000	-	.	gene_id "MSTRG.45924"; transcript_id "MSTRG.45924.271"; exon_number "6";
chr12	StringTie	exon	123166655	123166789	1000	-	.	gene_id "MSTRG.45924"; transcript_id "MSTRG.45924.271"; exon_number "7";
chr12	StringTie	exon	123176688	123176789	1000	-	.	gene_id "MSTRG.45924"; transcript_id "MSTRG.45924.271"; exon_number "8";
chr12	StringTie	exon	123179926	123179990	1000	-	.	gene_id "MSTRG.45924"; transcript_id "MSTRG.45924.271"; exon_number "9";
chr12	StringTie	exon	123181163	123181210	1000	-	.	gene_id "MSTRG.45924"; transcript_id "MSTRG.45924.271"; exon_number "10";
chr12	StringTie	exon	123194386	123194601	1000	-	.	gene_id "MSTRG.45924"; transcript_id "MSTRG.45924.271"; exon_number "11";
chr12	StringTie	exon	123198247	123198334	1000	-	.	gene_id "MSTRG.45924"; transcript_id "MSTRG.45924.271"; exon_number "12";
chr12	StringTie	exon	123202164	123202319	1000	-	.	gene_id "MSTRG.45924"; transcript_id "MSTRG.45924.271"; exon_number "13";
chr12	StringTie	exon	123202624	123203084	1000	-	.	gene_id "MSTRG.45924"; transcript_id "MSTRG.45924.271"; exon_number "14";
chr12	StringTie	exon	123210056	123210162	1000	-	.	gene_id "MSTRG.45924"; transcript_id "MSTRG.45924.271"; exon_number "15";
chr12	StringTie	exon	123214744	123214834	1000	-	.	gene_id "MSTRG.45924"; transcript_id "MSTRG.45924.271"; exon_number "16";
chr12	StringTie	exon	123218376	123218499	1000	-	.	gene_id "MSTRG.45924"; transcript_id "MSTRG.45924.271"; exon_number "17";
chr12	StringTie	exon	123221372	123221895	1000	-	.	gene_id "MSTRG.45924"; transcript_id "MSTRG.45924.271"; exon_number "18";
chr12	StringTie	exon	123223038	123223127	1000	-	.	gene_id "MSTRG.45924"; transcript_id "MSTRG.45924.271"; exon_number "19";
chr12	StringTie	exon	123230261	123230522	1000	-	.	gene_id "MSTRG.45924"; transcript_id "MSTRG.45924.271"; exon_number "20";
chr12	StringTie	exon	123233075	123233147	1000	-	.	gene_id "MSTRG.45924"; transcript_id "MSTRG.45924.271"; exon_number "21";
chr12	StringTie	transcript	123152324	123230517	1000	-	.	gene_id "MSTRG.45924"; transcript_id "MSTRG.45924.272";
chr12	StringTie	exon	123152324	123156908	1000	-	.	gene_id "MSTRG.45924"; transcript_id "MSTRG.45924.272"; exon_number "1";
chr12	StringTie	exon	123160781	123160849	1000	-	.	gene_id "MSTRG.45924"; transcript_id "MSTRG.45924.272"; exon_number "2";
chr12	StringTie	exon	123161136	123161383	1000	-	.	gene_id "MSTRG.45924"; transcript_id "MSTRG.45924.272"; exon_number "3";
chr12	StringTie	exon	123162115	123162218	1000	-	.	gene_id "MSTRG.45924"; transcript_id "MSTRG.45924.272"; exon_number "4";
chr12	StringTie	exon	123163014	123163134	1000	-	.	gene_id "MSTRG.45924"; transcript_id "MSTRG.45924.272"; exon_number "5";
chr12	StringTie	exon	123163950	123164090	1000	-	.	gene_id "MSTRG.45924"; transcript_id "MSTRG.45924.272"; exon_number "6";
chr12	StringTie	exon	123165302	123165477	1000	-	.	gene_id "MSTRG.45924"; transcript_id "MSTRG.45924.272"; exon_number "7";
chr12	StringTie	exon	123166655	123166789	1000	-	.	gene_id "MSTRG.45924"; transcript_id "MSTRG.45924.272"; exon_number "8";
chr12	StringTie	exon	123176688	123176789	1000	-	.	gene_id "MSTRG.45924"; transcript_id "MSTRG.45924.272"; exon_number "9";
chr12	StringTie	exon	123179926	123179990	1000	-	.	gene_id "MSTRG.45924"; transcript_id "MSTRG.45924.272"; exon_number "10";
chr12	StringTie	exon	123181163	123181210	1000	-	.	gene_id "MSTRG.45924"; transcript_id "MSTRG.45924.272"; exon_number "11";
chr12	StringTie	exon	123194386	123194601	1000	-	.	gene_id "MSTRG.45924"; transcript_id "MSTRG.45924.272"; exon_number "12";
chr12	StringTie	exon	123198247	123198334	1000	-	.	gene_id "MSTRG.45924"; transcript_id "MSTRG.45924.272"; exon_number "13";
chr12	StringTie	exon	123202164	123202319	1000	-	.	gene_id "MSTRG.45924"; transcript_id "MSTRG.45924.272"; exon_number "14";
chr12	StringTie	exon	123202624	123203084	1000	-	.	gene_id "MSTRG.45924"; transcript_id "MSTRG.45924.272"; exon_number "15";
chr12	StringTie	exon	123203250	123203375	1000	-	.	gene_id "MSTRG.45924"; transcript_id "MSTRG.45924.272"; exon_number "16";
chr12	StringTie	exon	123210056	123210162	1000	-	.	gene_id "MSTRG.45924"; transcript_id "MSTRG.45924.272"; exon_number "17";
chr12	StringTie	exon	123214744	123214834	1000	-	.	gene_id "MSTRG.45924"; transcript_id "MSTRG.45924.272"; exon_number "18";
chr12	StringTie	exon	123218376	123218499	1000	-	.	gene_id "MSTRG.45924"; transcript_id "MSTRG.45924.272"; exon_number "19";
chr12	StringTie	exon	123221372	123221895	1000	-	.	gene_id "MSTRG.45924"; transcript_id "MSTRG.45924.272"; exon_number "20";
chr12	StringTie	exon	123223038	123223122	1000	-	.	gene_id "MSTRG.45924"; transcript_id "MSTRG.45924.272"; exon_number "21";
chr12	StringTie	exon	123230261	123230517	1000	-	.	gene_id "MSTRG.45924"; transcript_id "MSTRG.45924.272"; exon_number "22";
chr12	StringTie	transcript	123152324	123233168	1000	-	.	gene_id "MSTRG.45924"; transcript_id "MSTRG.45924.273";
chr12	StringTie	exon	123152324	123156908	1000	-	.	gene_id "MSTRG.45924"; transcript_id "MSTRG.45924.273"; exon_number "1";
chr12	StringTie	exon	123160781	123160849	1000	-	.	gene_id "MSTRG.45924"; transcript_id "MSTRG.45924.273"; exon_number "2";
chr12	StringTie	exon	123161136	123161383	1000	-	.	gene_id "MSTRG.45924"; transcript_id "MSTRG.45924.273"; exon_number "3";
chr12	StringTie	exon	123162115	123162218	1000	-	.	gene_id "MSTRG.45924"; transcript_id "MSTRG.45924.273"; exon_number "4";
chr12	StringTie	exon	123163014	123163134	1000	-	.	gene_id "MSTRG.45924"; transcript_id "MSTRG.45924.273"; exon_number "5";
chr12	StringTie	exon	123163950	123164090	1000	-	.	gene_id "MSTRG.45924"; transcript_id "MSTRG.45924.273"; exon_number "6";
chr12	StringTie	exon	123165302	123165477	1000	-	.	gene_id "MSTRG.45924"; transcript_id "MSTRG.45924.273"; exon_number "7";
chr12	StringTie	exon	123166655	123166789	1000	-	.	gene_id "MSTRG.45924"; transcript_id "MSTRG.45924.273"; exon_number "8";
chr12	StringTie	exon	123176688	123176789	1000	-	.	gene_id "MSTRG.45924"; transcript_id "MSTRG.45924.273"; exon_number "9";
chr12	StringTie	exon	123179926	123179990	1000	-	.	gene_id "MSTRG.45924"; transcript_id "MSTRG.45924.273"; exon_number "10";
chr12	StringTie	exon	123181163	123181210	1000	-	.	gene_id "MSTRG.45924"; transcript_id "MSTRG.45924.273"; exon_number "11";
chr12	StringTie	exon	123194386	123194601	1000	-	.	gene_id "MSTRG.45924"; transcript_id "MSTRG.45924.273"; exon_number "12";
chr12	StringTie	exon	123198247	123198334	1000	-	.	gene_id "MSTRG.45924"; transcript_id "MSTRG.45924.273"; exon_number "13";
chr12	StringTie	exon	123202624	123203084	1000	-	.	gene_id "MSTRG.45924"; transcript_id "MSTRG.45924.273"; exon_number "14";
chr12	StringTie	exon	123203250	123203375	1000	-	.	gene_id "MSTRG.45924"; transcript_id "MSTRG.45924.273"; exon_number "15";
chr12	StringTie	exon	123210056	123210162	1000	-	.	gene_id "MSTRG.45924"; transcript_id "MSTRG.45924.273"; exon_number "16";
chr12	StringTie	exon	123214744	123214834	1000	-	.	gene_id "MSTRG.45924"; transcript_id "MSTRG.45924.273"; exon_number "17";
chr12	StringTie	exon	123218376	123218499	1000	-	.	gene_id "MSTRG.45924"; transcript_id "MSTRG.45924.273"; exon_number "18";
chr12	StringTie	exon	123221372	123221895	1000	-	.	gene_id "MSTRG.45924"; transcript_id "MSTRG.45924.273"; exon_number "19";
chr12	StringTie	exon	123227463	123227616	1000	-	.	gene_id "MSTRG.45924"; transcript_id "MSTRG.45924.273"; exon_number "20";
chr12	StringTie	exon	123230261	123230522	1000	-	.	gene_id "MSTRG.45924"; transcript_id "MSTRG.45924.273"; exon_number "21";
chr12	StringTie	exon	123233075	123233168	1000	-	.	gene_id "MSTRG.45924"; transcript_id "MSTRG.45924.273"; exon_number "22";
chr12	StringTie	transcript	123152324	123233224	1000	-	.	gene_id "MSTRG.45924"; transcript_id "MSTRG.45924.274";
chr12	StringTie	exon	123152324	123156908	1000	-	.	gene_id "MSTRG.45924"; transcript_id "MSTRG.45924.274"; exon_number "1";
chr12	StringTie	exon	123160781	123160849	1000	-	.	gene_id "MSTRG.45924"; transcript_id "MSTRG.45924.274"; exon_number "2";
chr12	StringTie	exon	123161136	123161383	1000	-	.	gene_id "MSTRG.45924"; transcript_id "MSTRG.45924.274"; exon_number "3";
chr12	StringTie	exon	123162115	123162218	1000	-	.	gene_id "MSTRG.45924"; transcript_id "MSTRG.45924.274"; exon_number "4";
chr12	StringTie	exon	123163014	123163134	1000	-	.	gene_id "MSTRG.45924"; transcript_id "MSTRG.45924.274"; exon_number "5";
chr12	StringTie	exon	123163950	123164090	1000	-	.	gene_id "MSTRG.45924"; transcript_id "MSTRG.45924.274"; exon_number "6";
chr12	StringTie	exon	123165302	123165477	1000	-	.	gene_id "MSTRG.45924"; transcript_id "MSTRG.45924.274"; exon_number "7";
chr12	StringTie	exon	123166655	123166789	1000	-	.	gene_id "MSTRG.45924"; transcript_id "MSTRG.45924.274"; exon_number "8";
chr12	StringTie	exon	123176688	123176789	1000	-	.	gene_id "MSTRG.45924"; transcript_id "MSTRG.45924.274"; exon_number "9";
chr12	StringTie	exon	123179926	123179990	1000	-	.	gene_id "MSTRG.45924"; transcript_id "MSTRG.45924.274"; exon_number "10";
chr12	StringTie	exon	123181163	123181210	1000	-	.	gene_id "MSTRG.45924"; transcript_id "MSTRG.45924.274"; exon_number "11";
chr12	StringTie	exon	123194386	123194601	1000	-	.	gene_id "MSTRG.45924"; transcript_id "MSTRG.45924.274"; exon_number "12";
chr12	StringTie	exon	123198247	123198334	1000	-	.	gene_id "MSTRG.45924"; transcript_id "MSTRG.45924.274"; exon_number "13";
chr12	StringTie	exon	123202164	123202319	1000	-	.	gene_id "MSTRG.45924"; transcript_id "MSTRG.45924.274"; exon_number "14";
chr12	StringTie	exon	123202624	123203084	1000	-	.	gene_id "MSTRG.45924"; transcript_id "MSTRG.45924.274"; exon_number "15";
chr12	StringTie	exon	123210056	123210162	1000	-	.	gene_id "MSTRG.45924"; transcript_id "MSTRG.45924.274"; exon_number "16";
chr12	StringTie	exon	123214744	123214834	1000	-	.	gene_id "MSTRG.45924"; transcript_id "MSTRG.45924.274"; exon_number "17";
chr12	StringTie	exon	123218376	123218499	1000	-	.	gene_id "MSTRG.45924"; transcript_id "MSTRG.45924.274"; exon_number "18";
chr12	StringTie	exon	123221372	123221895	1000	-	.	gene_id "MSTRG.45924"; transcript_id "MSTRG.45924.274"; exon_number "19";
chr12	StringTie	exon	123223038	123223127	1000	-	.	gene_id "MSTRG.45924"; transcript_id "MSTRG.45924.274"; exon_number "20";
chr12	StringTie	exon	123227463	123227616	1000	-	.	gene_id "MSTRG.45924"; transcript_id "MSTRG.45924.274"; exon_number "21";
chr12	StringTie	exon	123230261	123230414	1000	-	.	gene_id "MSTRG.45924"; transcript_id "MSTRG.45924.274"; exon_number "22";
chr12	StringTie	exon	123233075	123233224	1000	-	.	gene_id "MSTRG.45924"; transcript_id "MSTRG.45924.274"; exon_number "23";
chr12	StringTie	transcript	123152324	123233126	1000	-	.	gene_id "MSTRG.45924"; transcript_id "MSTRG.45924.275";
chr12	StringTie	exon	123152324	123156908	1000	-	.	gene_id "MSTRG.45924"; transcript_id "MSTRG.45924.275"; exon_number "1";
chr12	StringTie	exon	123160781	123160849	1000	-	.	gene_id "MSTRG.45924"; transcript_id "MSTRG.45924.275"; exon_number "2";
chr12	StringTie	exon	123161136	123161383	1000	-	.	gene_id "MSTRG.45924"; transcript_id "MSTRG.45924.275"; exon_number "3";
chr12	StringTie	exon	123162115	123162218	1000	-	.	gene_id "MSTRG.45924"; transcript_id "MSTRG.45924.275"; exon_number "4";
chr12	StringTie	exon	123163014	123163134	1000	-	.	gene_id "MSTRG.45924"; transcript_id "MSTRG.45924.275"; exon_number "5";
chr12	StringTie	exon	123163950	123164090	1000	-	.	gene_id "MSTRG.45924"; transcript_id "MSTRG.45924.275"; exon_number "6";
chr12	StringTie	exon	123165302	123165477	1000	-	.	gene_id "MSTRG.45924"; transcript_id "MSTRG.45924.275"; exon_number "7";
chr12	StringTie	exon	123166655	123166789	1000	-	.	gene_id "MSTRG.45924"; transcript_id "MSTRG.45924.275"; exon_number "8";
chr12	StringTie	exon	123176688	123176789	1000	-	.	gene_id "MSTRG.45924"; transcript_id "MSTRG.45924.275"; exon_number "9";
chr12	StringTie	exon	123179926	123179990	1000	-	.	gene_id "MSTRG.45924"; transcript_id "MSTRG.45924.275"; exon_number "10";
chr12	StringTie	exon	123181163	123181210	1000	-	.	gene_id "MSTRG.45924"; transcript_id "MSTRG.45924.275"; exon_number "11";
chr12	StringTie	exon	123194386	123194601	1000	-	.	gene_id "MSTRG.45924"; transcript_id "MSTRG.45924.275"; exon_number "12";
chr12	StringTie	exon	123198247	123198334	1000	-	.	gene_id "MSTRG.45924"; transcript_id "MSTRG.45924.275"; exon_number "13";
chr12	StringTie	exon	123202164	123202319	1000	-	.	gene_id "MSTRG.45924"; transcript_id "MSTRG.45924.275"; exon_number "14";
chr12	StringTie	exon	123202624	123203084	1000	-	.	gene_id "MSTRG.45924"; transcript_id "MSTRG.45924.275"; exon_number "15";
chr12	StringTie	exon	123203250	123203375	1000	-	.	gene_id "MSTRG.45924"; transcript_id "MSTRG.45924.275"; exon_number "16";
chr12	StringTie	exon	123210056	123210162	1000	-	.	gene_id "MSTRG.45924"; transcript_id "MSTRG.45924.275"; exon_number "17";
chr12	StringTie	exon	123214744	123214834	1000	-	.	gene_id "MSTRG.45924"; transcript_id "MSTRG.45924.275"; exon_number "18";
chr12	StringTie	exon	123218376	123218499	1000	-	.	gene_id "MSTRG.45924"; transcript_id "MSTRG.45924.275"; exon_number "19";
chr12	StringTie	exon	123221372	123221723	1000	-	.	gene_id "MSTRG.45924"; transcript_id "MSTRG.45924.275"; exon_number "20";
chr12	StringTie	exon	123227463	123227616	1000	-	.	gene_id "MSTRG.45924"; transcript_id "MSTRG.45924.275"; exon_number "21";
chr12	StringTie	exon	123230261	123230522	1000	-	.	gene_id "MSTRG.45924"; transcript_id "MSTRG.45924.275"; exon_number "22";
chr12	StringTie	exon	123233075	123233126	1000	-	.	gene_id "MSTRG.45924"; transcript_id "MSTRG.45924.275"; exon_number "23";
chr12	StringTie	transcript	123152324	123233107	1000	-	.	gene_id "MSTRG.45924"; transcript_id "MSTRG.45924.276";
chr12	StringTie	exon	123152324	123156908	1000	-	.	gene_id "MSTRG.45924"; transcript_id "MSTRG.45924.276"; exon_number "1";
chr12	StringTie	exon	123160781	123160849	1000	-	.	gene_id "MSTRG.45924"; transcript_id "MSTRG.45924.276"; exon_number "2";
chr12	StringTie	exon	123161136	123161383	1000	-	.	gene_id "MSTRG.45924"; transcript_id "MSTRG.45924.276"; exon_number "3";
chr12	StringTie	exon	123162115	123162192	1000	-	.	gene_id "MSTRG.45924"; transcript_id "MSTRG.45924.276"; exon_number "4";
chr12	StringTie	exon	123163014	123163134	1000	-	.	gene_id "MSTRG.45924"; transcript_id "MSTRG.45924.276"; exon_number "5";
chr12	StringTie	exon	123163950	123164090	1000	-	.	gene_id "MSTRG.45924"; transcript_id "MSTRG.45924.276"; exon_number "6";
chr12	StringTie	exon	123165302	123165477	1000	-	.	gene_id "MSTRG.45924"; transcript_id "MSTRG.45924.276"; exon_number "7";
chr12	StringTie	exon	123166655	123166789	1000	-	.	gene_id "MSTRG.45924"; transcript_id "MSTRG.45924.276"; exon_number "8";
chr12	StringTie	exon	123176688	123176789	1000	-	.	gene_id "MSTRG.45924"; transcript_id "MSTRG.45924.276"; exon_number "9";
chr12	StringTie	exon	123179926	123179990	1000	-	.	gene_id "MSTRG.45924"; transcript_id "MSTRG.45924.276"; exon_number "10";
chr12	StringTie	exon	123181163	123181210	1000	-	.	gene_id "MSTRG.45924"; transcript_id "MSTRG.45924.276"; exon_number "11";
chr12	StringTie	exon	123194386	123194601	1000	-	.	gene_id "MSTRG.45924"; transcript_id "MSTRG.45924.276"; exon_number "12";
chr12	StringTie	exon	123198247	123198334	1000	-	.	gene_id "MSTRG.45924"; transcript_id "MSTRG.45924.276"; exon_number "13";
chr12	StringTie	exon	123202164	123202319	1000	-	.	gene_id "MSTRG.45924"; transcript_id "MSTRG.45924.276"; exon_number "14";
chr12	StringTie	exon	123202624	123203084	1000	-	.	gene_id "MSTRG.45924"; transcript_id "MSTRG.45924.276"; exon_number "15";
chr12	StringTie	exon	123210056	123210162	1000	-	.	gene_id "MSTRG.45924"; transcript_id "MSTRG.45924.276"; exon_number "16";
chr12	StringTie	exon	123214744	123214834	1000	-	.	gene_id "MSTRG.45924"; transcript_id "MSTRG.45924.276"; exon_number "17";
chr12	StringTie	exon	123218376	123218499	1000	-	.	gene_id "MSTRG.45924"; transcript_id "MSTRG.45924.276"; exon_number "18";
chr12	StringTie	exon	123221372	123221723	1000	-	.	gene_id "MSTRG.45924"; transcript_id "MSTRG.45924.276"; exon_number "19";
chr12	StringTie	exon	123223038	123223127	1000	-	.	gene_id "MSTRG.45924"; transcript_id "MSTRG.45924.276"; exon_number "20";
chr12	StringTie	exon	123227463	123227616	1000	-	.	gene_id "MSTRG.45924"; transcript_id "MSTRG.45924.276"; exon_number "21";
chr12	StringTie	exon	123230261	123230522	1000	-	.	gene_id "MSTRG.45924"; transcript_id "MSTRG.45924.276"; exon_number "22";
chr12	StringTie	exon	123233075	123233107	1000	-	.	gene_id "MSTRG.45924"; transcript_id "MSTRG.45924.276"; exon_number "23";
chr12	StringTie	transcript	123152324	123233230	1000	-	.	gene_id "MSTRG.45924"; transcript_id "MSTRG.45924.277";
chr12	StringTie	exon	123152324	123156908	1000	-	.	gene_id "MSTRG.45924"; transcript_id "MSTRG.45924.277"; exon_number "1";
chr12	StringTie	exon	123160781	123160849	1000	-	.	gene_id "MSTRG.45924"; transcript_id "MSTRG.45924.277"; exon_number "2";
chr12	StringTie	exon	123161136	123161383	1000	-	.	gene_id "MSTRG.45924"; transcript_id "MSTRG.45924.277"; exon_number "3";
chr12	StringTie	exon	123162115	123162218	1000	-	.	gene_id "MSTRG.45924"; transcript_id "MSTRG.45924.277"; exon_number "4";
chr12	StringTie	exon	123163014	123163134	1000	-	.	gene_id "MSTRG.45924"; transcript_id "MSTRG.45924.277"; exon_number "5";
chr12	StringTie	exon	123163950	123164090	1000	-	.	gene_id "MSTRG.45924"; transcript_id "MSTRG.45924.277"; exon_number "6";
chr12	StringTie	exon	123165302	123165477	1000	-	.	gene_id "MSTRG.45924"; transcript_id "MSTRG.45924.277"; exon_number "7";
chr12	StringTie	exon	123166655	123166789	1000	-	.	gene_id "MSTRG.45924"; transcript_id "MSTRG.45924.277"; exon_number "8";
chr12	StringTie	exon	123176688	123176789	1000	-	.	gene_id "MSTRG.45924"; transcript_id "MSTRG.45924.277"; exon_number "9";
chr12	StringTie	exon	123179926	123179990	1000	-	.	gene_id "MSTRG.45924"; transcript_id "MSTRG.45924.277"; exon_number "10";
chr12	StringTie	exon	123181163	123181210	1000	-	.	gene_id "MSTRG.45924"; transcript_id "MSTRG.45924.277"; exon_number "11";
chr12	StringTie	exon	123194386	123194601	1000	-	.	gene_id "MSTRG.45924"; transcript_id "MSTRG.45924.277"; exon_number "12";
chr12	StringTie	exon	123198247	123198334	1000	-	.	gene_id "MSTRG.45924"; transcript_id "MSTRG.45924.277"; exon_number "13";
chr12	StringTie	exon	123202164	123202319	1000	-	.	gene_id "MSTRG.45924"; transcript_id "MSTRG.45924.277"; exon_number "14";
chr12	StringTie	exon	123202624	123203084	1000	-	.	gene_id "MSTRG.45924"; transcript_id "MSTRG.45924.277"; exon_number "15";
chr12	StringTie	exon	123203250	123203375	1000	-	.	gene_id "MSTRG.45924"; transcript_id "MSTRG.45924.277"; exon_number "16";
chr12	StringTie	exon	123210056	123210162	1000	-	.	gene_id "MSTRG.45924"; transcript_id "MSTRG.45924.277"; exon_number "17";
chr12	StringTie	exon	123214744	123214834	1000	-	.	gene_id "MSTRG.45924"; transcript_id "MSTRG.45924.277"; exon_number "18";
chr12	StringTie	exon	123218376	123218499	1000	-	.	gene_id "MSTRG.45924"; transcript_id "MSTRG.45924.277"; exon_number "19";
chr12	StringTie	exon	123221372	123221895	1000	-	.	gene_id "MSTRG.45924"; transcript_id "MSTRG.45924.277"; exon_number "20";
chr12	StringTie	exon	123223038	123223127	1000	-	.	gene_id "MSTRG.45924"; transcript_id "MSTRG.45924.277"; exon_number "21";
chr12	StringTie	exon	123230261	123230414	1000	-	.	gene_id "MSTRG.45924"; transcript_id "MSTRG.45924.277"; exon_number "22";
chr12	StringTie	exon	123233075	123233230	1000	-	.	gene_id "MSTRG.45924"; transcript_id "MSTRG.45924.277"; exon_number "23";
chr12	StringTie	transcript	123152324	123233150	1000	-	.	gene_id "MSTRG.45924"; transcript_id "MSTRG.45924.278";
chr12	StringTie	exon	123152324	123155200	1000	-	.	gene_id "MSTRG.45924"; transcript_id "MSTRG.45924.278"; exon_number "1";
chr12	StringTie	exon	123155688	123156908	1000	-	.	gene_id "MSTRG.45924"; transcript_id "MSTRG.45924.278"; exon_number "2";
chr12	StringTie	exon	123160781	123160849	1000	-	.	gene_id "MSTRG.45924"; transcript_id "MSTRG.45924.278"; exon_number "3";
chr12	StringTie	exon	123161136	123161383	1000	-	.	gene_id "MSTRG.45924"; transcript_id "MSTRG.45924.278"; exon_number "4";
chr12	StringTie	exon	123162115	123162218	1000	-	.	gene_id "MSTRG.45924"; transcript_id "MSTRG.45924.278"; exon_number "5";
chr12	StringTie	exon	123163014	123163134	1000	-	.	gene_id "MSTRG.45924"; transcript_id "MSTRG.45924.278"; exon_number "6";
chr12	StringTie	exon	123163950	123164090	1000	-	.	gene_id "MSTRG.45924"; transcript_id "MSTRG.45924.278"; exon_number "7";
chr12	StringTie	exon	123165302	123165477	1000	-	.	gene_id "MSTRG.45924"; transcript_id "MSTRG.45924.278"; exon_number "8";
chr12	StringTie	exon	123166655	123166789	1000	-	.	gene_id "MSTRG.45924"; transcript_id "MSTRG.45924.278"; exon_number "9";
chr12	StringTie	exon	123176688	123176789	1000	-	.	gene_id "MSTRG.45924"; transcript_id "MSTRG.45924.278"; exon_number "10";
chr12	StringTie	exon	123179926	123179990	1000	-	.	gene_id "MSTRG.45924"; transcript_id "MSTRG.45924.278"; exon_number "11";
chr12	StringTie	exon	123181163	123181210	1000	-	.	gene_id "MSTRG.45924"; transcript_id "MSTRG.45924.278"; exon_number "12";
chr12	StringTie	exon	123194386	123194601	1000	-	.	gene_id "MSTRG.45924"; transcript_id "MSTRG.45924.278"; exon_number "13";
chr12	StringTie	exon	123198247	123198334	1000	-	.	gene_id "MSTRG.45924"; transcript_id "MSTRG.45924.278"; exon_number "14";
chr12	StringTie	exon	123202164	123202319	1000	-	.	gene_id "MSTRG.45924"; transcript_id "MSTRG.45924.278"; exon_number "15";
chr12	StringTie	exon	123202624	123203084	1000	-	.	gene_id "MSTRG.45924"; transcript_id "MSTRG.45924.278"; exon_number "16";
chr12	StringTie	exon	123210056	123210162	1000	-	.	gene_id "MSTRG.45924"; transcript_id "MSTRG.45924.278"; exon_number "17";
chr12	StringTie	exon	123218376	123218499	1000	-	.	gene_id "MSTRG.45924"; transcript_id "MSTRG.45924.278"; exon_number "18";
chr12	StringTie	exon	123221372	123221895	1000	-	.	gene_id "MSTRG.45924"; transcript_id "MSTRG.45924.278"; exon_number "19";
chr12	StringTie	exon	123223038	123223127	1000	-	.	gene_id "MSTRG.45924"; transcript_id "MSTRG.45924.278"; exon_number "20";
chr12	StringTie	exon	123227463	123227616	1000	-	.	gene_id "MSTRG.45924"; transcript_id "MSTRG.45924.278"; exon_number "21";
chr12	StringTie	exon	123230261	123230522	1000	-	.	gene_id "MSTRG.45924"; transcript_id "MSTRG.45924.278"; exon_number "22";
chr12	StringTie	exon	123233075	123233150	1000	-	.	gene_id "MSTRG.45924"; transcript_id "MSTRG.45924.278"; exon_number "23";
chr12	StringTie	transcript	123152324	123233160	1000	-	.	gene_id "MSTRG.45924"; transcript_id "MSTRG.45924.279";
chr12	StringTie	exon	123152324	123155200	1000	-	.	gene_id "MSTRG.45924"; transcript_id "MSTRG.45924.279"; exon_number "1";
chr12	StringTie	exon	123155688	123156908	1000	-	.	gene_id "MSTRG.45924"; transcript_id "MSTRG.45924.279"; exon_number "2";
chr12	StringTie	exon	123160781	123160849	1000	-	.	gene_id "MSTRG.45924"; transcript_id "MSTRG.45924.279"; exon_number "3";
chr12	StringTie	exon	123161136	123161383	1000	-	.	gene_id "MSTRG.45924"; transcript_id "MSTRG.45924.279"; exon_number "4";
chr12	StringTie	exon	123162115	123162192	1000	-	.	gene_id "MSTRG.45924"; transcript_id "MSTRG.45924.279"; exon_number "5";
chr12	StringTie	exon	123163014	123163134	1000	-	.	gene_id "MSTRG.45924"; transcript_id "MSTRG.45924.279"; exon_number "6";
chr12	StringTie	exon	123163950	123164090	1000	-	.	gene_id "MSTRG.45924"; transcript_id "MSTRG.45924.279"; exon_number "7";
chr12	StringTie	exon	123165302	123165477	1000	-	.	gene_id "MSTRG.45924"; transcript_id "MSTRG.45924.279"; exon_number "8";
chr12	StringTie	exon	123166655	123166789	1000	-	.	gene_id "MSTRG.45924"; transcript_id "MSTRG.45924.279"; exon_number "9";
chr12	StringTie	exon	123176688	123176789	1000	-	.	gene_id "MSTRG.45924"; transcript_id "MSTRG.45924.279"; exon_number "10";
chr12	StringTie	exon	123179926	123179990	1000	-	.	gene_id "MSTRG.45924"; transcript_id "MSTRG.45924.279"; exon_number "11";
chr12	StringTie	exon	123181163	123181210	1000	-	.	gene_id "MSTRG.45924"; transcript_id "MSTRG.45924.279"; exon_number "12";
chr12	StringTie	exon	123194386	123194601	1000	-	.	gene_id "MSTRG.45924"; transcript_id "MSTRG.45924.279"; exon_number "13";
chr12	StringTie	exon	123198247	123198334	1000	-	.	gene_id "MSTRG.45924"; transcript_id "MSTRG.45924.279"; exon_number "14";
chr12	StringTie	exon	123202164	123202319	1000	-	.	gene_id "MSTRG.45924"; transcript_id "MSTRG.45924.279"; exon_number "15";
chr12	StringTie	exon	123202624	123203084	1000	-	.	gene_id "MSTRG.45924"; transcript_id "MSTRG.45924.279"; exon_number "16";
chr12	StringTie	exon	123210056	123210162	1000	-	.	gene_id "MSTRG.45924"; transcript_id "MSTRG.45924.279"; exon_number "17";
chr12	StringTie	exon	123214744	123214834	1000	-	.	gene_id "MSTRG.45924"; transcript_id "MSTRG.45924.279"; exon_number "18";
chr12	StringTie	exon	123218376	123218499	1000	-	.	gene_id "MSTRG.45924"; transcript_id "MSTRG.45924.279"; exon_number "19";
chr12	StringTie	exon	123221372	123221895	1000	-	.	gene_id "MSTRG.45924"; transcript_id "MSTRG.45924.279"; exon_number "20";
chr12	StringTie	exon	123223038	123223127	1000	-	.	gene_id "MSTRG.45924"; transcript_id "MSTRG.45924.279"; exon_number "21";
chr12	StringTie	exon	123230261	123230522	1000	-	.	gene_id "MSTRG.45924"; transcript_id "MSTRG.45924.279"; exon_number "22";
chr12	StringTie	exon	123233075	123233160	1000	-	.	gene_id "MSTRG.45924"; transcript_id "MSTRG.45924.279"; exon_number "23";
chr12	StringTie	transcript	122983269	123034685	1000	-	.	gene_id "MSTRG.45924"; transcript_id "MSTRG.45924.28";
chr12	StringTie	exon	122983269	122986350	1000	-	.	gene_id "MSTRG.45924"; transcript_id "MSTRG.45924.28"; exon_number "1";
chr12	StringTie	exon	122986436	122987901	1000	-	.	gene_id "MSTRG.45924"; transcript_id "MSTRG.45924.28"; exon_number "2";
chr12	StringTie	exon	122988234	122988350	1000	-	.	gene_id "MSTRG.45924"; transcript_id "MSTRG.45924.28"; exon_number "3";
chr12	StringTie	exon	122988724	122988872	1000	-	.	gene_id "MSTRG.45924"; transcript_id "MSTRG.45924.28"; exon_number "4";
chr12	StringTie	exon	122990545	122990709	1000	-	.	gene_id "MSTRG.45924"; transcript_id "MSTRG.45924.28"; exon_number "5";
chr12	StringTie	exon	122991755	122991898	1000	-	.	gene_id "MSTRG.45924"; transcript_id "MSTRG.45924.28"; exon_number "6";
chr12	StringTie	exon	122992499	122992669	1000	-	.	gene_id "MSTRG.45924"; transcript_id "MSTRG.45924.28"; exon_number "7";
chr12	StringTie	exon	122994801	122994979	1000	-	.	gene_id "MSTRG.45924"; transcript_id "MSTRG.45924.28"; exon_number "8";
chr12	StringTie	exon	122995389	122995490	1000	-	.	gene_id "MSTRG.45924"; transcript_id "MSTRG.45924.28"; exon_number "9";
chr12	StringTie	exon	122996458	122996577	1000	-	.	gene_id "MSTRG.45924"; transcript_id "MSTRG.45924.28"; exon_number "10";
chr12	StringTie	exon	122996721	122996910	1000	-	.	gene_id "MSTRG.45924"; transcript_id "MSTRG.45924.28"; exon_number "11";
chr12	StringTie	exon	122997325	122997572	1000	-	.	gene_id "MSTRG.45924"; transcript_id "MSTRG.45924.28"; exon_number "12";
chr12	StringTie	exon	123000346	123000478	1000	-	.	gene_id "MSTRG.45924"; transcript_id "MSTRG.45924.28"; exon_number "13";
chr12	StringTie	exon	123000778	123000848	1000	-	.	gene_id "MSTRG.45924"; transcript_id "MSTRG.45924.28"; exon_number "14";
chr12	StringTie	exon	123001054	123001158	1000	-	.	gene_id "MSTRG.45924"; transcript_id "MSTRG.45924.28"; exon_number "15";
chr12	StringTie	exon	123004394	123004489	1000	-	.	gene_id "MSTRG.45924"; transcript_id "MSTRG.45924.28"; exon_number "16";
chr12	StringTie	exon	123005240	123005548	1000	-	.	gene_id "MSTRG.45924"; transcript_id "MSTRG.45924.28"; exon_number "17";
chr12	StringTie	exon	123009850	123010077	1000	-	.	gene_id "MSTRG.45924"; transcript_id "MSTRG.45924.28"; exon_number "18";
chr12	StringTie	exon	123012613	123012734	1000	-	.	gene_id "MSTRG.45924"; transcript_id "MSTRG.45924.28"; exon_number "19";
chr12	StringTie	exon	123013828	123014042	1000	-	.	gene_id "MSTRG.45924"; transcript_id "MSTRG.45924.28"; exon_number "20";
chr12	StringTie	exon	123034513	123034685	1000	-	.	gene_id "MSTRG.45924"; transcript_id "MSTRG.45924.28"; exon_number "21";
chr12	StringTie	transcript	123152324	123233150	1000	-	.	gene_id "MSTRG.45924"; transcript_id "MSTRG.45924.280";
chr12	StringTie	exon	123152324	123156908	1000	-	.	gene_id "MSTRG.45924"; transcript_id "MSTRG.45924.280"; exon_number "1";
chr12	StringTie	exon	123160781	123160849	1000	-	.	gene_id "MSTRG.45924"; transcript_id "MSTRG.45924.280"; exon_number "2";
chr12	StringTie	exon	123161136	123161383	1000	-	.	gene_id "MSTRG.45924"; transcript_id "MSTRG.45924.280"; exon_number "3";
chr12	StringTie	exon	123162115	123162218	1000	-	.	gene_id "MSTRG.45924"; transcript_id "MSTRG.45924.280"; exon_number "4";
chr12	StringTie	exon	123163014	123163134	1000	-	.	gene_id "MSTRG.45924"; transcript_id "MSTRG.45924.280"; exon_number "5";
chr12	StringTie	exon	123163950	123164090	1000	-	.	gene_id "MSTRG.45924"; transcript_id "MSTRG.45924.280"; exon_number "6";
chr12	StringTie	exon	123165302	123165477	1000	-	.	gene_id "MSTRG.45924"; transcript_id "MSTRG.45924.280"; exon_number "7";
chr12	StringTie	exon	123166655	123166789	1000	-	.	gene_id "MSTRG.45924"; transcript_id "MSTRG.45924.280"; exon_number "8";
chr12	StringTie	exon	123176688	123176789	1000	-	.	gene_id "MSTRG.45924"; transcript_id "MSTRG.45924.280"; exon_number "9";
chr12	StringTie	exon	123179926	123179990	1000	-	.	gene_id "MSTRG.45924"; transcript_id "MSTRG.45924.280"; exon_number "10";
chr12	StringTie	exon	123181163	123181210	1000	-	.	gene_id "MSTRG.45924"; transcript_id "MSTRG.45924.280"; exon_number "11";
chr12	StringTie	exon	123194386	123194601	1000	-	.	gene_id "MSTRG.45924"; transcript_id "MSTRG.45924.280"; exon_number "12";
chr12	StringTie	exon	123198247	123198334	1000	-	.	gene_id "MSTRG.45924"; transcript_id "MSTRG.45924.280"; exon_number "13";
chr12	StringTie	exon	123202164	123202319	1000	-	.	gene_id "MSTRG.45924"; transcript_id "MSTRG.45924.280"; exon_number "14";
chr12	StringTie	exon	123202691	123203084	1000	-	.	gene_id "MSTRG.45924"; transcript_id "MSTRG.45924.280"; exon_number "15";
chr12	StringTie	exon	123203250	123203375	1000	-	.	gene_id "MSTRG.45924"; transcript_id "MSTRG.45924.280"; exon_number "16";
chr12	StringTie	exon	123210056	123210162	1000	-	.	gene_id "MSTRG.45924"; transcript_id "MSTRG.45924.280"; exon_number "17";
chr12	StringTie	exon	123214744	123214834	1000	-	.	gene_id "MSTRG.45924"; transcript_id "MSTRG.45924.280"; exon_number "18";
chr12	StringTie	exon	123218376	123218499	1000	-	.	gene_id "MSTRG.45924"; transcript_id "MSTRG.45924.280"; exon_number "19";
chr12	StringTie	exon	123221372	123221895	1000	-	.	gene_id "MSTRG.45924"; transcript_id "MSTRG.45924.280"; exon_number "20";
chr12	StringTie	exon	123223038	123223127	1000	-	.	gene_id "MSTRG.45924"; transcript_id "MSTRG.45924.280"; exon_number "21";
chr12	StringTie	exon	123230261	123230522	1000	-	.	gene_id "MSTRG.45924"; transcript_id "MSTRG.45924.280"; exon_number "22";
chr12	StringTie	exon	123233075	123233150	1000	-	.	gene_id "MSTRG.45924"; transcript_id "MSTRG.45924.280"; exon_number "23";
chr12	StringTie	transcript	123152324	123233124	1000	-	.	gene_id "MSTRG.45924"; transcript_id "MSTRG.45924.281";
chr12	StringTie	exon	123152324	123156908	1000	-	.	gene_id "MSTRG.45924"; transcript_id "MSTRG.45924.281"; exon_number "1";
chr12	StringTie	exon	123160781	123160849	1000	-	.	gene_id "MSTRG.45924"; transcript_id "MSTRG.45924.281"; exon_number "2";
chr12	StringTie	exon	123161136	123161383	1000	-	.	gene_id "MSTRG.45924"; transcript_id "MSTRG.45924.281"; exon_number "3";
chr12	StringTie	exon	123162115	123162218	1000	-	.	gene_id "MSTRG.45924"; transcript_id "MSTRG.45924.281"; exon_number "4";
chr12	StringTie	exon	123163014	123163134	1000	-	.	gene_id "MSTRG.45924"; transcript_id "MSTRG.45924.281"; exon_number "5";
chr12	StringTie	exon	123163950	123164090	1000	-	.	gene_id "MSTRG.45924"; transcript_id "MSTRG.45924.281"; exon_number "6";
chr12	StringTie	exon	123165302	123165477	1000	-	.	gene_id "MSTRG.45924"; transcript_id "MSTRG.45924.281"; exon_number "7";
chr12	StringTie	exon	123166655	123166789	1000	-	.	gene_id "MSTRG.45924"; transcript_id "MSTRG.45924.281"; exon_number "8";
chr12	StringTie	exon	123176688	123176789	1000	-	.	gene_id "MSTRG.45924"; transcript_id "MSTRG.45924.281"; exon_number "9";
chr12	StringTie	exon	123179926	123179990	1000	-	.	gene_id "MSTRG.45924"; transcript_id "MSTRG.45924.281"; exon_number "10";
chr12	StringTie	exon	123181163	123181210	1000	-	.	gene_id "MSTRG.45924"; transcript_id "MSTRG.45924.281"; exon_number "11";
chr12	StringTie	exon	123194386	123194601	1000	-	.	gene_id "MSTRG.45924"; transcript_id "MSTRG.45924.281"; exon_number "12";
chr12	StringTie	exon	123198247	123198334	1000	-	.	gene_id "MSTRG.45924"; transcript_id "MSTRG.45924.281"; exon_number "13";
chr12	StringTie	exon	123202164	123202319	1000	-	.	gene_id "MSTRG.45924"; transcript_id "MSTRG.45924.281"; exon_number "14";
chr12	StringTie	exon	123202691	123203084	1000	-	.	gene_id "MSTRG.45924"; transcript_id "MSTRG.45924.281"; exon_number "15";
chr12	StringTie	exon	123203250	123203375	1000	-	.	gene_id "MSTRG.45924"; transcript_id "MSTRG.45924.281"; exon_number "16";
chr12	StringTie	exon	123210056	123210162	1000	-	.	gene_id "MSTRG.45924"; transcript_id "MSTRG.45924.281"; exon_number "17";
chr12	StringTie	exon	123214744	123214834	1000	-	.	gene_id "MSTRG.45924"; transcript_id "MSTRG.45924.281"; exon_number "18";
chr12	StringTie	exon	123218376	123218499	1000	-	.	gene_id "MSTRG.45924"; transcript_id "MSTRG.45924.281"; exon_number "19";
chr12	StringTie	exon	123221372	123221895	1000	-	.	gene_id "MSTRG.45924"; transcript_id "MSTRG.45924.281"; exon_number "20";
chr12	StringTie	exon	123223038	123223127	1000	-	.	gene_id "MSTRG.45924"; transcript_id "MSTRG.45924.281"; exon_number "21";
chr12	StringTie	exon	123227463	123227616	1000	-	.	gene_id "MSTRG.45924"; transcript_id "MSTRG.45924.281"; exon_number "22";
chr12	StringTie	exon	123230261	123230522	1000	-	.	gene_id "MSTRG.45924"; transcript_id "MSTRG.45924.281"; exon_number "23";
chr12	StringTie	exon	123233075	123233124	1000	-	.	gene_id "MSTRG.45924"; transcript_id "MSTRG.45924.281"; exon_number "24";
chr12	StringTie	transcript	123152324	123229238	1000	-	.	gene_id "MSTRG.45924"; transcript_id "MSTRG.45924.282";
chr12	StringTie	exon	123152324	123155200	1000	-	.	gene_id "MSTRG.45924"; transcript_id "MSTRG.45924.282"; exon_number "1";
chr12	StringTie	exon	123155688	123156908	1000	-	.	gene_id "MSTRG.45924"; transcript_id "MSTRG.45924.282"; exon_number "2";
chr12	StringTie	exon	123160781	123160849	1000	-	.	gene_id "MSTRG.45924"; transcript_id "MSTRG.45924.282"; exon_number "3";
chr12	StringTie	exon	123161136	123161383	1000	-	.	gene_id "MSTRG.45924"; transcript_id "MSTRG.45924.282"; exon_number "4";
chr12	StringTie	exon	123162115	123162218	1000	-	.	gene_id "MSTRG.45924"; transcript_id "MSTRG.45924.282"; exon_number "5";
chr12	StringTie	exon	123163014	123163134	1000	-	.	gene_id "MSTRG.45924"; transcript_id "MSTRG.45924.282"; exon_number "6";
chr12	StringTie	exon	123163950	123164090	1000	-	.	gene_id "MSTRG.45924"; transcript_id "MSTRG.45924.282"; exon_number "7";
chr12	StringTie	exon	123165302	123165477	1000	-	.	gene_id "MSTRG.45924"; transcript_id "MSTRG.45924.282"; exon_number "8";
chr12	StringTie	exon	123166655	123166789	1000	-	.	gene_id "MSTRG.45924"; transcript_id "MSTRG.45924.282"; exon_number "9";
chr12	StringTie	exon	123176688	123176789	1000	-	.	gene_id "MSTRG.45924"; transcript_id "MSTRG.45924.282"; exon_number "10";
chr12	StringTie	exon	123179926	123179990	1000	-	.	gene_id "MSTRG.45924"; transcript_id "MSTRG.45924.282"; exon_number "11";
chr12	StringTie	exon	123181163	123181210	1000	-	.	gene_id "MSTRG.45924"; transcript_id "MSTRG.45924.282"; exon_number "12";
chr12	StringTie	exon	123194386	123194601	1000	-	.	gene_id "MSTRG.45924"; transcript_id "MSTRG.45924.282"; exon_number "13";
chr12	StringTie	exon	123198247	123198334	1000	-	.	gene_id "MSTRG.45924"; transcript_id "MSTRG.45924.282"; exon_number "14";
chr12	StringTie	exon	123202164	123202319	1000	-	.	gene_id "MSTRG.45924"; transcript_id "MSTRG.45924.282"; exon_number "15";
chr12	StringTie	exon	123202624	123203084	1000	-	.	gene_id "MSTRG.45924"; transcript_id "MSTRG.45924.282"; exon_number "16";
chr12	StringTie	exon	123203250	123203375	1000	-	.	gene_id "MSTRG.45924"; transcript_id "MSTRG.45924.282"; exon_number "17";
chr12	StringTie	exon	123210056	123210162	1000	-	.	gene_id "MSTRG.45924"; transcript_id "MSTRG.45924.282"; exon_number "18";
chr12	StringTie	exon	123214744	123214834	1000	-	.	gene_id "MSTRG.45924"; transcript_id "MSTRG.45924.282"; exon_number "19";
chr12	StringTie	exon	123218376	123218499	1000	-	.	gene_id "MSTRG.45924"; transcript_id "MSTRG.45924.282"; exon_number "20";
chr12	StringTie	exon	123221372	123221895	1000	-	.	gene_id "MSTRG.45924"; transcript_id "MSTRG.45924.282"; exon_number "21";
chr12	StringTie	exon	123223038	123223127	1000	-	.	gene_id "MSTRG.45924"; transcript_id "MSTRG.45924.282"; exon_number "22";
chr12	StringTie	exon	123227463	123227616	1000	-	.	gene_id "MSTRG.45924"; transcript_id "MSTRG.45924.282"; exon_number "23";
chr12	StringTie	exon	123229165	123229238	1000	-	.	gene_id "MSTRG.45924"; transcript_id "MSTRG.45924.282"; exon_number "24";
chr12	StringTie	transcript	123152324	123233150	1000	-	.	gene_id "MSTRG.45924"; transcript_id "MSTRG.45924.283";
chr12	StringTie	exon	123152324	123152625	1000	-	.	gene_id "MSTRG.45924"; transcript_id "MSTRG.45924.283"; exon_number "1";
chr12	StringTie	exon	123160781	123160849	1000	-	.	gene_id "MSTRG.45924"; transcript_id "MSTRG.45924.283"; exon_number "2";
chr12	StringTie	exon	123161136	123161383	1000	-	.	gene_id "MSTRG.45924"; transcript_id "MSTRG.45924.283"; exon_number "3";
chr12	StringTie	exon	123162115	123162218	1000	-	.	gene_id "MSTRG.45924"; transcript_id "MSTRG.45924.283"; exon_number "4";
chr12	StringTie	exon	123163014	123163134	1000	-	.	gene_id "MSTRG.45924"; transcript_id "MSTRG.45924.283"; exon_number "5";
chr12	StringTie	exon	123163950	123164090	1000	-	.	gene_id "MSTRG.45924"; transcript_id "MSTRG.45924.283"; exon_number "6";
chr12	StringTie	exon	123165302	123165477	1000	-	.	gene_id "MSTRG.45924"; transcript_id "MSTRG.45924.283"; exon_number "7";
chr12	StringTie	exon	123166655	123166789	1000	-	.	gene_id "MSTRG.45924"; transcript_id "MSTRG.45924.283"; exon_number "8";
chr12	StringTie	exon	123176688	123176789	1000	-	.	gene_id "MSTRG.45924"; transcript_id "MSTRG.45924.283"; exon_number "9";
chr12	StringTie	exon	123179926	123179990	1000	-	.	gene_id "MSTRG.45924"; transcript_id "MSTRG.45924.283"; exon_number "10";
chr12	StringTie	exon	123181163	123181210	1000	-	.	gene_id "MSTRG.45924"; transcript_id "MSTRG.45924.283"; exon_number "11";
chr12	StringTie	exon	123194386	123194601	1000	-	.	gene_id "MSTRG.45924"; transcript_id "MSTRG.45924.283"; exon_number "12";
chr12	StringTie	exon	123198247	123198334	1000	-	.	gene_id "MSTRG.45924"; transcript_id "MSTRG.45924.283"; exon_number "13";
chr12	StringTie	exon	123202164	123202319	1000	-	.	gene_id "MSTRG.45924"; transcript_id "MSTRG.45924.283"; exon_number "14";
chr12	StringTie	exon	123202624	123203084	1000	-	.	gene_id "MSTRG.45924"; transcript_id "MSTRG.45924.283"; exon_number "15";
chr12	StringTie	exon	123203250	123203375	1000	-	.	gene_id "MSTRG.45924"; transcript_id "MSTRG.45924.283"; exon_number "16";
chr12	StringTie	exon	123210056	123210162	1000	-	.	gene_id "MSTRG.45924"; transcript_id "MSTRG.45924.283"; exon_number "17";
chr12	StringTie	exon	123214744	123214834	1000	-	.	gene_id "MSTRG.45924"; transcript_id "MSTRG.45924.283"; exon_number "18";
chr12	StringTie	exon	123218376	123218499	1000	-	.	gene_id "MSTRG.45924"; transcript_id "MSTRG.45924.283"; exon_number "19";
chr12	StringTie	exon	123221372	123221895	1000	-	.	gene_id "MSTRG.45924"; transcript_id "MSTRG.45924.283"; exon_number "20";
chr12	StringTie	exon	123223038	123223127	1000	-	.	gene_id "MSTRG.45924"; transcript_id "MSTRG.45924.283"; exon_number "21";
chr12	StringTie	exon	123227463	123227572	1000	-	.	gene_id "MSTRG.45924"; transcript_id "MSTRG.45924.283"; exon_number "22";
chr12	StringTie	exon	123230261	123230522	1000	-	.	gene_id "MSTRG.45924"; transcript_id "MSTRG.45924.283"; exon_number "23";
chr12	StringTie	exon	123233075	123233150	1000	-	.	gene_id "MSTRG.45924"; transcript_id "MSTRG.45924.283"; exon_number "24";
chr12	StringTie	transcript	123152324	123233128	1000	-	.	gene_id "MSTRG.45924"; transcript_id "MSTRG.45924.284";
chr12	StringTie	exon	123152324	123155200	1000	-	.	gene_id "MSTRG.45924"; transcript_id "MSTRG.45924.284"; exon_number "1";
chr12	StringTie	exon	123155688	123156908	1000	-	.	gene_id "MSTRG.45924"; transcript_id "MSTRG.45924.284"; exon_number "2";
chr12	StringTie	exon	123160781	123160849	1000	-	.	gene_id "MSTRG.45924"; transcript_id "MSTRG.45924.284"; exon_number "3";
chr12	StringTie	exon	123161136	123161383	1000	-	.	gene_id "MSTRG.45924"; transcript_id "MSTRG.45924.284"; exon_number "4";
chr12	StringTie	exon	123163014	123163134	1000	-	.	gene_id "MSTRG.45924"; transcript_id "MSTRG.45924.284"; exon_number "5";
chr12	StringTie	exon	123163950	123164090	1000	-	.	gene_id "MSTRG.45924"; transcript_id "MSTRG.45924.284"; exon_number "6";
chr12	StringTie	exon	123165302	123165477	1000	-	.	gene_id "MSTRG.45924"; transcript_id "MSTRG.45924.284"; exon_number "7";
chr12	StringTie	exon	123166655	123166789	1000	-	.	gene_id "MSTRG.45924"; transcript_id "MSTRG.45924.284"; exon_number "8";
chr12	StringTie	exon	123176688	123176789	1000	-	.	gene_id "MSTRG.45924"; transcript_id "MSTRG.45924.284"; exon_number "9";
chr12	StringTie	exon	123179926	123179990	1000	-	.	gene_id "MSTRG.45924"; transcript_id "MSTRG.45924.284"; exon_number "10";
chr12	StringTie	exon	123181163	123181210	1000	-	.	gene_id "MSTRG.45924"; transcript_id "MSTRG.45924.284"; exon_number "11";
chr12	StringTie	exon	123194386	123194601	1000	-	.	gene_id "MSTRG.45924"; transcript_id "MSTRG.45924.284"; exon_number "12";
chr12	StringTie	exon	123198247	123198334	1000	-	.	gene_id "MSTRG.45924"; transcript_id "MSTRG.45924.284"; exon_number "13";
chr12	StringTie	exon	123202164	123202319	1000	-	.	gene_id "MSTRG.45924"; transcript_id "MSTRG.45924.284"; exon_number "14";
chr12	StringTie	exon	123202624	123203084	1000	-	.	gene_id "MSTRG.45924"; transcript_id "MSTRG.45924.284"; exon_number "15";
chr12	StringTie	exon	123203250	123203375	1000	-	.	gene_id "MSTRG.45924"; transcript_id "MSTRG.45924.284"; exon_number "16";
chr12	StringTie	exon	123210056	123210162	1000	-	.	gene_id "MSTRG.45924"; transcript_id "MSTRG.45924.284"; exon_number "17";
chr12	StringTie	exon	123214744	123214834	1000	-	.	gene_id "MSTRG.45924"; transcript_id "MSTRG.45924.284"; exon_number "18";
chr12	StringTie	exon	123218376	123218499	1000	-	.	gene_id "MSTRG.45924"; transcript_id "MSTRG.45924.284"; exon_number "19";
chr12	StringTie	exon	123221372	123221895	1000	-	.	gene_id "MSTRG.45924"; transcript_id "MSTRG.45924.284"; exon_number "20";
chr12	StringTie	exon	123223038	123223127	1000	-	.	gene_id "MSTRG.45924"; transcript_id "MSTRG.45924.284"; exon_number "21";
chr12	StringTie	exon	123227463	123227572	1000	-	.	gene_id "MSTRG.45924"; transcript_id "MSTRG.45924.284"; exon_number "22";
chr12	StringTie	exon	123230261	123230522	1000	-	.	gene_id "MSTRG.45924"; transcript_id "MSTRG.45924.284"; exon_number "23";
chr12	StringTie	exon	123233075	123233128	1000	-	.	gene_id "MSTRG.45924"; transcript_id "MSTRG.45924.284"; exon_number "24";
chr12	StringTie	transcript	123152324	123233147	1000	-	.	gene_id "MSTRG.45924"; transcript_id "MSTRG.45924.285";
chr12	StringTie	exon	123152324	123156908	1000	-	.	gene_id "MSTRG.45924"; transcript_id "MSTRG.45924.285"; exon_number "1";
chr12	StringTie	exon	123160781	123160849	1000	-	.	gene_id "MSTRG.45924"; transcript_id "MSTRG.45924.285"; exon_number "2";
chr12	StringTie	exon	123161136	123161383	1000	-	.	gene_id "MSTRG.45924"; transcript_id "MSTRG.45924.285"; exon_number "3";
chr12	StringTie	exon	123162115	123162192	1000	-	.	gene_id "MSTRG.45924"; transcript_id "MSTRG.45924.285"; exon_number "4";
chr12	StringTie	exon	123163014	123163134	1000	-	.	gene_id "MSTRG.45924"; transcript_id "MSTRG.45924.285"; exon_number "5";
chr12	StringTie	exon	123163950	123164090	1000	-	.	gene_id "MSTRG.45924"; transcript_id "MSTRG.45924.285"; exon_number "6";
chr12	StringTie	exon	123165302	123165477	1000	-	.	gene_id "MSTRG.45924"; transcript_id "MSTRG.45924.285"; exon_number "7";
chr12	StringTie	exon	123166655	123166789	1000	-	.	gene_id "MSTRG.45924"; transcript_id "MSTRG.45924.285"; exon_number "8";
chr12	StringTie	exon	123176688	123176789	1000	-	.	gene_id "MSTRG.45924"; transcript_id "MSTRG.45924.285"; exon_number "9";
chr12	StringTie	exon	123179926	123179990	1000	-	.	gene_id "MSTRG.45924"; transcript_id "MSTRG.45924.285"; exon_number "10";
chr12	StringTie	exon	123181163	123181210	1000	-	.	gene_id "MSTRG.45924"; transcript_id "MSTRG.45924.285"; exon_number "11";
chr12	StringTie	exon	123194386	123194601	1000	-	.	gene_id "MSTRG.45924"; transcript_id "MSTRG.45924.285"; exon_number "12";
chr12	StringTie	exon	123198247	123198334	1000	-	.	gene_id "MSTRG.45924"; transcript_id "MSTRG.45924.285"; exon_number "13";
chr12	StringTie	exon	123202164	123202319	1000	-	.	gene_id "MSTRG.45924"; transcript_id "MSTRG.45924.285"; exon_number "14";
chr12	StringTie	exon	123202691	123203084	1000	-	.	gene_id "MSTRG.45924"; transcript_id "MSTRG.45924.285"; exon_number "15";
chr12	StringTie	exon	123203250	123203375	1000	-	.	gene_id "MSTRG.45924"; transcript_id "MSTRG.45924.285"; exon_number "16";
chr12	StringTie	exon	123210056	123210162	1000	-	.	gene_id "MSTRG.45924"; transcript_id "MSTRG.45924.285"; exon_number "17";
chr12	StringTie	exon	123214744	123214834	1000	-	.	gene_id "MSTRG.45924"; transcript_id "MSTRG.45924.285"; exon_number "18";
chr12	StringTie	exon	123218376	123218499	1000	-	.	gene_id "MSTRG.45924"; transcript_id "MSTRG.45924.285"; exon_number "19";
chr12	StringTie	exon	123221372	123221895	1000	-	.	gene_id "MSTRG.45924"; transcript_id "MSTRG.45924.285"; exon_number "20";
chr12	StringTie	exon	123223038	123223127	1000	-	.	gene_id "MSTRG.45924"; transcript_id "MSTRG.45924.285"; exon_number "21";
chr12	StringTie	exon	123226288	123226351	1000	-	.	gene_id "MSTRG.45924"; transcript_id "MSTRG.45924.285"; exon_number "22";
chr12	StringTie	exon	123227463	123227572	1000	-	.	gene_id "MSTRG.45924"; transcript_id "MSTRG.45924.285"; exon_number "23";
chr12	StringTie	exon	123230261	123230522	1000	-	.	gene_id "MSTRG.45924"; transcript_id "MSTRG.45924.285"; exon_number "24";
chr12	StringTie	exon	123233075	123233147	1000	-	.	gene_id "MSTRG.45924"; transcript_id "MSTRG.45924.285"; exon_number "25";
chr12	StringTie	transcript	123152325	123233141	1000	-	.	gene_id "MSTRG.45924"; transcript_id "MSTRG.45924.288";
chr12	StringTie	exon	123152325	123155200	1000	-	.	gene_id "MSTRG.45924"; transcript_id "MSTRG.45924.288"; exon_number "1";
chr12	StringTie	exon	123155688	123157617	1000	-	.	gene_id "MSTRG.45924"; transcript_id "MSTRG.45924.288"; exon_number "2";
chr12	StringTie	exon	123160781	123160849	1000	-	.	gene_id "MSTRG.45924"; transcript_id "MSTRG.45924.288"; exon_number "3";
chr12	StringTie	exon	123161136	123161383	1000	-	.	gene_id "MSTRG.45924"; transcript_id "MSTRG.45924.288"; exon_number "4";
chr12	StringTie	exon	123163014	123163134	1000	-	.	gene_id "MSTRG.45924"; transcript_id "MSTRG.45924.288"; exon_number "5";
chr12	StringTie	exon	123163950	123164090	1000	-	.	gene_id "MSTRG.45924"; transcript_id "MSTRG.45924.288"; exon_number "6";
chr12	StringTie	exon	123165302	123165477	1000	-	.	gene_id "MSTRG.45924"; transcript_id "MSTRG.45924.288"; exon_number "7";
chr12	StringTie	exon	123166655	123166789	1000	-	.	gene_id "MSTRG.45924"; transcript_id "MSTRG.45924.288"; exon_number "8";
chr12	StringTie	exon	123176688	123176789	1000	-	.	gene_id "MSTRG.45924"; transcript_id "MSTRG.45924.288"; exon_number "9";
chr12	StringTie	exon	123179926	123179990	1000	-	.	gene_id "MSTRG.45924"; transcript_id "MSTRG.45924.288"; exon_number "10";
chr12	StringTie	exon	123181163	123181210	1000	-	.	gene_id "MSTRG.45924"; transcript_id "MSTRG.45924.288"; exon_number "11";
chr12	StringTie	exon	123194386	123194601	1000	-	.	gene_id "MSTRG.45924"; transcript_id "MSTRG.45924.288"; exon_number "12";
chr12	StringTie	exon	123198247	123198334	1000	-	.	gene_id "MSTRG.45924"; transcript_id "MSTRG.45924.288"; exon_number "13";
chr12	StringTie	exon	123202164	123202319	1000	-	.	gene_id "MSTRG.45924"; transcript_id "MSTRG.45924.288"; exon_number "14";
chr12	StringTie	exon	123202624	123203084	1000	-	.	gene_id "MSTRG.45924"; transcript_id "MSTRG.45924.288"; exon_number "15";
chr12	StringTie	exon	123203250	123203375	1000	-	.	gene_id "MSTRG.45924"; transcript_id "MSTRG.45924.288"; exon_number "16";
chr12	StringTie	exon	123210056	123210162	1000	-	.	gene_id "MSTRG.45924"; transcript_id "MSTRG.45924.288"; exon_number "17";
chr12	StringTie	exon	123214744	123214834	1000	-	.	gene_id "MSTRG.45924"; transcript_id "MSTRG.45924.288"; exon_number "18";
chr12	StringTie	exon	123218399	123218499	1000	-	.	gene_id "MSTRG.45924"; transcript_id "MSTRG.45924.288"; exon_number "19";
chr12	StringTie	exon	123221372	123221895	1000	-	.	gene_id "MSTRG.45924"; transcript_id "MSTRG.45924.288"; exon_number "20";
chr12	StringTie	exon	123223038	123223127	1000	-	.	gene_id "MSTRG.45924"; transcript_id "MSTRG.45924.288"; exon_number "21";
chr12	StringTie	exon	123227463	123227613	1000	-	.	gene_id "MSTRG.45924"; transcript_id "MSTRG.45924.288"; exon_number "22";
chr12	StringTie	exon	123230261	123230522	1000	-	.	gene_id "MSTRG.45924"; transcript_id "MSTRG.45924.288"; exon_number "23";
chr12	StringTie	exon	123233075	123233141	1000	-	.	gene_id "MSTRG.45924"; transcript_id "MSTRG.45924.288"; exon_number "24";
chr12	StringTie	transcript	123152326	123223127	1000	-	.	gene_id "MSTRG.45924"; transcript_id "MSTRG.45924.289";
chr12	StringTie	exon	123152326	123156904	1000	-	.	gene_id "MSTRG.45924"; transcript_id "MSTRG.45924.289"; exon_number "1";
chr12	StringTie	exon	123160781	123160849	1000	-	.	gene_id "MSTRG.45924"; transcript_id "MSTRG.45924.289"; exon_number "2";
chr12	StringTie	exon	123161136	123161383	1000	-	.	gene_id "MSTRG.45924"; transcript_id "MSTRG.45924.289"; exon_number "3";
chr12	StringTie	exon	123162115	123162218	1000	-	.	gene_id "MSTRG.45924"; transcript_id "MSTRG.45924.289"; exon_number "4";
chr12	StringTie	exon	123163014	123163134	1000	-	.	gene_id "MSTRG.45924"; transcript_id "MSTRG.45924.289"; exon_number "5";
chr12	StringTie	exon	123163950	123164090	1000	-	.	gene_id "MSTRG.45924"; transcript_id "MSTRG.45924.289"; exon_number "6";
chr12	StringTie	exon	123165302	123165477	1000	-	.	gene_id "MSTRG.45924"; transcript_id "MSTRG.45924.289"; exon_number "7";
chr12	StringTie	exon	123166655	123166789	1000	-	.	gene_id "MSTRG.45924"; transcript_id "MSTRG.45924.289"; exon_number "8";
chr12	StringTie	exon	123176688	123176789	1000	-	.	gene_id "MSTRG.45924"; transcript_id "MSTRG.45924.289"; exon_number "9";
chr12	StringTie	exon	123179926	123179990	1000	-	.	gene_id "MSTRG.45924"; transcript_id "MSTRG.45924.289"; exon_number "10";
chr12	StringTie	exon	123181163	123181210	1000	-	.	gene_id "MSTRG.45924"; transcript_id "MSTRG.45924.289"; exon_number "11";
chr12	StringTie	exon	123194386	123194601	1000	-	.	gene_id "MSTRG.45924"; transcript_id "MSTRG.45924.289"; exon_number "12";
chr12	StringTie	exon	123198247	123198334	1000	-	.	gene_id "MSTRG.45924"; transcript_id "MSTRG.45924.289"; exon_number "13";
chr12	StringTie	exon	123202164	123202319	1000	-	.	gene_id "MSTRG.45924"; transcript_id "MSTRG.45924.289"; exon_number "14";
chr12	StringTie	exon	123202624	123203084	1000	-	.	gene_id "MSTRG.45924"; transcript_id "MSTRG.45924.289"; exon_number "15";
chr12	StringTie	exon	123203250	123203375	1000	-	.	gene_id "MSTRG.45924"; transcript_id "MSTRG.45924.289"; exon_number "16";
chr12	StringTie	exon	123210056	123210162	1000	-	.	gene_id "MSTRG.45924"; transcript_id "MSTRG.45924.289"; exon_number "17";
chr12	StringTie	exon	123214744	123214834	1000	-	.	gene_id "MSTRG.45924"; transcript_id "MSTRG.45924.289"; exon_number "18";
chr12	StringTie	exon	123218376	123218499	1000	-	.	gene_id "MSTRG.45924"; transcript_id "MSTRG.45924.289"; exon_number "19";
chr12	StringTie	exon	123221372	123221723	1000	-	.	gene_id "MSTRG.45924"; transcript_id "MSTRG.45924.289"; exon_number "20";
chr12	StringTie	exon	123223038	123223127	1000	-	.	gene_id "MSTRG.45924"; transcript_id "MSTRG.45924.289"; exon_number "21";
chr12	StringTie	transcript	122983278	123043563	1000	-	.	gene_id "MSTRG.45924"; transcript_id "MSTRG.45924.29";
chr12	StringTie	exon	122983278	122986350	1000	-	.	gene_id "MSTRG.45924"; transcript_id "MSTRG.45924.29"; exon_number "1";
chr12	StringTie	exon	122986436	122986564	1000	-	.	gene_id "MSTRG.45924"; transcript_id "MSTRG.45924.29"; exon_number "2";
chr12	StringTie	exon	122986646	122986829	1000	-	.	gene_id "MSTRG.45924"; transcript_id "MSTRG.45924.29"; exon_number "3";
chr12	StringTie	exon	122987281	122987430	1000	-	.	gene_id "MSTRG.45924"; transcript_id "MSTRG.45924.29"; exon_number "4";
chr12	StringTie	exon	122987511	122987659	1000	-	.	gene_id "MSTRG.45924"; transcript_id "MSTRG.45924.29"; exon_number "5";
chr12	StringTie	exon	122987785	122987901	1000	-	.	gene_id "MSTRG.45924"; transcript_id "MSTRG.45924.29"; exon_number "6";
chr12	StringTie	exon	122988234	122988350	1000	-	.	gene_id "MSTRG.45924"; transcript_id "MSTRG.45924.29"; exon_number "7";
chr12	StringTie	exon	122988724	122988872	1000	-	.	gene_id "MSTRG.45924"; transcript_id "MSTRG.45924.29"; exon_number "8";
chr12	StringTie	exon	122989787	122989948	1000	-	.	gene_id "MSTRG.45924"; transcript_id "MSTRG.45924.29"; exon_number "9";
chr12	StringTie	exon	122990545	122990709	1000	-	.	gene_id "MSTRG.45924"; transcript_id "MSTRG.45924.29"; exon_number "10";
chr12	StringTie	exon	122992499	122992669	1000	-	.	gene_id "MSTRG.45924"; transcript_id "MSTRG.45924.29"; exon_number "11";
chr12	StringTie	exon	122994801	122994979	1000	-	.	gene_id "MSTRG.45924"; transcript_id "MSTRG.45924.29"; exon_number "12";
chr12	StringTie	exon	122995389	122995660	1000	-	.	gene_id "MSTRG.45924"; transcript_id "MSTRG.45924.29"; exon_number "13";
chr12	StringTie	exon	122996458	122996577	1000	-	.	gene_id "MSTRG.45924"; transcript_id "MSTRG.45924.29"; exon_number "14";
chr12	StringTie	exon	122996721	122996910	1000	-	.	gene_id "MSTRG.45924"; transcript_id "MSTRG.45924.29"; exon_number "15";
chr12	StringTie	exon	122997325	122997572	1000	-	.	gene_id "MSTRG.45924"; transcript_id "MSTRG.45924.29"; exon_number "16";
chr12	StringTie	exon	123000778	123000848	1000	-	.	gene_id "MSTRG.45924"; transcript_id "MSTRG.45924.29"; exon_number "17";
chr12	StringTie	exon	123001054	123001158	1000	-	.	gene_id "MSTRG.45924"; transcript_id "MSTRG.45924.29"; exon_number "18";
chr12	StringTie	exon	123004394	123004489	1000	-	.	gene_id "MSTRG.45924"; transcript_id "MSTRG.45924.29"; exon_number "19";
chr12	StringTie	exon	123005240	123005548	1000	-	.	gene_id "MSTRG.45924"; transcript_id "MSTRG.45924.29"; exon_number "20";
chr12	StringTie	exon	123009850	123010077	1000	-	.	gene_id "MSTRG.45924"; transcript_id "MSTRG.45924.29"; exon_number "21";
chr12	StringTie	exon	123012613	123012734	1000	-	.	gene_id "MSTRG.45924"; transcript_id "MSTRG.45924.29"; exon_number "22";
chr12	StringTie	exon	123013828	123014042	1000	-	.	gene_id "MSTRG.45924"; transcript_id "MSTRG.45924.29"; exon_number "23";
chr12	StringTie	exon	123034513	123034685	1000	-	.	gene_id "MSTRG.45924"; transcript_id "MSTRG.45924.29"; exon_number "24";
chr12	StringTie	exon	123043540	123043563	1000	-	.	gene_id "MSTRG.45924"; transcript_id "MSTRG.45924.29"; exon_number "25";
chr12	StringTie	transcript	123152328	123157647	1000	-	.	gene_id "MSTRG.45924"; transcript_id "MSTRG.45924.290";
chr12	StringTie	exon	123152328	123155200	1000	-	.	gene_id "MSTRG.45924"; transcript_id "MSTRG.45924.290"; exon_number "1";
chr12	StringTie	exon	123155688	123156908	1000	-	.	gene_id "MSTRG.45924"; transcript_id "MSTRG.45924.290"; exon_number "2";
chr12	StringTie	exon	123157483	123157647	1000	-	.	gene_id "MSTRG.45924"; transcript_id "MSTRG.45924.290"; exon_number "3";
chr12	StringTie	transcript	123152328	123163134	1000	-	.	gene_id "MSTRG.45924"; transcript_id "MSTRG.45924.291";
chr12	StringTie	exon	123152328	123152469	1000	-	.	gene_id "MSTRG.45924"; transcript_id "MSTRG.45924.291"; exon_number "1";
chr12	StringTie	exon	123160781	123160849	1000	-	.	gene_id "MSTRG.45924"; transcript_id "MSTRG.45924.291"; exon_number "2";
chr12	StringTie	exon	123161136	123161383	1000	-	.	gene_id "MSTRG.45924"; transcript_id "MSTRG.45924.291"; exon_number "3";
chr12	StringTie	exon	123162115	123162218	1000	-	.	gene_id "MSTRG.45924"; transcript_id "MSTRG.45924.291"; exon_number "4";
chr12	StringTie	exon	123163014	123163134	1000	-	.	gene_id "MSTRG.45924"; transcript_id "MSTRG.45924.291"; exon_number "5";
chr12	StringTie	transcript	123152328	123230525	1000	-	.	gene_id "MSTRG.45924"; transcript_id "MSTRG.45924.292";
chr12	StringTie	exon	123152328	123152625	1000	-	.	gene_id "MSTRG.45924"; transcript_id "MSTRG.45924.292"; exon_number "1";
chr12	StringTie	exon	123154382	123156908	1000	-	.	gene_id "MSTRG.45924"; transcript_id "MSTRG.45924.292"; exon_number "2";
chr12	StringTie	exon	123160781	123160849	1000	-	.	gene_id "MSTRG.45924"; transcript_id "MSTRG.45924.292"; exon_number "3";
chr12	StringTie	exon	123161136	123161383	1000	-	.	gene_id "MSTRG.45924"; transcript_id "MSTRG.45924.292"; exon_number "4";
chr12	StringTie	exon	123162115	123162218	1000	-	.	gene_id "MSTRG.45924"; transcript_id "MSTRG.45924.292"; exon_number "5";
chr12	StringTie	exon	123163014	123163134	1000	-	.	gene_id "MSTRG.45924"; transcript_id "MSTRG.45924.292"; exon_number "6";
chr12	StringTie	exon	123163950	123164090	1000	-	.	gene_id "MSTRG.45924"; transcript_id "MSTRG.45924.292"; exon_number "7";
chr12	StringTie	exon	123165302	123165477	1000	-	.	gene_id "MSTRG.45924"; transcript_id "MSTRG.45924.292"; exon_number "8";
chr12	StringTie	exon	123166655	123166789	1000	-	.	gene_id "MSTRG.45924"; transcript_id "MSTRG.45924.292"; exon_number "9";
chr12	StringTie	exon	123176688	123176789	1000	-	.	gene_id "MSTRG.45924"; transcript_id "MSTRG.45924.292"; exon_number "10";
chr12	StringTie	exon	123179926	123179990	1000	-	.	gene_id "MSTRG.45924"; transcript_id "MSTRG.45924.292"; exon_number "11";
chr12	StringTie	exon	123181163	123181210	1000	-	.	gene_id "MSTRG.45924"; transcript_id "MSTRG.45924.292"; exon_number "12";
chr12	StringTie	exon	123194386	123194601	1000	-	.	gene_id "MSTRG.45924"; transcript_id "MSTRG.45924.292"; exon_number "13";
chr12	StringTie	exon	123198247	123198334	1000	-	.	gene_id "MSTRG.45924"; transcript_id "MSTRG.45924.292"; exon_number "14";
chr12	StringTie	exon	123202164	123202319	1000	-	.	gene_id "MSTRG.45924"; transcript_id "MSTRG.45924.292"; exon_number "15";
chr12	StringTie	exon	123202624	123203084	1000	-	.	gene_id "MSTRG.45924"; transcript_id "MSTRG.45924.292"; exon_number "16";
chr12	StringTie	exon	123210056	123210162	1000	-	.	gene_id "MSTRG.45924"; transcript_id "MSTRG.45924.292"; exon_number "17";
chr12	StringTie	exon	123214744	123214834	1000	-	.	gene_id "MSTRG.45924"; transcript_id "MSTRG.45924.292"; exon_number "18";
chr12	StringTie	exon	123218376	123218499	1000	-	.	gene_id "MSTRG.45924"; transcript_id "MSTRG.45924.292"; exon_number "19";
chr12	StringTie	exon	123221372	123221895	1000	-	.	gene_id "MSTRG.45924"; transcript_id "MSTRG.45924.292"; exon_number "20";
chr12	StringTie	exon	123223038	123223127	1000	-	.	gene_id "MSTRG.45924"; transcript_id "MSTRG.45924.292"; exon_number "21";
chr12	StringTie	exon	123227463	123227616	1000	-	.	gene_id "MSTRG.45924"; transcript_id "MSTRG.45924.292"; exon_number "22";
chr12	StringTie	exon	123230261	123230525	1000	-	.	gene_id "MSTRG.45924"; transcript_id "MSTRG.45924.292"; exon_number "23";
chr12	StringTie	transcript	123152329	123233152	1000	-	.	gene_id "MSTRG.45924"; transcript_id "MSTRG.45924.293";
chr12	StringTie	exon	123152329	123156908	1000	-	.	gene_id "MSTRG.45924"; transcript_id "MSTRG.45924.293"; exon_number "1";
chr12	StringTie	exon	123160781	123160849	1000	-	.	gene_id "MSTRG.45924"; transcript_id "MSTRG.45924.293"; exon_number "2";
chr12	StringTie	exon	123161136	123161383	1000	-	.	gene_id "MSTRG.45924"; transcript_id "MSTRG.45924.293"; exon_number "3";
chr12	StringTie	exon	123162115	123162218	1000	-	.	gene_id "MSTRG.45924"; transcript_id "MSTRG.45924.293"; exon_number "4";
chr12	StringTie	exon	123163014	123163134	1000	-	.	gene_id "MSTRG.45924"; transcript_id "MSTRG.45924.293"; exon_number "5";
chr12	StringTie	exon	123163950	123164090	1000	-	.	gene_id "MSTRG.45924"; transcript_id "MSTRG.45924.293"; exon_number "6";
chr12	StringTie	exon	123165302	123165477	1000	-	.	gene_id "MSTRG.45924"; transcript_id "MSTRG.45924.293"; exon_number "7";
chr12	StringTie	exon	123166655	123166789	1000	-	.	gene_id "MSTRG.45924"; transcript_id "MSTRG.45924.293"; exon_number "8";
chr12	StringTie	exon	123176688	123176789	1000	-	.	gene_id "MSTRG.45924"; transcript_id "MSTRG.45924.293"; exon_number "9";
chr12	StringTie	exon	123179926	123179990	1000	-	.	gene_id "MSTRG.45924"; transcript_id "MSTRG.45924.293"; exon_number "10";
chr12	StringTie	exon	123181163	123181210	1000	-	.	gene_id "MSTRG.45924"; transcript_id "MSTRG.45924.293"; exon_number "11";
chr12	StringTie	exon	123194386	123194601	1000	-	.	gene_id "MSTRG.45924"; transcript_id "MSTRG.45924.293"; exon_number "12";
chr12	StringTie	exon	123198247	123198334	1000	-	.	gene_id "MSTRG.45924"; transcript_id "MSTRG.45924.293"; exon_number "13";
chr12	StringTie	exon	123202164	123202319	1000	-	.	gene_id "MSTRG.45924"; transcript_id "MSTRG.45924.293"; exon_number "14";
chr12	StringTie	exon	123202624	123203084	1000	-	.	gene_id "MSTRG.45924"; transcript_id "MSTRG.45924.293"; exon_number "15";
chr12	StringTie	exon	123210056	123210162	1000	-	.	gene_id "MSTRG.45924"; transcript_id "MSTRG.45924.293"; exon_number "16";
chr12	StringTie	exon	123214744	123214834	1000	-	.	gene_id "MSTRG.45924"; transcript_id "MSTRG.45924.293"; exon_number "17";
chr12	StringTie	exon	123218376	123218499	1000	-	.	gene_id "MSTRG.45924"; transcript_id "MSTRG.45924.293"; exon_number "18";
chr12	StringTie	exon	123221372	123221886	1000	-	.	gene_id "MSTRG.45924"; transcript_id "MSTRG.45924.293"; exon_number "19";
chr12	StringTie	exon	123223038	123223127	1000	-	.	gene_id "MSTRG.45924"; transcript_id "MSTRG.45924.293"; exon_number "20";
chr12	StringTie	exon	123226288	123226351	1000	-	.	gene_id "MSTRG.45924"; transcript_id "MSTRG.45924.293"; exon_number "21";
chr12	StringTie	exon	123227463	123227572	1000	-	.	gene_id "MSTRG.45924"; transcript_id "MSTRG.45924.293"; exon_number "22";
chr12	StringTie	exon	123230261	123230522	1000	-	.	gene_id "MSTRG.45924"; transcript_id "MSTRG.45924.293"; exon_number "23";
chr12	StringTie	exon	123233075	123233152	1000	-	.	gene_id "MSTRG.45924"; transcript_id "MSTRG.45924.293"; exon_number "24";
chr12	StringTie	transcript	123152330	123233136	1000	-	.	gene_id "MSTRG.45924"; transcript_id "MSTRG.45924.294";
chr12	StringTie	exon	123152330	123155200	1000	-	.	gene_id "MSTRG.45924"; transcript_id "MSTRG.45924.294"; exon_number "1";
chr12	StringTie	exon	123155688	123156908	1000	-	.	gene_id "MSTRG.45924"; transcript_id "MSTRG.45924.294"; exon_number "2";
chr12	StringTie	exon	123160781	123160849	1000	-	.	gene_id "MSTRG.45924"; transcript_id "MSTRG.45924.294"; exon_number "3";
chr12	StringTie	exon	123161136	123161383	1000	-	.	gene_id "MSTRG.45924"; transcript_id "MSTRG.45924.294"; exon_number "4";
chr12	StringTie	exon	123162115	123162192	1000	-	.	gene_id "MSTRG.45924"; transcript_id "MSTRG.45924.294"; exon_number "5";
chr12	StringTie	exon	123163014	123163134	1000	-	.	gene_id "MSTRG.45924"; transcript_id "MSTRG.45924.294"; exon_number "6";
chr12	StringTie	exon	123163950	123164090	1000	-	.	gene_id "MSTRG.45924"; transcript_id "MSTRG.45924.294"; exon_number "7";
chr12	StringTie	exon	123165302	123165477	1000	-	.	gene_id "MSTRG.45924"; transcript_id "MSTRG.45924.294"; exon_number "8";
chr12	StringTie	exon	123166655	123166789	1000	-	.	gene_id "MSTRG.45924"; transcript_id "MSTRG.45924.294"; exon_number "9";
chr12	StringTie	exon	123176688	123176789	1000	-	.	gene_id "MSTRG.45924"; transcript_id "MSTRG.45924.294"; exon_number "10";
chr12	StringTie	exon	123179926	123179990	1000	-	.	gene_id "MSTRG.45924"; transcript_id "MSTRG.45924.294"; exon_number "11";
chr12	StringTie	exon	123181163	123181210	1000	-	.	gene_id "MSTRG.45924"; transcript_id "MSTRG.45924.294"; exon_number "12";
chr12	StringTie	exon	123194386	123194601	1000	-	.	gene_id "MSTRG.45924"; transcript_id "MSTRG.45924.294"; exon_number "13";
chr12	StringTie	exon	123198247	123198334	1000	-	.	gene_id "MSTRG.45924"; transcript_id "MSTRG.45924.294"; exon_number "14";
chr12	StringTie	exon	123202164	123202319	1000	-	.	gene_id "MSTRG.45924"; transcript_id "MSTRG.45924.294"; exon_number "15";
chr12	StringTie	exon	123202624	123203084	1000	-	.	gene_id "MSTRG.45924"; transcript_id "MSTRG.45924.294"; exon_number "16";
chr12	StringTie	exon	123203250	123203375	1000	-	.	gene_id "MSTRG.45924"; transcript_id "MSTRG.45924.294"; exon_number "17";
chr12	StringTie	exon	123210056	123210162	1000	-	.	gene_id "MSTRG.45924"; transcript_id "MSTRG.45924.294"; exon_number "18";
chr12	StringTie	exon	123214744	123214834	1000	-	.	gene_id "MSTRG.45924"; transcript_id "MSTRG.45924.294"; exon_number "19";
chr12	StringTie	exon	123218376	123218499	1000	-	.	gene_id "MSTRG.45924"; transcript_id "MSTRG.45924.294"; exon_number "20";
chr12	StringTie	exon	123221372	123221895	1000	-	.	gene_id "MSTRG.45924"; transcript_id "MSTRG.45924.294"; exon_number "21";
chr12	StringTie	exon	123223038	123223127	1000	-	.	gene_id "MSTRG.45924"; transcript_id "MSTRG.45924.294"; exon_number "22";
chr12	StringTie	exon	123230261	123230522	1000	-	.	gene_id "MSTRG.45924"; transcript_id "MSTRG.45924.294"; exon_number "23";
chr12	StringTie	exon	123233075	123233136	1000	-	.	gene_id "MSTRG.45924"; transcript_id "MSTRG.45924.294"; exon_number "24";
chr12	StringTie	transcript	123152332	123221885	1000	-	.	gene_id "MSTRG.45924"; transcript_id "MSTRG.45924.295";
chr12	StringTie	exon	123152332	123155200	1000	-	.	gene_id "MSTRG.45924"; transcript_id "MSTRG.45924.295"; exon_number "1";
chr12	StringTie	exon	123155688	123156908	1000	-	.	gene_id "MSTRG.45924"; transcript_id "MSTRG.45924.295"; exon_number "2";
chr12	StringTie	exon	123160781	123160849	1000	-	.	gene_id "MSTRG.45924"; transcript_id "MSTRG.45924.295"; exon_number "3";
chr12	StringTie	exon	123161136	123161383	1000	-	.	gene_id "MSTRG.45924"; transcript_id "MSTRG.45924.295"; exon_number "4";
chr12	StringTie	exon	123162115	123162218	1000	-	.	gene_id "MSTRG.45924"; transcript_id "MSTRG.45924.295"; exon_number "5";
chr12	StringTie	exon	123163014	123163134	1000	-	.	gene_id "MSTRG.45924"; transcript_id "MSTRG.45924.295"; exon_number "6";
chr12	StringTie	exon	123163950	123164090	1000	-	.	gene_id "MSTRG.45924"; transcript_id "MSTRG.45924.295"; exon_number "7";
chr12	StringTie	exon	123165302	123166789	1000	-	.	gene_id "MSTRG.45924"; transcript_id "MSTRG.45924.295"; exon_number "8";
chr12	StringTie	exon	123176688	123176789	1000	-	.	gene_id "MSTRG.45924"; transcript_id "MSTRG.45924.295"; exon_number "9";
chr12	StringTie	exon	123179926	123179990	1000	-	.	gene_id "MSTRG.45924"; transcript_id "MSTRG.45924.295"; exon_number "10";
chr12	StringTie	exon	123181163	123181210	1000	-	.	gene_id "MSTRG.45924"; transcript_id "MSTRG.45924.295"; exon_number "11";
chr12	StringTie	exon	123194386	123194601	1000	-	.	gene_id "MSTRG.45924"; transcript_id "MSTRG.45924.295"; exon_number "12";
chr12	StringTie	exon	123198247	123198334	1000	-	.	gene_id "MSTRG.45924"; transcript_id "MSTRG.45924.295"; exon_number "13";
chr12	StringTie	exon	123202164	123202319	1000	-	.	gene_id "MSTRG.45924"; transcript_id "MSTRG.45924.295"; exon_number "14";
chr12	StringTie	exon	123203114	123203375	1000	-	.	gene_id "MSTRG.45924"; transcript_id "MSTRG.45924.295"; exon_number "15";
chr12	StringTie	exon	123210056	123210162	1000	-	.	gene_id "MSTRG.45924"; transcript_id "MSTRG.45924.295"; exon_number "16";
chr12	StringTie	exon	123214744	123214834	1000	-	.	gene_id "MSTRG.45924"; transcript_id "MSTRG.45924.295"; exon_number "17";
chr12	StringTie	exon	123218376	123218499	1000	-	.	gene_id "MSTRG.45924"; transcript_id "MSTRG.45924.295"; exon_number "18";
chr12	StringTie	exon	123221372	123221885	1000	-	.	gene_id "MSTRG.45924"; transcript_id "MSTRG.45924.295"; exon_number "19";
chr12	StringTie	transcript	123153554	123233150	1000	-	.	gene_id "MSTRG.45924"; transcript_id "MSTRG.45924.296";
chr12	StringTie	exon	123153554	123156908	1000	-	.	gene_id "MSTRG.45924"; transcript_id "MSTRG.45924.296"; exon_number "1";
chr12	StringTie	exon	123160781	123160849	1000	-	.	gene_id "MSTRG.45924"; transcript_id "MSTRG.45924.296"; exon_number "2";
chr12	StringTie	exon	123161136	123161383	1000	-	.	gene_id "MSTRG.45924"; transcript_id "MSTRG.45924.296"; exon_number "3";
chr12	StringTie	exon	123162115	123163134	1000	-	.	gene_id "MSTRG.45924"; transcript_id "MSTRG.45924.296"; exon_number "4";
chr12	StringTie	exon	123163950	123164090	1000	-	.	gene_id "MSTRG.45924"; transcript_id "MSTRG.45924.296"; exon_number "5";
chr12	StringTie	exon	123165302	123165477	1000	-	.	gene_id "MSTRG.45924"; transcript_id "MSTRG.45924.296"; exon_number "6";
chr12	StringTie	exon	123166655	123166789	1000	-	.	gene_id "MSTRG.45924"; transcript_id "MSTRG.45924.296"; exon_number "7";
chr12	StringTie	exon	123176688	123176789	1000	-	.	gene_id "MSTRG.45924"; transcript_id "MSTRG.45924.296"; exon_number "8";
chr12	StringTie	exon	123179926	123179990	1000	-	.	gene_id "MSTRG.45924"; transcript_id "MSTRG.45924.296"; exon_number "9";
chr12	StringTie	exon	123181163	123181210	1000	-	.	gene_id "MSTRG.45924"; transcript_id "MSTRG.45924.296"; exon_number "10";
chr12	StringTie	exon	123194386	123194601	1000	-	.	gene_id "MSTRG.45924"; transcript_id "MSTRG.45924.296"; exon_number "11";
chr12	StringTie	exon	123198247	123198334	1000	-	.	gene_id "MSTRG.45924"; transcript_id "MSTRG.45924.296"; exon_number "12";
chr12	StringTie	exon	123202164	123202319	1000	-	.	gene_id "MSTRG.45924"; transcript_id "MSTRG.45924.296"; exon_number "13";
chr12	StringTie	exon	123202691	123203084	1000	-	.	gene_id "MSTRG.45924"; transcript_id "MSTRG.45924.296"; exon_number "14";
chr12	StringTie	exon	123203250	123203375	1000	-	.	gene_id "MSTRG.45924"; transcript_id "MSTRG.45924.296"; exon_number "15";
chr12	StringTie	exon	123210056	123210162	1000	-	.	gene_id "MSTRG.45924"; transcript_id "MSTRG.45924.296"; exon_number "16";
chr12	StringTie	exon	123214744	123214834	1000	-	.	gene_id "MSTRG.45924"; transcript_id "MSTRG.45924.296"; exon_number "17";
chr12	StringTie	exon	123218376	123218499	1000	-	.	gene_id "MSTRG.45924"; transcript_id "MSTRG.45924.296"; exon_number "18";
chr12	StringTie	exon	123221372	123221895	1000	-	.	gene_id "MSTRG.45924"; transcript_id "MSTRG.45924.296"; exon_number "19";
chr12	StringTie	exon	123223038	123223127	1000	-	.	gene_id "MSTRG.45924"; transcript_id "MSTRG.45924.296"; exon_number "20";
chr12	StringTie	exon	123230261	123230522	1000	-	.	gene_id "MSTRG.45924"; transcript_id "MSTRG.45924.296"; exon_number "21";
chr12	StringTie	exon	123233075	123233150	1000	-	.	gene_id "MSTRG.45924"; transcript_id "MSTRG.45924.296"; exon_number "22";
chr12	StringTie	transcript	123153955	123233168	1000	-	.	gene_id "MSTRG.45924"; transcript_id "MSTRG.45924.297";
chr12	StringTie	exon	123153955	123154990	1000	-	.	gene_id "MSTRG.45924"; transcript_id "MSTRG.45924.297"; exon_number "1";
chr12	StringTie	exon	123155094	123155200	1000	-	.	gene_id "MSTRG.45924"; transcript_id "MSTRG.45924.297"; exon_number "2";
chr12	StringTie	exon	123155688	123156908	1000	-	.	gene_id "MSTRG.45924"; transcript_id "MSTRG.45924.297"; exon_number "3";
chr12	StringTie	exon	123160781	123160849	1000	-	.	gene_id "MSTRG.45924"; transcript_id "MSTRG.45924.297"; exon_number "4";
chr12	StringTie	exon	123161136	123161383	1000	-	.	gene_id "MSTRG.45924"; transcript_id "MSTRG.45924.297"; exon_number "5";
chr12	StringTie	exon	123162115	123162218	1000	-	.	gene_id "MSTRG.45924"; transcript_id "MSTRG.45924.297"; exon_number "6";
chr12	StringTie	exon	123163014	123163134	1000	-	.	gene_id "MSTRG.45924"; transcript_id "MSTRG.45924.297"; exon_number "7";
chr12	StringTie	exon	123163950	123164090	1000	-	.	gene_id "MSTRG.45924"; transcript_id "MSTRG.45924.297"; exon_number "8";
chr12	StringTie	exon	123165302	123165477	1000	-	.	gene_id "MSTRG.45924"; transcript_id "MSTRG.45924.297"; exon_number "9";
chr12	StringTie	exon	123166655	123166789	1000	-	.	gene_id "MSTRG.45924"; transcript_id "MSTRG.45924.297"; exon_number "10";
chr12	StringTie	exon	123176688	123176789	1000	-	.	gene_id "MSTRG.45924"; transcript_id "MSTRG.45924.297"; exon_number "11";
chr12	StringTie	exon	123179926	123179990	1000	-	.	gene_id "MSTRG.45924"; transcript_id "MSTRG.45924.297"; exon_number "12";
chr12	StringTie	exon	123181163	123181210	1000	-	.	gene_id "MSTRG.45924"; transcript_id "MSTRG.45924.297"; exon_number "13";
chr12	StringTie	exon	123194386	123194601	1000	-	.	gene_id "MSTRG.45924"; transcript_id "MSTRG.45924.297"; exon_number "14";
chr12	StringTie	exon	123198247	123198334	1000	-	.	gene_id "MSTRG.45924"; transcript_id "MSTRG.45924.297"; exon_number "15";
chr12	StringTie	exon	123202164	123202319	1000	-	.	gene_id "MSTRG.45924"; transcript_id "MSTRG.45924.297"; exon_number "16";
chr12	StringTie	exon	123203114	123203375	1000	-	.	gene_id "MSTRG.45924"; transcript_id "MSTRG.45924.297"; exon_number "17";
chr12	StringTie	exon	123210056	123210162	1000	-	.	gene_id "MSTRG.45924"; transcript_id "MSTRG.45924.297"; exon_number "18";
chr12	StringTie	exon	123214744	123214834	1000	-	.	gene_id "MSTRG.45924"; transcript_id "MSTRG.45924.297"; exon_number "19";
chr12	StringTie	exon	123218399	123218499	1000	-	.	gene_id "MSTRG.45924"; transcript_id "MSTRG.45924.297"; exon_number "20";
chr12	StringTie	exon	123221372	123221895	1000	-	.	gene_id "MSTRG.45924"; transcript_id "MSTRG.45924.297"; exon_number "21";
chr12	StringTie	exon	123223038	123223127	1000	-	.	gene_id "MSTRG.45924"; transcript_id "MSTRG.45924.297"; exon_number "22";
chr12	StringTie	exon	123226288	123226351	1000	-	.	gene_id "MSTRG.45924"; transcript_id "MSTRG.45924.297"; exon_number "23";
chr12	StringTie	exon	123227463	123227616	1000	-	.	gene_id "MSTRG.45924"; transcript_id "MSTRG.45924.297"; exon_number "24";
chr12	StringTie	exon	123230261	123230522	1000	-	.	gene_id "MSTRG.45924"; transcript_id "MSTRG.45924.297"; exon_number "25";
chr12	StringTie	exon	123233075	123233168	1000	-	.	gene_id "MSTRG.45924"; transcript_id "MSTRG.45924.297"; exon_number "26";
chr12	StringTie	transcript	123154094	123233239	1000	-	.	gene_id "MSTRG.45924"; transcript_id "MSTRG.45924.298";
chr12	StringTie	exon	123154094	123154430	1000	-	.	gene_id "MSTRG.45924"; transcript_id "MSTRG.45924.298"; exon_number "1";
chr12	StringTie	exon	123160781	123160849	1000	-	.	gene_id "MSTRG.45924"; transcript_id "MSTRG.45924.298"; exon_number "2";
chr12	StringTie	exon	123161136	123161383	1000	-	.	gene_id "MSTRG.45924"; transcript_id "MSTRG.45924.298"; exon_number "3";
chr12	StringTie	exon	123162115	123162218	1000	-	.	gene_id "MSTRG.45924"; transcript_id "MSTRG.45924.298"; exon_number "4";
chr12	StringTie	exon	123163014	123163134	1000	-	.	gene_id "MSTRG.45924"; transcript_id "MSTRG.45924.298"; exon_number "5";
chr12	StringTie	exon	123163950	123164090	1000	-	.	gene_id "MSTRG.45924"; transcript_id "MSTRG.45924.298"; exon_number "6";
chr12	StringTie	exon	123165302	123165477	1000	-	.	gene_id "MSTRG.45924"; transcript_id "MSTRG.45924.298"; exon_number "7";
chr12	StringTie	exon	123166655	123166789	1000	-	.	gene_id "MSTRG.45924"; transcript_id "MSTRG.45924.298"; exon_number "8";
chr12	StringTie	exon	123176688	123176789	1000	-	.	gene_id "MSTRG.45924"; transcript_id "MSTRG.45924.298"; exon_number "9";
chr12	StringTie	exon	123179926	123179990	1000	-	.	gene_id "MSTRG.45924"; transcript_id "MSTRG.45924.298"; exon_number "10";
chr12	StringTie	exon	123181163	123181210	1000	-	.	gene_id "MSTRG.45924"; transcript_id "MSTRG.45924.298"; exon_number "11";
chr12	StringTie	exon	123194386	123194601	1000	-	.	gene_id "MSTRG.45924"; transcript_id "MSTRG.45924.298"; exon_number "12";
chr12	StringTie	exon	123198247	123198334	1000	-	.	gene_id "MSTRG.45924"; transcript_id "MSTRG.45924.298"; exon_number "13";
chr12	StringTie	exon	123202164	123202319	1000	-	.	gene_id "MSTRG.45924"; transcript_id "MSTRG.45924.298"; exon_number "14";
chr12	StringTie	exon	123202691	123203084	1000	-	.	gene_id "MSTRG.45924"; transcript_id "MSTRG.45924.298"; exon_number "15";
chr12	StringTie	exon	123210056	123210162	1000	-	.	gene_id "MSTRG.45924"; transcript_id "MSTRG.45924.298"; exon_number "16";
chr12	StringTie	exon	123214744	123214834	1000	-	.	gene_id "MSTRG.45924"; transcript_id "MSTRG.45924.298"; exon_number "17";
chr12	StringTie	exon	123218376	123218499	1000	-	.	gene_id "MSTRG.45924"; transcript_id "MSTRG.45924.298"; exon_number "18";
chr12	StringTie	exon	123221372	123221723	1000	-	.	gene_id "MSTRG.45924"; transcript_id "MSTRG.45924.298"; exon_number "19";
chr12	StringTie	exon	123223038	123223127	1000	-	.	gene_id "MSTRG.45924"; transcript_id "MSTRG.45924.298"; exon_number "20";
chr12	StringTie	exon	123227463	123227572	1000	-	.	gene_id "MSTRG.45924"; transcript_id "MSTRG.45924.298"; exon_number "21";
chr12	StringTie	exon	123230261	123230522	1000	-	.	gene_id "MSTRG.45924"; transcript_id "MSTRG.45924.298"; exon_number "22";
chr12	StringTie	exon	123233075	123233239	1000	-	.	gene_id "MSTRG.45924"; transcript_id "MSTRG.45924.298"; exon_number "23";
chr12	StringTie	transcript	123154109	123226144	1000	-	.	gene_id "MSTRG.45924"; transcript_id "MSTRG.45924.299";
chr12	StringTie	exon	123154109	123155200	1000	-	.	gene_id "MSTRG.45924"; transcript_id "MSTRG.45924.299"; exon_number "1";
chr12	StringTie	exon	123155688	123156908	1000	-	.	gene_id "MSTRG.45924"; transcript_id "MSTRG.45924.299"; exon_number "2";
chr12	StringTie	exon	123160781	123160849	1000	-	.	gene_id "MSTRG.45924"; transcript_id "MSTRG.45924.299"; exon_number "3";
chr12	StringTie	exon	123161136	123161383	1000	-	.	gene_id "MSTRG.45924"; transcript_id "MSTRG.45924.299"; exon_number "4";
chr12	StringTie	exon	123162115	123162218	1000	-	.	gene_id "MSTRG.45924"; transcript_id "MSTRG.45924.299"; exon_number "5";
chr12	StringTie	exon	123163014	123163134	1000	-	.	gene_id "MSTRG.45924"; transcript_id "MSTRG.45924.299"; exon_number "6";
chr12	StringTie	exon	123163950	123164090	1000	-	.	gene_id "MSTRG.45924"; transcript_id "MSTRG.45924.299"; exon_number "7";
chr12	StringTie	exon	123165302	123165477	1000	-	.	gene_id "MSTRG.45924"; transcript_id "MSTRG.45924.299"; exon_number "8";
chr12	StringTie	exon	123166655	123166789	1000	-	.	gene_id "MSTRG.45924"; transcript_id "MSTRG.45924.299"; exon_number "9";
chr12	StringTie	exon	123176688	123176789	1000	-	.	gene_id "MSTRG.45924"; transcript_id "MSTRG.45924.299"; exon_number "10";
chr12	StringTie	exon	123179926	123179990	1000	-	.	gene_id "MSTRG.45924"; transcript_id "MSTRG.45924.299"; exon_number "11";
chr12	StringTie	exon	123181163	123181210	1000	-	.	gene_id "MSTRG.45924"; transcript_id "MSTRG.45924.299"; exon_number "12";
chr12	StringTie	exon	123194386	123194601	1000	-	.	gene_id "MSTRG.45924"; transcript_id "MSTRG.45924.299"; exon_number "13";
chr12	StringTie	exon	123198247	123198334	1000	-	.	gene_id "MSTRG.45924"; transcript_id "MSTRG.45924.299"; exon_number "14";
chr12	StringTie	exon	123202164	123202319	1000	-	.	gene_id "MSTRG.45924"; transcript_id "MSTRG.45924.299"; exon_number "15";
chr12	StringTie	exon	123202624	123203084	1000	-	.	gene_id "MSTRG.45924"; transcript_id "MSTRG.45924.299"; exon_number "16";
chr12	StringTie	exon	123210056	123210162	1000	-	.	gene_id "MSTRG.45924"; transcript_id "MSTRG.45924.299"; exon_number "17";
chr12	StringTie	exon	123214744	123214834	1000	-	.	gene_id "MSTRG.45924"; transcript_id "MSTRG.45924.299"; exon_number "18";
chr12	StringTie	exon	123218376	123218499	1000	-	.	gene_id "MSTRG.45924"; transcript_id "MSTRG.45924.299"; exon_number "19";
chr12	StringTie	exon	123221372	123221895	1000	-	.	gene_id "MSTRG.45924"; transcript_id "MSTRG.45924.299"; exon_number "20";
chr12	StringTie	exon	123223038	123223127	1000	-	.	gene_id "MSTRG.45924"; transcript_id "MSTRG.45924.299"; exon_number "21";
chr12	StringTie	exon	123225818	123226144	1000	-	.	gene_id "MSTRG.45924"; transcript_id "MSTRG.45924.299"; exon_number "22";
chr12	StringTie	transcript	122982465	123272636	1000	-	.	gene_id "MSTRG.45924"; transcript_id "MSTRG.45924.3";
chr12	StringTie	exon	122982465	122982721	1000	-	.	gene_id "MSTRG.45924"; transcript_id "MSTRG.45924.3"; exon_number "1";
chr12	StringTie	exon	122982802	122986350	1000	-	.	gene_id "MSTRG.45924"; transcript_id "MSTRG.45924.3"; exon_number "2";
chr12	StringTie	exon	122986436	122986564	1000	-	.	gene_id "MSTRG.45924"; transcript_id "MSTRG.45924.3"; exon_number "3";
chr12	StringTie	exon	122986646	122986829	1000	-	.	gene_id "MSTRG.45924"; transcript_id "MSTRG.45924.3"; exon_number "4";
chr12	StringTie	exon	122987281	122987430	1000	-	.	gene_id "MSTRG.45924"; transcript_id "MSTRG.45924.3"; exon_number "5";
chr12	StringTie	exon	122987511	122987659	1000	-	.	gene_id "MSTRG.45924"; transcript_id "MSTRG.45924.3"; exon_number "6";
chr12	StringTie	exon	122987785	122987901	1000	-	.	gene_id "MSTRG.45924"; transcript_id "MSTRG.45924.3"; exon_number "7";
chr12	StringTie	exon	122988234	122988350	1000	-	.	gene_id "MSTRG.45924"; transcript_id "MSTRG.45924.3"; exon_number "8";
chr12	StringTie	exon	122988724	122988872	1000	-	.	gene_id "MSTRG.45924"; transcript_id "MSTRG.45924.3"; exon_number "9";
chr12	StringTie	exon	122990545	122990709	1000	-	.	gene_id "MSTRG.45924"; transcript_id "MSTRG.45924.3"; exon_number "10";
chr12	StringTie	exon	122991755	122991898	1000	-	.	gene_id "MSTRG.45924"; transcript_id "MSTRG.45924.3"; exon_number "11";
chr12	StringTie	exon	122992499	122992669	1000	-	.	gene_id "MSTRG.45924"; transcript_id "MSTRG.45924.3"; exon_number "12";
chr12	StringTie	exon	122994801	122994979	1000	-	.	gene_id "MSTRG.45924"; transcript_id "MSTRG.45924.3"; exon_number "13";
chr12	StringTie	exon	122995389	122995660	1000	-	.	gene_id "MSTRG.45924"; transcript_id "MSTRG.45924.3"; exon_number "14";
chr12	StringTie	exon	122996458	122996577	1000	-	.	gene_id "MSTRG.45924"; transcript_id "MSTRG.45924.3"; exon_number "15";
chr12	StringTie	exon	122996721	122996910	1000	-	.	gene_id "MSTRG.45924"; transcript_id "MSTRG.45924.3"; exon_number "16";
chr12	StringTie	exon	122997325	122997572	1000	-	.	gene_id "MSTRG.45924"; transcript_id "MSTRG.45924.3"; exon_number "17";
chr12	StringTie	exon	123000778	123000848	1000	-	.	gene_id "MSTRG.45924"; transcript_id "MSTRG.45924.3"; exon_number "18";
chr12	StringTie	exon	123001054	123001158	1000	-	.	gene_id "MSTRG.45924"; transcript_id "MSTRG.45924.3"; exon_number "19";
chr12	StringTie	exon	123004394	123004489	1000	-	.	gene_id "MSTRG.45924"; transcript_id "MSTRG.45924.3"; exon_number "20";
chr12	StringTie	exon	123005240	123005548	1000	-	.	gene_id "MSTRG.45924"; transcript_id "MSTRG.45924.3"; exon_number "21";
chr12	StringTie	exon	123009850	123010077	1000	-	.	gene_id "MSTRG.45924"; transcript_id "MSTRG.45924.3"; exon_number "22";
chr12	StringTie	exon	123012613	123012734	1000	-	.	gene_id "MSTRG.45924"; transcript_id "MSTRG.45924.3"; exon_number "23";
chr12	StringTie	exon	123013828	123014042	1000	-	.	gene_id "MSTRG.45924"; transcript_id "MSTRG.45924.3"; exon_number "24";
chr12	StringTie	exon	123034513	123034685	1000	-	.	gene_id "MSTRG.45924"; transcript_id "MSTRG.45924.3"; exon_number "25";
chr12	StringTie	exon	123110385	123110488	1000	-	.	gene_id "MSTRG.45924"; transcript_id "MSTRG.45924.3"; exon_number "26";
chr12	StringTie	exon	123150717	123155200	1000	-	.	gene_id "MSTRG.45924"; transcript_id "MSTRG.45924.3"; exon_number "27";
chr12	StringTie	exon	123155688	123156908	1000	-	.	gene_id "MSTRG.45924"; transcript_id "MSTRG.45924.3"; exon_number "28";
chr12	StringTie	exon	123160781	123160849	1000	-	.	gene_id "MSTRG.45924"; transcript_id "MSTRG.45924.3"; exon_number "29";
chr12	StringTie	exon	123161136	123161383	1000	-	.	gene_id "MSTRG.45924"; transcript_id "MSTRG.45924.3"; exon_number "30";
chr12	StringTie	exon	123162115	123162218	1000	-	.	gene_id "MSTRG.45924"; transcript_id "MSTRG.45924.3"; exon_number "31";
chr12	StringTie	exon	123163014	123163134	1000	-	.	gene_id "MSTRG.45924"; transcript_id "MSTRG.45924.3"; exon_number "32";
chr12	StringTie	exon	123163950	123164090	1000	-	.	gene_id "MSTRG.45924"; transcript_id "MSTRG.45924.3"; exon_number "33";
chr12	StringTie	exon	123165302	123165477	1000	-	.	gene_id "MSTRG.45924"; transcript_id "MSTRG.45924.3"; exon_number "34";
chr12	StringTie	exon	123166655	123166789	1000	-	.	gene_id "MSTRG.45924"; transcript_id "MSTRG.45924.3"; exon_number "35";
chr12	StringTie	exon	123176688	123176789	1000	-	.	gene_id "MSTRG.45924"; transcript_id "MSTRG.45924.3"; exon_number "36";
chr12	StringTie	exon	123179926	123179990	1000	-	.	gene_id "MSTRG.45924"; transcript_id "MSTRG.45924.3"; exon_number "37";
chr12	StringTie	exon	123181163	123181210	1000	-	.	gene_id "MSTRG.45924"; transcript_id "MSTRG.45924.3"; exon_number "38";
chr12	StringTie	exon	123194386	123194601	1000	-	.	gene_id "MSTRG.45924"; transcript_id "MSTRG.45924.3"; exon_number "39";
chr12	StringTie	exon	123198247	123198334	1000	-	.	gene_id "MSTRG.45924"; transcript_id "MSTRG.45924.3"; exon_number "40";
chr12	StringTie	exon	123202164	123202319	1000	-	.	gene_id "MSTRG.45924"; transcript_id "MSTRG.45924.3"; exon_number "41";
chr12	StringTie	exon	123202624	123203084	1000	-	.	gene_id "MSTRG.45924"; transcript_id "MSTRG.45924.3"; exon_number "42";
chr12	StringTie	exon	123203250	123203375	1000	-	.	gene_id "MSTRG.45924"; transcript_id "MSTRG.45924.3"; exon_number "43";
chr12	StringTie	exon	123210056	123210162	1000	-	.	gene_id "MSTRG.45924"; transcript_id "MSTRG.45924.3"; exon_number "44";
chr12	StringTie	exon	123214744	123214834	1000	-	.	gene_id "MSTRG.45924"; transcript_id "MSTRG.45924.3"; exon_number "45";
chr12	StringTie	exon	123218376	123218499	1000	-	.	gene_id "MSTRG.45924"; transcript_id "MSTRG.45924.3"; exon_number "46";
chr12	StringTie	exon	123221372	123221895	1000	-	.	gene_id "MSTRG.45924"; transcript_id "MSTRG.45924.3"; exon_number "47";
chr12	StringTie	exon	123223038	123223127	1000	-	.	gene_id "MSTRG.45924"; transcript_id "MSTRG.45924.3"; exon_number "48";
chr12	StringTie	exon	123227463	123227616	1000	-	.	gene_id "MSTRG.45924"; transcript_id "MSTRG.45924.3"; exon_number "49";
chr12	StringTie	exon	123230261	123230522	1000	-	.	gene_id "MSTRG.45924"; transcript_id "MSTRG.45924.3"; exon_number "50";
chr12	StringTie	exon	123243853	123252542	1000	-	.	gene_id "MSTRG.45924"; transcript_id "MSTRG.45924.3"; exon_number "51";
chr12	StringTie	exon	123259043	123259148	1000	-	.	gene_id "MSTRG.45924"; transcript_id "MSTRG.45924.3"; exon_number "52";
chr12	StringTie	exon	123260274	123260503	1000	-	.	gene_id "MSTRG.45924"; transcript_id "MSTRG.45924.3"; exon_number "53";
chr12	StringTie	exon	123260826	123260943	1000	-	.	gene_id "MSTRG.45924"; transcript_id "MSTRG.45924.3"; exon_number "54";
chr12	StringTie	exon	123261129	123261803	1000	-	.	gene_id "MSTRG.45924"; transcript_id "MSTRG.45924.3"; exon_number "55";
chr12	StringTie	exon	123265196	123265322	1000	-	.	gene_id "MSTRG.45924"; transcript_id "MSTRG.45924.3"; exon_number "56";
chr12	StringTie	exon	123267185	123267282	1000	-	.	gene_id "MSTRG.45924"; transcript_id "MSTRG.45924.3"; exon_number "57";
chr12	StringTie	exon	123271564	123272636	1000	-	.	gene_id "MSTRG.45924"; transcript_id "MSTRG.45924.3"; exon_number "58";
chr12	StringTie	transcript	122983279	122988334	1000	-	.	gene_id "MSTRG.45924"; transcript_id "MSTRG.45924.30";
chr12	StringTie	exon	122983279	122986350	1000	-	.	gene_id "MSTRG.45924"; transcript_id "MSTRG.45924.30"; exon_number "1";
chr12	StringTie	exon	122986436	122986564	1000	-	.	gene_id "MSTRG.45924"; transcript_id "MSTRG.45924.30"; exon_number "2";
chr12	StringTie	exon	122986646	122986829	1000	-	.	gene_id "MSTRG.45924"; transcript_id "MSTRG.45924.30"; exon_number "3";
chr12	StringTie	exon	122987281	122987384	1000	-	.	gene_id "MSTRG.45924"; transcript_id "MSTRG.45924.30"; exon_number "4";
chr12	StringTie	exon	122987511	122987659	1000	-	.	gene_id "MSTRG.45924"; transcript_id "MSTRG.45924.30"; exon_number "5";
chr12	StringTie	exon	122987785	122987901	1000	-	.	gene_id "MSTRG.45924"; transcript_id "MSTRG.45924.30"; exon_number "6";
chr12	StringTie	exon	122988234	122988334	1000	-	.	gene_id "MSTRG.45924"; transcript_id "MSTRG.45924.30"; exon_number "7";
chr12	StringTie	transcript	123154111	123233130	1000	-	.	gene_id "MSTRG.45924"; transcript_id "MSTRG.45924.300";
chr12	StringTie	exon	123154111	123154990	1000	-	.	gene_id "MSTRG.45924"; transcript_id "MSTRG.45924.300"; exon_number "1";
chr12	StringTie	exon	123155126	123155200	1000	-	.	gene_id "MSTRG.45924"; transcript_id "MSTRG.45924.300"; exon_number "2";
chr12	StringTie	exon	123155688	123156908	1000	-	.	gene_id "MSTRG.45924"; transcript_id "MSTRG.45924.300"; exon_number "3";
chr12	StringTie	exon	123160781	123160849	1000	-	.	gene_id "MSTRG.45924"; transcript_id "MSTRG.45924.300"; exon_number "4";
chr12	StringTie	exon	123161136	123161383	1000	-	.	gene_id "MSTRG.45924"; transcript_id "MSTRG.45924.300"; exon_number "5";
chr12	StringTie	exon	123162115	123162218	1000	-	.	gene_id "MSTRG.45924"; transcript_id "MSTRG.45924.300"; exon_number "6";
chr12	StringTie	exon	123163014	123163134	1000	-	.	gene_id "MSTRG.45924"; transcript_id "MSTRG.45924.300"; exon_number "7";
chr12	StringTie	exon	123163950	123164090	1000	-	.	gene_id "MSTRG.45924"; transcript_id "MSTRG.45924.300"; exon_number "8";
chr12	StringTie	exon	123165302	123165477	1000	-	.	gene_id "MSTRG.45924"; transcript_id "MSTRG.45924.300"; exon_number "9";
chr12	StringTie	exon	123166655	123166789	1000	-	.	gene_id "MSTRG.45924"; transcript_id "MSTRG.45924.300"; exon_number "10";
chr12	StringTie	exon	123176688	123176789	1000	-	.	gene_id "MSTRG.45924"; transcript_id "MSTRG.45924.300"; exon_number "11";
chr12	StringTie	exon	123179926	123179990	1000	-	.	gene_id "MSTRG.45924"; transcript_id "MSTRG.45924.300"; exon_number "12";
chr12	StringTie	exon	123181163	123181210	1000	-	.	gene_id "MSTRG.45924"; transcript_id "MSTRG.45924.300"; exon_number "13";
chr12	StringTie	exon	123194386	123194601	1000	-	.	gene_id "MSTRG.45924"; transcript_id "MSTRG.45924.300"; exon_number "14";
chr12	StringTie	exon	123198247	123198334	1000	-	.	gene_id "MSTRG.45924"; transcript_id "MSTRG.45924.300"; exon_number "15";
chr12	StringTie	exon	123202164	123202319	1000	-	.	gene_id "MSTRG.45924"; transcript_id "MSTRG.45924.300"; exon_number "16";
chr12	StringTie	exon	123202624	123203084	1000	-	.	gene_id "MSTRG.45924"; transcript_id "MSTRG.45924.300"; exon_number "17";
chr12	StringTie	exon	123203250	123203375	1000	-	.	gene_id "MSTRG.45924"; transcript_id "MSTRG.45924.300"; exon_number "18";
chr12	StringTie	exon	123210056	123210162	1000	-	.	gene_id "MSTRG.45924"; transcript_id "MSTRG.45924.300"; exon_number "19";
chr12	StringTie	exon	123214744	123214834	1000	-	.	gene_id "MSTRG.45924"; transcript_id "MSTRG.45924.300"; exon_number "20";
chr12	StringTie	exon	123218376	123218499	1000	-	.	gene_id "MSTRG.45924"; transcript_id "MSTRG.45924.300"; exon_number "21";
chr12	StringTie	exon	123221372	123221895	1000	-	.	gene_id "MSTRG.45924"; transcript_id "MSTRG.45924.300"; exon_number "22";
chr12	StringTie	exon	123223038	123223127	1000	-	.	gene_id "MSTRG.45924"; transcript_id "MSTRG.45924.300"; exon_number "23";
chr12	StringTie	exon	123227463	123227572	1000	-	.	gene_id "MSTRG.45924"; transcript_id "MSTRG.45924.300"; exon_number "24";
chr12	StringTie	exon	123230261	123230522	1000	-	.	gene_id "MSTRG.45924"; transcript_id "MSTRG.45924.300"; exon_number "25";
chr12	StringTie	exon	123233075	123233130	1000	-	.	gene_id "MSTRG.45924"; transcript_id "MSTRG.45924.300"; exon_number "26";
chr12	StringTie	transcript	122983292	123034685	1000	-	.	gene_id "MSTRG.45924"; transcript_id "MSTRG.45924.31";
chr12	StringTie	exon	122983292	122986350	1000	-	.	gene_id "MSTRG.45924"; transcript_id "MSTRG.45924.31"; exon_number "1";
chr12	StringTie	exon	122986436	122986564	1000	-	.	gene_id "MSTRG.45924"; transcript_id "MSTRG.45924.31"; exon_number "2";
chr12	StringTie	exon	122986646	122986829	1000	-	.	gene_id "MSTRG.45924"; transcript_id "MSTRG.45924.31"; exon_number "3";
chr12	StringTie	exon	122987310	122987430	1000	-	.	gene_id "MSTRG.45924"; transcript_id "MSTRG.45924.31"; exon_number "4";
chr12	StringTie	exon	122987511	122987659	1000	-	.	gene_id "MSTRG.45924"; transcript_id "MSTRG.45924.31"; exon_number "5";
chr12	StringTie	exon	122987785	122987901	1000	-	.	gene_id "MSTRG.45924"; transcript_id "MSTRG.45924.31"; exon_number "6";
chr12	StringTie	exon	122988234	122988350	1000	-	.	gene_id "MSTRG.45924"; transcript_id "MSTRG.45924.31"; exon_number "7";
chr12	StringTie	exon	122988724	122988872	1000	-	.	gene_id "MSTRG.45924"; transcript_id "MSTRG.45924.31"; exon_number "8";
chr12	StringTie	exon	122989787	122989948	1000	-	.	gene_id "MSTRG.45924"; transcript_id "MSTRG.45924.31"; exon_number "9";
chr12	StringTie	exon	122990545	122991898	1000	-	.	gene_id "MSTRG.45924"; transcript_id "MSTRG.45924.31"; exon_number "10";
chr12	StringTie	exon	122992499	122992669	1000	-	.	gene_id "MSTRG.45924"; transcript_id "MSTRG.45924.31"; exon_number "11";
chr12	StringTie	exon	122994801	122994979	1000	-	.	gene_id "MSTRG.45924"; transcript_id "MSTRG.45924.31"; exon_number "12";
chr12	StringTie	exon	122995389	122995660	1000	-	.	gene_id "MSTRG.45924"; transcript_id "MSTRG.45924.31"; exon_number "13";
chr12	StringTie	exon	122996458	122996577	1000	-	.	gene_id "MSTRG.45924"; transcript_id "MSTRG.45924.31"; exon_number "14";
chr12	StringTie	exon	122996721	122996910	1000	-	.	gene_id "MSTRG.45924"; transcript_id "MSTRG.45924.31"; exon_number "15";
chr12	StringTie	exon	122997325	122997572	1000	-	.	gene_id "MSTRG.45924"; transcript_id "MSTRG.45924.31"; exon_number "16";
chr12	StringTie	exon	123000332	123000447	1000	-	.	gene_id "MSTRG.45924"; transcript_id "MSTRG.45924.31"; exon_number "17";
chr12	StringTie	exon	123000778	123000848	1000	-	.	gene_id "MSTRG.45924"; transcript_id "MSTRG.45924.31"; exon_number "18";
chr12	StringTie	exon	123001054	123001158	1000	-	.	gene_id "MSTRG.45924"; transcript_id "MSTRG.45924.31"; exon_number "19";
chr12	StringTie	exon	123004394	123004489	1000	-	.	gene_id "MSTRG.45924"; transcript_id "MSTRG.45924.31"; exon_number "20";
chr12	StringTie	exon	123005240	123005548	1000	-	.	gene_id "MSTRG.45924"; transcript_id "MSTRG.45924.31"; exon_number "21";
chr12	StringTie	exon	123009850	123010077	1000	-	.	gene_id "MSTRG.45924"; transcript_id "MSTRG.45924.31"; exon_number "22";
chr12	StringTie	exon	123012613	123012734	1000	-	.	gene_id "MSTRG.45924"; transcript_id "MSTRG.45924.31"; exon_number "23";
chr12	StringTie	exon	123013828	123014042	1000	-	.	gene_id "MSTRG.45924"; transcript_id "MSTRG.45924.31"; exon_number "24";
chr12	StringTie	exon	123034513	123034685	1000	-	.	gene_id "MSTRG.45924"; transcript_id "MSTRG.45924.31"; exon_number "25";
chr12	StringTie	transcript	123186129	123203286	1000	-	.	gene_id "MSTRG.45924"; transcript_id "MSTRG.45924.313";
chr12	StringTie	exon	123186129	123192625	1000	-	.	gene_id "MSTRG.45924"; transcript_id "MSTRG.45924.313"; exon_number "1";
chr12	StringTie	exon	123194386	123194601	1000	-	.	gene_id "MSTRG.45924"; transcript_id "MSTRG.45924.313"; exon_number "2";
chr12	StringTie	exon	123198247	123198334	1000	-	.	gene_id "MSTRG.45924"; transcript_id "MSTRG.45924.313"; exon_number "3";
chr12	StringTie	exon	123202164	123202319	1000	-	.	gene_id "MSTRG.45924"; transcript_id "MSTRG.45924.313"; exon_number "4";
chr12	StringTie	exon	123202624	123203084	1000	-	.	gene_id "MSTRG.45924"; transcript_id "MSTRG.45924.313"; exon_number "5";
chr12	StringTie	exon	123203250	123203286	1000	-	.	gene_id "MSTRG.45924"; transcript_id "MSTRG.45924.313"; exon_number "6";
chr12	StringTie	transcript	123186129	123200952	1000	-	.	gene_id "MSTRG.45924"; transcript_id "MSTRG.45924.314";
chr12	StringTie	exon	123186129	123194261	1000	-	.	gene_id "MSTRG.45924"; transcript_id "MSTRG.45924.314"; exon_number "1";
chr12	StringTie	exon	123194386	123194601	1000	-	.	gene_id "MSTRG.45924"; transcript_id "MSTRG.45924.314"; exon_number "2";
chr12	StringTie	exon	123198247	123200952	1000	-	.	gene_id "MSTRG.45924"; transcript_id "MSTRG.45924.314"; exon_number "3";
chr12	StringTie	transcript	123186129	123233232	1000	-	.	gene_id "MSTRG.45924"; transcript_id "MSTRG.45924.315";
chr12	StringTie	exon	123186129	123187040	1000	-	.	gene_id "MSTRG.45924"; transcript_id "MSTRG.45924.315"; exon_number "1";
chr12	StringTie	exon	123194386	123194601	1000	-	.	gene_id "MSTRG.45924"; transcript_id "MSTRG.45924.315"; exon_number "2";
chr12	StringTie	exon	123198247	123198334	1000	-	.	gene_id "MSTRG.45924"; transcript_id "MSTRG.45924.315"; exon_number "3";
chr12	StringTie	exon	123202624	123203084	1000	-	.	gene_id "MSTRG.45924"; transcript_id "MSTRG.45924.315"; exon_number "4";
chr12	StringTie	exon	123210056	123210162	1000	-	.	gene_id "MSTRG.45924"; transcript_id "MSTRG.45924.315"; exon_number "5";
chr12	StringTie	exon	123214744	123214834	1000	-	.	gene_id "MSTRG.45924"; transcript_id "MSTRG.45924.315"; exon_number "6";
chr12	StringTie	exon	123218376	123218499	1000	-	.	gene_id "MSTRG.45924"; transcript_id "MSTRG.45924.315"; exon_number "7";
chr12	StringTie	exon	123221372	123221895	1000	-	.	gene_id "MSTRG.45924"; transcript_id "MSTRG.45924.315"; exon_number "8";
chr12	StringTie	exon	123223038	123223127	1000	-	.	gene_id "MSTRG.45924"; transcript_id "MSTRG.45924.315"; exon_number "9";
chr12	StringTie	exon	123227463	123227616	1000	-	.	gene_id "MSTRG.45924"; transcript_id "MSTRG.45924.315"; exon_number "10";
chr12	StringTie	exon	123230261	123230522	1000	-	.	gene_id "MSTRG.45924"; transcript_id "MSTRG.45924.315"; exon_number "11";
chr12	StringTie	exon	123233075	123233232	1000	-	.	gene_id "MSTRG.45924"; transcript_id "MSTRG.45924.315"; exon_number "12";
chr12	StringTie	transcript	123186129	123233235	1000	-	.	gene_id "MSTRG.45924"; transcript_id "MSTRG.45924.316";
chr12	StringTie	exon	123186129	123187040	1000	-	.	gene_id "MSTRG.45924"; transcript_id "MSTRG.45924.316"; exon_number "1";
chr12	StringTie	exon	123194386	123194601	1000	-	.	gene_id "MSTRG.45924"; transcript_id "MSTRG.45924.316"; exon_number "2";
chr12	StringTie	exon	123198247	123198334	1000	-	.	gene_id "MSTRG.45924"; transcript_id "MSTRG.45924.316"; exon_number "3";
chr12	StringTie	exon	123202164	123202319	1000	-	.	gene_id "MSTRG.45924"; transcript_id "MSTRG.45924.316"; exon_number "4";
chr12	StringTie	exon	123202691	123203084	1000	-	.	gene_id "MSTRG.45924"; transcript_id "MSTRG.45924.316"; exon_number "5";
chr12	StringTie	exon	123210056	123210162	1000	-	.	gene_id "MSTRG.45924"; transcript_id "MSTRG.45924.316"; exon_number "6";
chr12	StringTie	exon	123214744	123214834	1000	-	.	gene_id "MSTRG.45924"; transcript_id "MSTRG.45924.316"; exon_number "7";
chr12	StringTie	exon	123218376	123218499	1000	-	.	gene_id "MSTRG.45924"; transcript_id "MSTRG.45924.316"; exon_number "8";
chr12	StringTie	exon	123221372	123221895	1000	-	.	gene_id "MSTRG.45924"; transcript_id "MSTRG.45924.316"; exon_number "9";
chr12	StringTie	exon	123223038	123223127	1000	-	.	gene_id "MSTRG.45924"; transcript_id "MSTRG.45924.316"; exon_number "10";
chr12	StringTie	exon	123227463	123227572	1000	-	.	gene_id "MSTRG.45924"; transcript_id "MSTRG.45924.316"; exon_number "11";
chr12	StringTie	exon	123230261	123230522	1000	-	.	gene_id "MSTRG.45924"; transcript_id "MSTRG.45924.316"; exon_number "12";
chr12	StringTie	exon	123233075	123233235	1000	-	.	gene_id "MSTRG.45924"; transcript_id "MSTRG.45924.316"; exon_number "13";
chr12	StringTie	transcript	123186129	123233241	1000	-	.	gene_id "MSTRG.45924"; transcript_id "MSTRG.45924.317";
chr12	StringTie	exon	123186129	123189932	1000	-	.	gene_id "MSTRG.45924"; transcript_id "MSTRG.45924.317"; exon_number "1";
chr12	StringTie	exon	123194386	123194601	1000	-	.	gene_id "MSTRG.45924"; transcript_id "MSTRG.45924.317"; exon_number "2";
chr12	StringTie	exon	123198247	123198334	1000	-	.	gene_id "MSTRG.45924"; transcript_id "MSTRG.45924.317"; exon_number "3";
chr12	StringTie	exon	123202624	123203084	1000	-	.	gene_id "MSTRG.45924"; transcript_id "MSTRG.45924.317"; exon_number "4";
chr12	StringTie	exon	123210056	123210162	1000	-	.	gene_id "MSTRG.45924"; transcript_id "MSTRG.45924.317"; exon_number "5";
chr12	StringTie	exon	123214744	123214834	1000	-	.	gene_id "MSTRG.45924"; transcript_id "MSTRG.45924.317"; exon_number "6";
chr12	StringTie	exon	123218376	123218499	1000	-	.	gene_id "MSTRG.45924"; transcript_id "MSTRG.45924.317"; exon_number "7";
chr12	StringTie	exon	123221372	123221895	1000	-	.	gene_id "MSTRG.45924"; transcript_id "MSTRG.45924.317"; exon_number "8";
chr12	StringTie	exon	123223038	123223127	1000	-	.	gene_id "MSTRG.45924"; transcript_id "MSTRG.45924.317"; exon_number "9";
chr12	StringTie	exon	123226288	123226351	1000	-	.	gene_id "MSTRG.45924"; transcript_id "MSTRG.45924.317"; exon_number "10";
chr12	StringTie	exon	123227463	123227572	1000	-	.	gene_id "MSTRG.45924"; transcript_id "MSTRG.45924.317"; exon_number "11";
chr12	StringTie	exon	123230261	123230522	1000	-	.	gene_id "MSTRG.45924"; transcript_id "MSTRG.45924.317"; exon_number "12";
chr12	StringTie	exon	123233075	123233241	1000	-	.	gene_id "MSTRG.45924"; transcript_id "MSTRG.45924.317"; exon_number "13";
chr12	StringTie	transcript	123186129	123233232	1000	-	.	gene_id "MSTRG.45924"; transcript_id "MSTRG.45924.318";
chr12	StringTie	exon	123186129	123187040	1000	-	.	gene_id "MSTRG.45924"; transcript_id "MSTRG.45924.318"; exon_number "1";
chr12	StringTie	exon	123194386	123194601	1000	-	.	gene_id "MSTRG.45924"; transcript_id "MSTRG.45924.318"; exon_number "2";
chr12	StringTie	exon	123198247	123198334	1000	-	.	gene_id "MSTRG.45924"; transcript_id "MSTRG.45924.318"; exon_number "3";
chr12	StringTie	exon	123202164	123202319	1000	-	.	gene_id "MSTRG.45924"; transcript_id "MSTRG.45924.318"; exon_number "4";
chr12	StringTie	exon	123202624	123203084	1000	-	.	gene_id "MSTRG.45924"; transcript_id "MSTRG.45924.318"; exon_number "5";
chr12	StringTie	exon	123203250	123203375	1000	-	.	gene_id "MSTRG.45924"; transcript_id "MSTRG.45924.318"; exon_number "6";
chr12	StringTie	exon	123210056	123210162	1000	-	.	gene_id "MSTRG.45924"; transcript_id "MSTRG.45924.318"; exon_number "7";
chr12	StringTie	exon	123214744	123214834	1000	-	.	gene_id "MSTRG.45924"; transcript_id "MSTRG.45924.318"; exon_number "8";
chr12	StringTie	exon	123218376	123218499	1000	-	.	gene_id "MSTRG.45924"; transcript_id "MSTRG.45924.318"; exon_number "9";
chr12	StringTie	exon	123221372	123221895	1000	-	.	gene_id "MSTRG.45924"; transcript_id "MSTRG.45924.318"; exon_number "10";
chr12	StringTie	exon	123223038	123223127	1000	-	.	gene_id "MSTRG.45924"; transcript_id "MSTRG.45924.318"; exon_number "11";
chr12	StringTie	exon	123227463	123227616	1000	-	.	gene_id "MSTRG.45924"; transcript_id "MSTRG.45924.318"; exon_number "12";
chr12	StringTie	exon	123230261	123230522	1000	-	.	gene_id "MSTRG.45924"; transcript_id "MSTRG.45924.318"; exon_number "13";
chr12	StringTie	exon	123233075	123233232	1000	-	.	gene_id "MSTRG.45924"; transcript_id "MSTRG.45924.318"; exon_number "14";
chr12	StringTie	transcript	122983306	123034687	1000	-	.	gene_id "MSTRG.45924"; transcript_id "MSTRG.45924.32";
chr12	StringTie	exon	122983306	122986350	1000	-	.	gene_id "MSTRG.45924"; transcript_id "MSTRG.45924.32"; exon_number "1";
chr12	StringTie	exon	122986436	122986564	1000	-	.	gene_id "MSTRG.45924"; transcript_id "MSTRG.45924.32"; exon_number "2";
chr12	StringTie	exon	122986646	122986829	1000	-	.	gene_id "MSTRG.45924"; transcript_id "MSTRG.45924.32"; exon_number "3";
chr12	StringTie	exon	122987281	122987430	1000	-	.	gene_id "MSTRG.45924"; transcript_id "MSTRG.45924.32"; exon_number "4";
chr12	StringTie	exon	122987511	122987659	1000	-	.	gene_id "MSTRG.45924"; transcript_id "MSTRG.45924.32"; exon_number "5";
chr12	StringTie	exon	122987785	122987901	1000	-	.	gene_id "MSTRG.45924"; transcript_id "MSTRG.45924.32"; exon_number "6";
chr12	StringTie	exon	122988234	122988350	1000	-	.	gene_id "MSTRG.45924"; transcript_id "MSTRG.45924.32"; exon_number "7";
chr12	StringTie	exon	122988724	122988872	1000	-	.	gene_id "MSTRG.45924"; transcript_id "MSTRG.45924.32"; exon_number "8";
chr12	StringTie	exon	122990545	122990709	1000	-	.	gene_id "MSTRG.45924"; transcript_id "MSTRG.45924.32"; exon_number "9";
chr12	StringTie	exon	122992499	122992669	1000	-	.	gene_id "MSTRG.45924"; transcript_id "MSTRG.45924.32"; exon_number "10";
chr12	StringTie	exon	122994801	122994979	1000	-	.	gene_id "MSTRG.45924"; transcript_id "MSTRG.45924.32"; exon_number "11";
chr12	StringTie	exon	122995389	122995490	1000	-	.	gene_id "MSTRG.45924"; transcript_id "MSTRG.45924.32"; exon_number "12";
chr12	StringTie	exon	122996458	122996577	1000	-	.	gene_id "MSTRG.45924"; transcript_id "MSTRG.45924.32"; exon_number "13";
chr12	StringTie	exon	122996721	122996910	1000	-	.	gene_id "MSTRG.45924"; transcript_id "MSTRG.45924.32"; exon_number "14";
chr12	StringTie	exon	122997325	122997572	1000	-	.	gene_id "MSTRG.45924"; transcript_id "MSTRG.45924.32"; exon_number "15";
chr12	StringTie	exon	123000778	123000848	1000	-	.	gene_id "MSTRG.45924"; transcript_id "MSTRG.45924.32"; exon_number "16";
chr12	StringTie	exon	123001054	123001158	1000	-	.	gene_id "MSTRG.45924"; transcript_id "MSTRG.45924.32"; exon_number "17";
chr12	StringTie	exon	123004394	123004489	1000	-	.	gene_id "MSTRG.45924"; transcript_id "MSTRG.45924.32"; exon_number "18";
chr12	StringTie	exon	123005240	123005548	1000	-	.	gene_id "MSTRG.45924"; transcript_id "MSTRG.45924.32"; exon_number "19";
chr12	StringTie	exon	123009850	123010077	1000	-	.	gene_id "MSTRG.45924"; transcript_id "MSTRG.45924.32"; exon_number "20";
chr12	StringTie	exon	123012613	123012734	1000	-	.	gene_id "MSTRG.45924"; transcript_id "MSTRG.45924.32"; exon_number "21";
chr12	StringTie	exon	123034513	123034687	1000	-	.	gene_id "MSTRG.45924"; transcript_id "MSTRG.45924.32"; exon_number "22";
chr12	StringTie	transcript	123204804	123233257	1000	-	.	gene_id "MSTRG.45924"; transcript_id "MSTRG.45924.321";
chr12	StringTie	exon	123204804	123206286	1000	-	.	gene_id "MSTRG.45924"; transcript_id "MSTRG.45924.321"; exon_number "1";
chr12	StringTie	exon	123210056	123210162	1000	-	.	gene_id "MSTRG.45924"; transcript_id "MSTRG.45924.321"; exon_number "2";
chr12	StringTie	exon	123214744	123214834	1000	-	.	gene_id "MSTRG.45924"; transcript_id "MSTRG.45924.321"; exon_number "3";
chr12	StringTie	exon	123218376	123218499	1000	-	.	gene_id "MSTRG.45924"; transcript_id "MSTRG.45924.321"; exon_number "4";
chr12	StringTie	exon	123221372	123221895	1000	-	.	gene_id "MSTRG.45924"; transcript_id "MSTRG.45924.321"; exon_number "5";
chr12	StringTie	exon	123223038	123223127	1000	-	.	gene_id "MSTRG.45924"; transcript_id "MSTRG.45924.321"; exon_number "6";
chr12	StringTie	exon	123227463	123227613	1000	-	.	gene_id "MSTRG.45924"; transcript_id "MSTRG.45924.321"; exon_number "7";
chr12	StringTie	exon	123230261	123230522	1000	-	.	gene_id "MSTRG.45924"; transcript_id "MSTRG.45924.321"; exon_number "8";
chr12	StringTie	exon	123233075	123233257	1000	-	.	gene_id "MSTRG.45924"; transcript_id "MSTRG.45924.321"; exon_number "9";
chr12	StringTie	transcript	123210780	123212686	1000	-	.	gene_id "MSTRG.45924"; transcript_id "MSTRG.45924.322";
chr12	StringTie	exon	123210780	123210906	1000	-	.	gene_id "MSTRG.45924"; transcript_id "MSTRG.45924.322"; exon_number "1";
chr12	StringTie	exon	123211099	123212686	1000	-	.	gene_id "MSTRG.45924"; transcript_id "MSTRG.45924.322"; exon_number "2";
chr12	StringTie	transcript	122983335	123076095	1000	-	.	gene_id "MSTRG.45924"; transcript_id "MSTRG.45924.33";
chr12	StringTie	exon	122983335	122986350	1000	-	.	gene_id "MSTRG.45924"; transcript_id "MSTRG.45924.33"; exon_number "1";
chr12	StringTie	exon	122986436	122986564	1000	-	.	gene_id "MSTRG.45924"; transcript_id "MSTRG.45924.33"; exon_number "2";
chr12	StringTie	exon	122986646	122986829	1000	-	.	gene_id "MSTRG.45924"; transcript_id "MSTRG.45924.33"; exon_number "3";
chr12	StringTie	exon	122987281	122987430	1000	-	.	gene_id "MSTRG.45924"; transcript_id "MSTRG.45924.33"; exon_number "4";
chr12	StringTie	exon	122987511	122987659	1000	-	.	gene_id "MSTRG.45924"; transcript_id "MSTRG.45924.33"; exon_number "5";
chr12	StringTie	exon	122987785	122987901	1000	-	.	gene_id "MSTRG.45924"; transcript_id "MSTRG.45924.33"; exon_number "6";
chr12	StringTie	exon	122988234	122988350	1000	-	.	gene_id "MSTRG.45924"; transcript_id "MSTRG.45924.33"; exon_number "7";
chr12	StringTie	exon	122988724	122988872	1000	-	.	gene_id "MSTRG.45924"; transcript_id "MSTRG.45924.33"; exon_number "8";
chr12	StringTie	exon	122990545	122990709	1000	-	.	gene_id "MSTRG.45924"; transcript_id "MSTRG.45924.33"; exon_number "9";
chr12	StringTie	exon	122991755	122991898	1000	-	.	gene_id "MSTRG.45924"; transcript_id "MSTRG.45924.33"; exon_number "10";
chr12	StringTie	exon	122992499	122992669	1000	-	.	gene_id "MSTRG.45924"; transcript_id "MSTRG.45924.33"; exon_number "11";
chr12	StringTie	exon	122994801	122994931	1000	-	.	gene_id "MSTRG.45924"; transcript_id "MSTRG.45924.33"; exon_number "12";
chr12	StringTie	exon	122995389	122995660	1000	-	.	gene_id "MSTRG.45924"; transcript_id "MSTRG.45924.33"; exon_number "13";
chr12	StringTie	exon	122996458	122996577	1000	-	.	gene_id "MSTRG.45924"; transcript_id "MSTRG.45924.33"; exon_number "14";
chr12	StringTie	exon	122996721	122996910	1000	-	.	gene_id "MSTRG.45924"; transcript_id "MSTRG.45924.33"; exon_number "15";
chr12	StringTie	exon	122997325	122997572	1000	-	.	gene_id "MSTRG.45924"; transcript_id "MSTRG.45924.33"; exon_number "16";
chr12	StringTie	exon	123000778	123000848	1000	-	.	gene_id "MSTRG.45924"; transcript_id "MSTRG.45924.33"; exon_number "17";
chr12	StringTie	exon	123001054	123001158	1000	-	.	gene_id "MSTRG.45924"; transcript_id "MSTRG.45924.33"; exon_number "18";
chr12	StringTie	exon	123004394	123004489	1000	-	.	gene_id "MSTRG.45924"; transcript_id "MSTRG.45924.33"; exon_number "19";
chr12	StringTie	exon	123005240	123005548	1000	-	.	gene_id "MSTRG.45924"; transcript_id "MSTRG.45924.33"; exon_number "20";
chr12	StringTie	exon	123009850	123010077	1000	-	.	gene_id "MSTRG.45924"; transcript_id "MSTRG.45924.33"; exon_number "21";
chr12	StringTie	exon	123012613	123012734	1000	-	.	gene_id "MSTRG.45924"; transcript_id "MSTRG.45924.33"; exon_number "22";
chr12	StringTie	exon	123013828	123014042	1000	-	.	gene_id "MSTRG.45924"; transcript_id "MSTRG.45924.33"; exon_number "23";
chr12	StringTie	exon	123034513	123034685	1000	-	.	gene_id "MSTRG.45924"; transcript_id "MSTRG.45924.33"; exon_number "24";
chr12	StringTie	exon	123075574	123076095	1000	-	.	gene_id "MSTRG.45924"; transcript_id "MSTRG.45924.33"; exon_number "25";
chr12	StringTie	transcript	123234424	123272544	1000	-	.	gene_id "MSTRG.45924"; transcript_id "MSTRG.45924.330";
chr12	StringTie	exon	123234424	123237081	1000	-	.	gene_id "MSTRG.45924"; transcript_id "MSTRG.45924.330"; exon_number "1";
chr12	StringTie	exon	123259043	123259148	1000	-	.	gene_id "MSTRG.45924"; transcript_id "MSTRG.45924.330"; exon_number "2";
chr12	StringTie	exon	123260826	123261803	1000	-	.	gene_id "MSTRG.45924"; transcript_id "MSTRG.45924.330"; exon_number "3";
chr12	StringTie	exon	123265196	123265322	1000	-	.	gene_id "MSTRG.45924"; transcript_id "MSTRG.45924.330"; exon_number "4";
chr12	StringTie	exon	123267185	123267282	1000	-	.	gene_id "MSTRG.45924"; transcript_id "MSTRG.45924.330"; exon_number "5";
chr12	StringTie	exon	123271564	123272544	1000	-	.	gene_id "MSTRG.45924"; transcript_id "MSTRG.45924.330"; exon_number "6";
chr12	StringTie	transcript	123235992	123272559	1000	-	.	gene_id "MSTRG.45924"; transcript_id "MSTRG.45924.331";
chr12	StringTie	exon	123235992	123240691	1000	-	.	gene_id "MSTRG.45924"; transcript_id "MSTRG.45924.331"; exon_number "1";
chr12	StringTie	exon	123252480	123252542	1000	-	.	gene_id "MSTRG.45924"; transcript_id "MSTRG.45924.331"; exon_number "2";
chr12	StringTie	exon	123260274	123260503	1000	-	.	gene_id "MSTRG.45924"; transcript_id "MSTRG.45924.331"; exon_number "3";
chr12	StringTie	exon	123260826	123261803	1000	-	.	gene_id "MSTRG.45924"; transcript_id "MSTRG.45924.331"; exon_number "4";
chr12	StringTie	exon	123265196	123265322	1000	-	.	gene_id "MSTRG.45924"; transcript_id "MSTRG.45924.331"; exon_number "5";
chr12	StringTie	exon	123267185	123267282	1000	-	.	gene_id "MSTRG.45924"; transcript_id "MSTRG.45924.331"; exon_number "6";
chr12	StringTie	exon	123271564	123272559	1000	-	.	gene_id "MSTRG.45924"; transcript_id "MSTRG.45924.331"; exon_number "7";
chr12	StringTie	transcript	123236608	123272664	1000	-	.	gene_id "MSTRG.45924"; transcript_id "MSTRG.45924.332";
chr12	StringTie	exon	123236608	123237081	1000	-	.	gene_id "MSTRG.45924"; transcript_id "MSTRG.45924.332"; exon_number "1";
chr12	StringTie	exon	123248368	123252542	1000	-	.	gene_id "MSTRG.45924"; transcript_id "MSTRG.45924.332"; exon_number "2";
chr12	StringTie	exon	123259043	123259148	1000	-	.	gene_id "MSTRG.45924"; transcript_id "MSTRG.45924.332"; exon_number "3";
chr12	StringTie	exon	123260274	123260503	1000	-	.	gene_id "MSTRG.45924"; transcript_id "MSTRG.45924.332"; exon_number "4";
chr12	StringTie	exon	123260826	123260943	1000	-	.	gene_id "MSTRG.45924"; transcript_id "MSTRG.45924.332"; exon_number "5";
chr12	StringTie	exon	123261129	123261803	1000	-	.	gene_id "MSTRG.45924"; transcript_id "MSTRG.45924.332"; exon_number "6";
chr12	StringTie	exon	123265196	123265322	1000	-	.	gene_id "MSTRG.45924"; transcript_id "MSTRG.45924.332"; exon_number "7";
chr12	StringTie	exon	123267185	123267282	1000	-	.	gene_id "MSTRG.45924"; transcript_id "MSTRG.45924.332"; exon_number "8";
chr12	StringTie	exon	123271564	123272156	1000	-	.	gene_id "MSTRG.45924"; transcript_id "MSTRG.45924.332"; exon_number "9";
chr12	StringTie	exon	123272448	123272664	1000	-	.	gene_id "MSTRG.45924"; transcript_id "MSTRG.45924.332"; exon_number "10";
chr12	StringTie	transcript	123236899	123272455	1000	-	.	gene_id "MSTRG.45924"; transcript_id "MSTRG.45924.333";
chr12	StringTie	exon	123236899	123237081	1000	-	.	gene_id "MSTRG.45924"; transcript_id "MSTRG.45924.333"; exon_number "1";
chr12	StringTie	exon	123248368	123252542	1000	-	.	gene_id "MSTRG.45924"; transcript_id "MSTRG.45924.333"; exon_number "2";
chr12	StringTie	exon	123259043	123259148	1000	-	.	gene_id "MSTRG.45924"; transcript_id "MSTRG.45924.333"; exon_number "3";
chr12	StringTie	exon	123260274	123260503	1000	-	.	gene_id "MSTRG.45924"; transcript_id "MSTRG.45924.333"; exon_number "4";
chr12	StringTie	exon	123260826	123260943	1000	-	.	gene_id "MSTRG.45924"; transcript_id "MSTRG.45924.333"; exon_number "5";
chr12	StringTie	exon	123261129	123261803	1000	-	.	gene_id "MSTRG.45924"; transcript_id "MSTRG.45924.333"; exon_number "6";
chr12	StringTie	exon	123265196	123265322	1000	-	.	gene_id "MSTRG.45924"; transcript_id "MSTRG.45924.333"; exon_number "7";
chr12	StringTie	exon	123267185	123267282	1000	-	.	gene_id "MSTRG.45924"; transcript_id "MSTRG.45924.333"; exon_number "8";
chr12	StringTie	exon	123271564	123272455	1000	-	.	gene_id "MSTRG.45924"; transcript_id "MSTRG.45924.333"; exon_number "9";
chr12	StringTie	transcript	123237309	123272565	1000	-	.	gene_id "MSTRG.45924"; transcript_id "MSTRG.45924.334";
chr12	StringTie	exon	123237309	123237402	1000	-	.	gene_id "MSTRG.45924"; transcript_id "MSTRG.45924.334"; exon_number "1";
chr12	StringTie	exon	123259043	123259148	1000	-	.	gene_id "MSTRG.45924"; transcript_id "MSTRG.45924.334"; exon_number "2";
chr12	StringTie	exon	123260274	123260503	1000	-	.	gene_id "MSTRG.45924"; transcript_id "MSTRG.45924.334"; exon_number "3";
chr12	StringTie	exon	123260826	123261803	1000	-	.	gene_id "MSTRG.45924"; transcript_id "MSTRG.45924.334"; exon_number "4";
chr12	StringTie	exon	123265196	123265322	1000	-	.	gene_id "MSTRG.45924"; transcript_id "MSTRG.45924.334"; exon_number "5";
chr12	StringTie	exon	123267185	123267282	1000	-	.	gene_id "MSTRG.45924"; transcript_id "MSTRG.45924.334"; exon_number "6";
chr12	StringTie	exon	123272157	123272565	1000	-	.	gene_id "MSTRG.45924"; transcript_id "MSTRG.45924.334"; exon_number "7";
chr12	StringTie	transcript	123241614	123272146	1000	-	.	gene_id "MSTRG.45924"; transcript_id "MSTRG.45924.336";
chr12	StringTie	exon	123241614	123242698	1000	-	.	gene_id "MSTRG.45924"; transcript_id "MSTRG.45924.336"; exon_number "1";
chr12	StringTie	exon	123248368	123252542	1000	-	.	gene_id "MSTRG.45924"; transcript_id "MSTRG.45924.336"; exon_number "2";
chr12	StringTie	exon	123259043	123259148	1000	-	.	gene_id "MSTRG.45924"; transcript_id "MSTRG.45924.336"; exon_number "3";
chr12	StringTie	exon	123260274	123260499	1000	-	.	gene_id "MSTRG.45924"; transcript_id "MSTRG.45924.336"; exon_number "4";
chr12	StringTie	exon	123260826	123261803	1000	-	.	gene_id "MSTRG.45924"; transcript_id "MSTRG.45924.336"; exon_number "5";
chr12	StringTie	exon	123265196	123265322	1000	-	.	gene_id "MSTRG.45924"; transcript_id "MSTRG.45924.336"; exon_number "6";
chr12	StringTie	exon	123267185	123267282	1000	-	.	gene_id "MSTRG.45924"; transcript_id "MSTRG.45924.336"; exon_number "7";
chr12	StringTie	exon	123271564	123271592	1000	-	.	gene_id "MSTRG.45924"; transcript_id "MSTRG.45924.336"; exon_number "8";
chr12	StringTie	exon	123271692	123272146	1000	-	.	gene_id "MSTRG.45924"; transcript_id "MSTRG.45924.336"; exon_number "9";
chr12	StringTie	transcript	123241614	123272267	1000	-	.	gene_id "MSTRG.45924"; transcript_id "MSTRG.45924.337";
chr12	StringTie	exon	123241614	123242698	1000	-	.	gene_id "MSTRG.45924"; transcript_id "MSTRG.45924.337"; exon_number "1";
chr12	StringTie	exon	123248368	123252542	1000	-	.	gene_id "MSTRG.45924"; transcript_id "MSTRG.45924.337"; exon_number "2";
chr12	StringTie	exon	123259043	123259148	1000	-	.	gene_id "MSTRG.45924"; transcript_id "MSTRG.45924.337"; exon_number "3";
chr12	StringTie	exon	123260274	123260503	1000	-	.	gene_id "MSTRG.45924"; transcript_id "MSTRG.45924.337"; exon_number "4";
chr12	StringTie	exon	123260826	123260943	1000	-	.	gene_id "MSTRG.45924"; transcript_id "MSTRG.45924.337"; exon_number "5";
chr12	StringTie	exon	123261129	123261803	1000	-	.	gene_id "MSTRG.45924"; transcript_id "MSTRG.45924.337"; exon_number "6";
chr12	StringTie	exon	123265196	123265322	1000	-	.	gene_id "MSTRG.45924"; transcript_id "MSTRG.45924.337"; exon_number "7";
chr12	StringTie	exon	123267185	123267282	1000	-	.	gene_id "MSTRG.45924"; transcript_id "MSTRG.45924.337"; exon_number "8";
chr12	StringTie	exon	123271564	123272267	1000	-	.	gene_id "MSTRG.45924"; transcript_id "MSTRG.45924.337"; exon_number "9";
chr12	StringTie	transcript	123246929	123272663	1000	-	.	gene_id "MSTRG.45924"; transcript_id "MSTRG.45924.338";
chr12	StringTie	exon	123246929	123252542	1000	-	.	gene_id "MSTRG.45924"; transcript_id "MSTRG.45924.338"; exon_number "1";
chr12	StringTie	exon	123260826	123261803	1000	-	.	gene_id "MSTRG.45924"; transcript_id "MSTRG.45924.338"; exon_number "2";
chr12	StringTie	exon	123265196	123265322	1000	-	.	gene_id "MSTRG.45924"; transcript_id "MSTRG.45924.338"; exon_number "3";
chr12	StringTie	exon	123267185	123267282	1000	-	.	gene_id "MSTRG.45924"; transcript_id "MSTRG.45924.338"; exon_number "4";
chr12	StringTie	exon	123271564	123272663	1000	-	.	gene_id "MSTRG.45924"; transcript_id "MSTRG.45924.338"; exon_number "5";
chr12	StringTie	transcript	123246954	123271172	1000	-	.	gene_id "MSTRG.45924"; transcript_id "MSTRG.45924.339";
chr12	StringTie	exon	123246954	123252542	1000	-	.	gene_id "MSTRG.45924"; transcript_id "MSTRG.45924.339"; exon_number "1";
chr12	StringTie	exon	123260274	123260503	1000	-	.	gene_id "MSTRG.45924"; transcript_id "MSTRG.45924.339"; exon_number "2";
chr12	StringTie	exon	123260826	123261803	1000	-	.	gene_id "MSTRG.45924"; transcript_id "MSTRG.45924.339"; exon_number "3";
chr12	StringTie	exon	123265196	123265322	1000	-	.	gene_id "MSTRG.45924"; transcript_id "MSTRG.45924.339"; exon_number "4";
chr12	StringTie	exon	123267185	123267282	1000	-	.	gene_id "MSTRG.45924"; transcript_id "MSTRG.45924.339"; exon_number "5";
chr12	StringTie	exon	123270177	123271172	1000	-	.	gene_id "MSTRG.45924"; transcript_id "MSTRG.45924.339"; exon_number "6";
chr12	StringTie	transcript	122983336	123034699	1000	-	.	gene_id "MSTRG.45924"; transcript_id "MSTRG.45924.34";
chr12	StringTie	exon	122983336	122986350	1000	-	.	gene_id "MSTRG.45924"; transcript_id "MSTRG.45924.34"; exon_number "1";
chr12	StringTie	exon	122986436	122986564	1000	-	.	gene_id "MSTRG.45924"; transcript_id "MSTRG.45924.34"; exon_number "2";
chr12	StringTie	exon	122986646	122986829	1000	-	.	gene_id "MSTRG.45924"; transcript_id "MSTRG.45924.34"; exon_number "3";
chr12	StringTie	exon	122987281	122987430	1000	-	.	gene_id "MSTRG.45924"; transcript_id "MSTRG.45924.34"; exon_number "4";
chr12	StringTie	exon	122987511	122987659	1000	-	.	gene_id "MSTRG.45924"; transcript_id "MSTRG.45924.34"; exon_number "5";
chr12	StringTie	exon	122987785	122987901	1000	-	.	gene_id "MSTRG.45924"; transcript_id "MSTRG.45924.34"; exon_number "6";
chr12	StringTie	exon	122988234	122988350	1000	-	.	gene_id "MSTRG.45924"; transcript_id "MSTRG.45924.34"; exon_number "7";
chr12	StringTie	exon	122988724	122988872	1000	-	.	gene_id "MSTRG.45924"; transcript_id "MSTRG.45924.34"; exon_number "8";
chr12	StringTie	exon	122989787	122989948	1000	-	.	gene_id "MSTRG.45924"; transcript_id "MSTRG.45924.34"; exon_number "9";
chr12	StringTie	exon	122990545	122990709	1000	-	.	gene_id "MSTRG.45924"; transcript_id "MSTRG.45924.34"; exon_number "10";
chr12	StringTie	exon	122991755	122991898	1000	-	.	gene_id "MSTRG.45924"; transcript_id "MSTRG.45924.34"; exon_number "11";
chr12	StringTie	exon	122992499	122992669	1000	-	.	gene_id "MSTRG.45924"; transcript_id "MSTRG.45924.34"; exon_number "12";
chr12	StringTie	exon	122994801	122994979	1000	-	.	gene_id "MSTRG.45924"; transcript_id "MSTRG.45924.34"; exon_number "13";
chr12	StringTie	exon	122995389	122995490	1000	-	.	gene_id "MSTRG.45924"; transcript_id "MSTRG.45924.34"; exon_number "14";
chr12	StringTie	exon	122996458	122996577	1000	-	.	gene_id "MSTRG.45924"; transcript_id "MSTRG.45924.34"; exon_number "15";
chr12	StringTie	exon	122996721	122996910	1000	-	.	gene_id "MSTRG.45924"; transcript_id "MSTRG.45924.34"; exon_number "16";
chr12	StringTie	exon	122997325	122997572	1000	-	.	gene_id "MSTRG.45924"; transcript_id "MSTRG.45924.34"; exon_number "17";
chr12	StringTie	exon	123000778	123000848	1000	-	.	gene_id "MSTRG.45924"; transcript_id "MSTRG.45924.34"; exon_number "18";
chr12	StringTie	exon	123001054	123001158	1000	-	.	gene_id "MSTRG.45924"; transcript_id "MSTRG.45924.34"; exon_number "19";
chr12	StringTie	exon	123004394	123004489	1000	-	.	gene_id "MSTRG.45924"; transcript_id "MSTRG.45924.34"; exon_number "20";
chr12	StringTie	exon	123005240	123005548	1000	-	.	gene_id "MSTRG.45924"; transcript_id "MSTRG.45924.34"; exon_number "21";
chr12	StringTie	exon	123009850	123010077	1000	-	.	gene_id "MSTRG.45924"; transcript_id "MSTRG.45924.34"; exon_number "22";
chr12	StringTie	exon	123012613	123012734	1000	-	.	gene_id "MSTRG.45924"; transcript_id "MSTRG.45924.34"; exon_number "23";
chr12	StringTie	exon	123013828	123014042	1000	-	.	gene_id "MSTRG.45924"; transcript_id "MSTRG.45924.34"; exon_number "24";
chr12	StringTie	exon	123034513	123034699	1000	-	.	gene_id "MSTRG.45924"; transcript_id "MSTRG.45924.34"; exon_number "25";
chr12	StringTie	transcript	123247859	123271172	1000	-	.	gene_id "MSTRG.45924"; transcript_id "MSTRG.45924.340";
chr12	StringTie	exon	123247859	123252542	1000	-	.	gene_id "MSTRG.45924"; transcript_id "MSTRG.45924.340"; exon_number "1";
chr12	StringTie	exon	123260274	123260503	1000	-	.	gene_id "MSTRG.45924"; transcript_id "MSTRG.45924.340"; exon_number "2";
chr12	StringTie	exon	123260826	123261803	1000	-	.	gene_id "MSTRG.45924"; transcript_id "MSTRG.45924.340"; exon_number "3";
chr12	StringTie	exon	123265196	123265322	1000	-	.	gene_id "MSTRG.45924"; transcript_id "MSTRG.45924.340"; exon_number "4";
chr12	StringTie	exon	123267185	123267282	1000	-	.	gene_id "MSTRG.45924"; transcript_id "MSTRG.45924.340"; exon_number "5";
chr12	StringTie	exon	123270887	123271172	1000	-	.	gene_id "MSTRG.45924"; transcript_id "MSTRG.45924.340"; exon_number "6";
chr12	StringTie	transcript	123251564	123272552	1000	-	.	gene_id "MSTRG.45924"; transcript_id "MSTRG.45924.341";
chr12	StringTie	exon	123251564	123252542	1000	-	.	gene_id "MSTRG.45924"; transcript_id "MSTRG.45924.341"; exon_number "1";
chr12	StringTie	exon	123259043	123259148	1000	-	.	gene_id "MSTRG.45924"; transcript_id "MSTRG.45924.341"; exon_number "2";
chr12	StringTie	exon	123260283	123260503	1000	-	.	gene_id "MSTRG.45924"; transcript_id "MSTRG.45924.341"; exon_number "3";
chr12	StringTie	exon	123260826	123261803	1000	-	.	gene_id "MSTRG.45924"; transcript_id "MSTRG.45924.341"; exon_number "4";
chr12	StringTie	exon	123265196	123265322	1000	-	.	gene_id "MSTRG.45924"; transcript_id "MSTRG.45924.341"; exon_number "5";
chr12	StringTie	exon	123267185	123267282	1000	-	.	gene_id "MSTRG.45924"; transcript_id "MSTRG.45924.341"; exon_number "6";
chr12	StringTie	exon	123271564	123272552	1000	-	.	gene_id "MSTRG.45924"; transcript_id "MSTRG.45924.341"; exon_number "7";
chr12	StringTie	transcript	123251564	123271195	1000	-	.	gene_id "MSTRG.45924"; transcript_id "MSTRG.45924.342";
chr12	StringTie	exon	123251564	123252542	1000	-	.	gene_id "MSTRG.45924"; transcript_id "MSTRG.45924.342"; exon_number "1";
chr12	StringTie	exon	123259043	123259148	1000	-	.	gene_id "MSTRG.45924"; transcript_id "MSTRG.45924.342"; exon_number "2";
chr12	StringTie	exon	123260274	123260503	1000	-	.	gene_id "MSTRG.45924"; transcript_id "MSTRG.45924.342"; exon_number "3";
chr12	StringTie	exon	123260826	123261803	1000	-	.	gene_id "MSTRG.45924"; transcript_id "MSTRG.45924.342"; exon_number "4";
chr12	StringTie	exon	123265196	123265322	1000	-	.	gene_id "MSTRG.45924"; transcript_id "MSTRG.45924.342"; exon_number "5";
chr12	StringTie	exon	123267185	123267282	1000	-	.	gene_id "MSTRG.45924"; transcript_id "MSTRG.45924.342"; exon_number "6";
chr12	StringTie	exon	123270887	123271195	1000	-	.	gene_id "MSTRG.45924"; transcript_id "MSTRG.45924.342"; exon_number "7";
chr12	StringTie	transcript	123251564	123272344	1000	-	.	gene_id "MSTRG.45924"; transcript_id "MSTRG.45924.343";
chr12	StringTie	exon	123251564	123252542	1000	-	.	gene_id "MSTRG.45924"; transcript_id "MSTRG.45924.343"; exon_number "1";
chr12	StringTie	exon	123259043	123259148	1000	-	.	gene_id "MSTRG.45924"; transcript_id "MSTRG.45924.343"; exon_number "2";
chr12	StringTie	exon	123260826	123261803	1000	-	.	gene_id "MSTRG.45924"; transcript_id "MSTRG.45924.343"; exon_number "3";
chr12	StringTie	exon	123265196	123265322	1000	-	.	gene_id "MSTRG.45924"; transcript_id "MSTRG.45924.343"; exon_number "4";
chr12	StringTie	exon	123267185	123267282	1000	-	.	gene_id "MSTRG.45924"; transcript_id "MSTRG.45924.343"; exon_number "5";
chr12	StringTie	exon	123271564	123272344	1000	-	.	gene_id "MSTRG.45924"; transcript_id "MSTRG.45924.343"; exon_number "6";
chr12	StringTie	transcript	123251564	123271334	1000	-	.	gene_id "MSTRG.45924"; transcript_id "MSTRG.45924.344";
chr12	StringTie	exon	123251564	123252542	1000	-	.	gene_id "MSTRG.45924"; transcript_id "MSTRG.45924.344"; exon_number "1";
chr12	StringTie	exon	123259043	123259148	1000	-	.	gene_id "MSTRG.45924"; transcript_id "MSTRG.45924.344"; exon_number "2";
chr12	StringTie	exon	123260274	123260503	1000	-	.	gene_id "MSTRG.45924"; transcript_id "MSTRG.45924.344"; exon_number "3";
chr12	StringTie	exon	123260826	123260943	1000	-	.	gene_id "MSTRG.45924"; transcript_id "MSTRG.45924.344"; exon_number "4";
chr12	StringTie	exon	123261129	123261803	1000	-	.	gene_id "MSTRG.45924"; transcript_id "MSTRG.45924.344"; exon_number "5";
chr12	StringTie	exon	123265196	123265322	1000	-	.	gene_id "MSTRG.45924"; transcript_id "MSTRG.45924.344"; exon_number "6";
chr12	StringTie	exon	123267185	123267282	1000	-	.	gene_id "MSTRG.45924"; transcript_id "MSTRG.45924.344"; exon_number "7";
chr12	StringTie	exon	123270177	123271334	1000	-	.	gene_id "MSTRG.45924"; transcript_id "MSTRG.45924.344"; exon_number "8";
chr12	StringTie	transcript	123251564	123271178	1000	-	.	gene_id "MSTRG.45924"; transcript_id "MSTRG.45924.345";
chr12	StringTie	exon	123251564	123252542	1000	-	.	gene_id "MSTRG.45924"; transcript_id "MSTRG.45924.345"; exon_number "1";
chr12	StringTie	exon	123260826	123261803	1000	-	.	gene_id "MSTRG.45924"; transcript_id "MSTRG.45924.345"; exon_number "2";
chr12	StringTie	exon	123265196	123265322	1000	-	.	gene_id "MSTRG.45924"; transcript_id "MSTRG.45924.345"; exon_number "3";
chr12	StringTie	exon	123267185	123267282	1000	-	.	gene_id "MSTRG.45924"; transcript_id "MSTRG.45924.345"; exon_number "4";
chr12	StringTie	exon	123270177	123271178	1000	-	.	gene_id "MSTRG.45924"; transcript_id "MSTRG.45924.345"; exon_number "5";
chr12	StringTie	transcript	123251564	123272803	1000	-	.	gene_id "MSTRG.45924"; transcript_id "MSTRG.45924.346";
chr12	StringTie	exon	123251564	123252542	1000	-	.	gene_id "MSTRG.45924"; transcript_id "MSTRG.45924.346"; exon_number "1";
chr12	StringTie	exon	123260274	123260503	1000	-	.	gene_id "MSTRG.45924"; transcript_id "MSTRG.45924.346"; exon_number "2";
chr12	StringTie	exon	123260826	123261803	1000	-	.	gene_id "MSTRG.45924"; transcript_id "MSTRG.45924.346"; exon_number "3";
chr12	StringTie	exon	123265196	123265322	1000	-	.	gene_id "MSTRG.45924"; transcript_id "MSTRG.45924.346"; exon_number "4";
chr12	StringTie	exon	123267185	123267282	1000	-	.	gene_id "MSTRG.45924"; transcript_id "MSTRG.45924.346"; exon_number "5";
chr12	StringTie	exon	123272157	123272803	1000	-	.	gene_id "MSTRG.45924"; transcript_id "MSTRG.45924.346"; exon_number "6";
chr12	StringTie	transcript	123251564	123272643	1000	-	.	gene_id "MSTRG.45924"; transcript_id "MSTRG.45924.347";
chr12	StringTie	exon	123251564	123252542	1000	-	.	gene_id "MSTRG.45924"; transcript_id "MSTRG.45924.347"; exon_number "1";
chr12	StringTie	exon	123259043	123259148	1000	-	.	gene_id "MSTRG.45924"; transcript_id "MSTRG.45924.347"; exon_number "2";
chr12	StringTie	exon	123260283	123260503	1000	-	.	gene_id "MSTRG.45924"; transcript_id "MSTRG.45924.347"; exon_number "3";
chr12	StringTie	exon	123260826	123261803	1000	-	.	gene_id "MSTRG.45924"; transcript_id "MSTRG.45924.347"; exon_number "4";
chr12	StringTie	exon	123265196	123265322	1000	-	.	gene_id "MSTRG.45924"; transcript_id "MSTRG.45924.347"; exon_number "5";
chr12	StringTie	exon	123267185	123267282	1000	-	.	gene_id "MSTRG.45924"; transcript_id "MSTRG.45924.347"; exon_number "6";
chr12	StringTie	exon	123272157	123272643	1000	-	.	gene_id "MSTRG.45924"; transcript_id "MSTRG.45924.347"; exon_number "7";
chr12	StringTie	transcript	123251564	123272368	1000	-	.	gene_id "MSTRG.45924"; transcript_id "MSTRG.45924.348";
chr12	StringTie	exon	123251564	123252542	1000	-	.	gene_id "MSTRG.45924"; transcript_id "MSTRG.45924.348"; exon_number "1";
chr12	StringTie	exon	123260826	123261803	1000	-	.	gene_id "MSTRG.45924"; transcript_id "MSTRG.45924.348"; exon_number "2";
chr12	StringTie	exon	123265196	123265322	1000	-	.	gene_id "MSTRG.45924"; transcript_id "MSTRG.45924.348"; exon_number "3";
chr12	StringTie	exon	123267185	123267282	1000	-	.	gene_id "MSTRG.45924"; transcript_id "MSTRG.45924.348"; exon_number "4";
chr12	StringTie	exon	123272157	123272368	1000	-	.	gene_id "MSTRG.45924"; transcript_id "MSTRG.45924.348"; exon_number "5";
chr12	StringTie	transcript	123251564	123272673	1000	-	.	gene_id "MSTRG.45924"; transcript_id "MSTRG.45924.349";
chr12	StringTie	exon	123251564	123252542	1000	-	.	gene_id "MSTRG.45924"; transcript_id "MSTRG.45924.349"; exon_number "1";
chr12	StringTie	exon	123259043	123259148	1000	-	.	gene_id "MSTRG.45924"; transcript_id "MSTRG.45924.349"; exon_number "2";
chr12	StringTie	exon	123260274	123260503	1000	-	.	gene_id "MSTRG.45924"; transcript_id "MSTRG.45924.349"; exon_number "3";
chr12	StringTie	exon	123260826	123260943	1000	-	.	gene_id "MSTRG.45924"; transcript_id "MSTRG.45924.349"; exon_number "4";
chr12	StringTie	exon	123261129	123261803	1000	-	.	gene_id "MSTRG.45924"; transcript_id "MSTRG.45924.349"; exon_number "5";
chr12	StringTie	exon	123265196	123265322	1000	-	.	gene_id "MSTRG.45924"; transcript_id "MSTRG.45924.349"; exon_number "6";
chr12	StringTie	exon	123267185	123267282	1000	-	.	gene_id "MSTRG.45924"; transcript_id "MSTRG.45924.349"; exon_number "7";
chr12	StringTie	exon	123271564	123271573	1000	-	.	gene_id "MSTRG.45924"; transcript_id "MSTRG.45924.349"; exon_number "8";
chr12	StringTie	exon	123271675	123272673	1000	-	.	gene_id "MSTRG.45924"; transcript_id "MSTRG.45924.349"; exon_number "9";
chr12	StringTie	transcript	122983350	123034681	1000	-	.	gene_id "MSTRG.45924"; transcript_id "MSTRG.45924.35";
chr12	StringTie	exon	122983350	122986350	1000	-	.	gene_id "MSTRG.45924"; transcript_id "MSTRG.45924.35"; exon_number "1";
chr12	StringTie	exon	122986436	122986564	1000	-	.	gene_id "MSTRG.45924"; transcript_id "MSTRG.45924.35"; exon_number "2";
chr12	StringTie	exon	122986646	122986829	1000	-	.	gene_id "MSTRG.45924"; transcript_id "MSTRG.45924.35"; exon_number "3";
chr12	StringTie	exon	122987281	122987430	1000	-	.	gene_id "MSTRG.45924"; transcript_id "MSTRG.45924.35"; exon_number "4";
chr12	StringTie	exon	122987511	122987901	1000	-	.	gene_id "MSTRG.45924"; transcript_id "MSTRG.45924.35"; exon_number "5";
chr12	StringTie	exon	122988234	122988350	1000	-	.	gene_id "MSTRG.45924"; transcript_id "MSTRG.45924.35"; exon_number "6";
chr12	StringTie	exon	122988724	122991898	1000	-	.	gene_id "MSTRG.45924"; transcript_id "MSTRG.45924.35"; exon_number "7";
chr12	StringTie	exon	122992499	122992669	1000	-	.	gene_id "MSTRG.45924"; transcript_id "MSTRG.45924.35"; exon_number "8";
chr12	StringTie	exon	122994801	122994979	1000	-	.	gene_id "MSTRG.45924"; transcript_id "MSTRG.45924.35"; exon_number "9";
chr12	StringTie	exon	122995389	122995660	1000	-	.	gene_id "MSTRG.45924"; transcript_id "MSTRG.45924.35"; exon_number "10";
chr12	StringTie	exon	122996458	122996577	1000	-	.	gene_id "MSTRG.45924"; transcript_id "MSTRG.45924.35"; exon_number "11";
chr12	StringTie	exon	122996721	122996910	1000	-	.	gene_id "MSTRG.45924"; transcript_id "MSTRG.45924.35"; exon_number "12";
chr12	StringTie	exon	122997325	122997572	1000	-	.	gene_id "MSTRG.45924"; transcript_id "MSTRG.45924.35"; exon_number "13";
chr12	StringTie	exon	123000140	123000478	1000	-	.	gene_id "MSTRG.45924"; transcript_id "MSTRG.45924.35"; exon_number "14";
chr12	StringTie	exon	123000778	123000848	1000	-	.	gene_id "MSTRG.45924"; transcript_id "MSTRG.45924.35"; exon_number "15";
chr12	StringTie	exon	123001054	123001158	1000	-	.	gene_id "MSTRG.45924"; transcript_id "MSTRG.45924.35"; exon_number "16";
chr12	StringTie	exon	123004394	123004489	1000	-	.	gene_id "MSTRG.45924"; transcript_id "MSTRG.45924.35"; exon_number "17";
chr12	StringTie	exon	123005240	123005548	1000	-	.	gene_id "MSTRG.45924"; transcript_id "MSTRG.45924.35"; exon_number "18";
chr12	StringTie	exon	123009850	123010077	1000	-	.	gene_id "MSTRG.45924"; transcript_id "MSTRG.45924.35"; exon_number "19";
chr12	StringTie	exon	123012613	123012734	1000	-	.	gene_id "MSTRG.45924"; transcript_id "MSTRG.45924.35"; exon_number "20";
chr12	StringTie	exon	123013828	123014042	1000	-	.	gene_id "MSTRG.45924"; transcript_id "MSTRG.45924.35"; exon_number "21";
chr12	StringTie	exon	123034513	123034681	1000	-	.	gene_id "MSTRG.45924"; transcript_id "MSTRG.45924.35"; exon_number "22";
chr12	StringTie	transcript	123251564	123272277	1000	-	.	gene_id "MSTRG.45924"; transcript_id "MSTRG.45924.350";
chr12	StringTie	exon	123251564	123252542	1000	-	.	gene_id "MSTRG.45924"; transcript_id "MSTRG.45924.350"; exon_number "1";
chr12	StringTie	exon	123259043	123259148	1000	-	.	gene_id "MSTRG.45924"; transcript_id "MSTRG.45924.350"; exon_number "2";
chr12	StringTie	exon	123260274	123260503	1000	-	.	gene_id "MSTRG.45924"; transcript_id "MSTRG.45924.350"; exon_number "3";
chr12	StringTie	exon	123260826	123260943	1000	-	.	gene_id "MSTRG.45924"; transcript_id "MSTRG.45924.350"; exon_number "4";
chr12	StringTie	exon	123261129	123261803	1000	-	.	gene_id "MSTRG.45924"; transcript_id "MSTRG.45924.350"; exon_number "5";
chr12	StringTie	exon	123265196	123265322	1000	-	.	gene_id "MSTRG.45924"; transcript_id "MSTRG.45924.350"; exon_number "6";
chr12	StringTie	exon	123267185	123267282	1000	-	.	gene_id "MSTRG.45924"; transcript_id "MSTRG.45924.350"; exon_number "7";
chr12	StringTie	exon	123271564	123271570	1000	-	.	gene_id "MSTRG.45924"; transcript_id "MSTRG.45924.350"; exon_number "8";
chr12	StringTie	exon	123271663	123272277	1000	-	.	gene_id "MSTRG.45924"; transcript_id "MSTRG.45924.350"; exon_number "9";
chr12	StringTie	transcript	123251565	123271291	1000	-	.	gene_id "MSTRG.45924"; transcript_id "MSTRG.45924.351";
chr12	StringTie	exon	123251565	123252542	1000	-	.	gene_id "MSTRG.45924"; transcript_id "MSTRG.45924.351"; exon_number "1";
chr12	StringTie	exon	123259043	123259148	1000	-	.	gene_id "MSTRG.45924"; transcript_id "MSTRG.45924.351"; exon_number "2";
chr12	StringTie	exon	123260274	123260503	1000	-	.	gene_id "MSTRG.45924"; transcript_id "MSTRG.45924.351"; exon_number "3";
chr12	StringTie	exon	123260826	123260943	1000	-	.	gene_id "MSTRG.45924"; transcript_id "MSTRG.45924.351"; exon_number "4";
chr12	StringTie	exon	123261129	123261803	1000	-	.	gene_id "MSTRG.45924"; transcript_id "MSTRG.45924.351"; exon_number "5";
chr12	StringTie	exon	123265196	123265322	1000	-	.	gene_id "MSTRG.45924"; transcript_id "MSTRG.45924.351"; exon_number "6";
chr12	StringTie	exon	123267185	123267282	1000	-	.	gene_id "MSTRG.45924"; transcript_id "MSTRG.45924.351"; exon_number "7";
chr12	StringTie	exon	123270887	123271291	1000	-	.	gene_id "MSTRG.45924"; transcript_id "MSTRG.45924.351"; exon_number "8";
chr12	StringTie	transcript	123251566	123272559	1000	-	.	gene_id "MSTRG.45924"; transcript_id "MSTRG.45924.352";
chr12	StringTie	exon	123251566	123252228	1000	-	.	gene_id "MSTRG.45924"; transcript_id "MSTRG.45924.352"; exon_number "1";
chr12	StringTie	exon	123252521	123252542	1000	-	.	gene_id "MSTRG.45924"; transcript_id "MSTRG.45924.352"; exon_number "2";
chr12	StringTie	exon	123260274	123260503	1000	-	.	gene_id "MSTRG.45924"; transcript_id "MSTRG.45924.352"; exon_number "3";
chr12	StringTie	exon	123260826	123261803	1000	-	.	gene_id "MSTRG.45924"; transcript_id "MSTRG.45924.352"; exon_number "4";
chr12	StringTie	exon	123265196	123265322	1000	-	.	gene_id "MSTRG.45924"; transcript_id "MSTRG.45924.352"; exon_number "5";
chr12	StringTie	exon	123267185	123267282	1000	-	.	gene_id "MSTRG.45924"; transcript_id "MSTRG.45924.352"; exon_number "6";
chr12	StringTie	exon	123271564	123272559	1000	-	.	gene_id "MSTRG.45924"; transcript_id "MSTRG.45924.352"; exon_number "7";
chr12	StringTie	transcript	123251567	123268360	1000	-	.	gene_id "MSTRG.45924"; transcript_id "MSTRG.45924.353";
chr12	StringTie	exon	123251567	123252542	1000	-	.	gene_id "MSTRG.45924"; transcript_id "MSTRG.45924.353"; exon_number "1";
chr12	StringTie	exon	123260274	123260503	1000	-	.	gene_id "MSTRG.45924"; transcript_id "MSTRG.45924.353"; exon_number "2";
chr12	StringTie	exon	123260826	123261803	1000	-	.	gene_id "MSTRG.45924"; transcript_id "MSTRG.45924.353"; exon_number "3";
chr12	StringTie	exon	123265196	123265322	1000	-	.	gene_id "MSTRG.45924"; transcript_id "MSTRG.45924.353"; exon_number "4";
chr12	StringTie	exon	123267185	123267282	1000	-	.	gene_id "MSTRG.45924"; transcript_id "MSTRG.45924.353"; exon_number "5";
chr12	StringTie	exon	123268169	123268360	1000	-	.	gene_id "MSTRG.45924"; transcript_id "MSTRG.45924.353"; exon_number "6";
chr12	StringTie	transcript	123251567	123253889	1000	-	.	gene_id "MSTRG.45924"; transcript_id "MSTRG.45924.354";
chr12	StringTie	exon	123251567	123252542	1000	-	.	gene_id "MSTRG.45924"; transcript_id "MSTRG.45924.354"; exon_number "1";
chr12	StringTie	exon	123253716	123253889	1000	-	.	gene_id "MSTRG.45924"; transcript_id "MSTRG.45924.354"; exon_number "2";
chr12	StringTie	transcript	123251568	123271128	1000	-	.	gene_id "MSTRG.45924"; transcript_id "MSTRG.45924.355";
chr12	StringTie	exon	123251568	123252542	1000	-	.	gene_id "MSTRG.45924"; transcript_id "MSTRG.45924.355"; exon_number "1";
chr12	StringTie	exon	123259043	123259148	1000	-	.	gene_id "MSTRG.45924"; transcript_id "MSTRG.45924.355"; exon_number "2";
chr12	StringTie	exon	123260274	123260503	1000	-	.	gene_id "MSTRG.45924"; transcript_id "MSTRG.45924.355"; exon_number "3";
chr12	StringTie	exon	123260826	123261803	1000	-	.	gene_id "MSTRG.45924"; transcript_id "MSTRG.45924.355"; exon_number "4";
chr12	StringTie	exon	123265196	123265322	1000	-	.	gene_id "MSTRG.45924"; transcript_id "MSTRG.45924.355"; exon_number "5";
chr12	StringTie	exon	123267185	123267282	1000	-	.	gene_id "MSTRG.45924"; transcript_id "MSTRG.45924.355"; exon_number "6";
chr12	StringTie	exon	123270177	123271128	1000	-	.	gene_id "MSTRG.45924"; transcript_id "MSTRG.45924.355"; exon_number "7";
chr12	StringTie	transcript	123251568	123272673	1000	-	.	gene_id "MSTRG.45924"; transcript_id "MSTRG.45924.356";
chr12	StringTie	exon	123251568	123252542	1000	-	.	gene_id "MSTRG.45924"; transcript_id "MSTRG.45924.356"; exon_number "1";
chr12	StringTie	exon	123259043	123259148	1000	-	.	gene_id "MSTRG.45924"; transcript_id "MSTRG.45924.356"; exon_number "2";
chr12	StringTie	exon	123260274	123260503	1000	-	.	gene_id "MSTRG.45924"; transcript_id "MSTRG.45924.356"; exon_number "3";
chr12	StringTie	exon	123260826	123261803	1000	-	.	gene_id "MSTRG.45924"; transcript_id "MSTRG.45924.356"; exon_number "4";
chr12	StringTie	exon	123265196	123265322	1000	-	.	gene_id "MSTRG.45924"; transcript_id "MSTRG.45924.356"; exon_number "5";
chr12	StringTie	exon	123267185	123267282	1000	-	.	gene_id "MSTRG.45924"; transcript_id "MSTRG.45924.356"; exon_number "6";
chr12	StringTie	exon	123272157	123272673	1000	-	.	gene_id "MSTRG.45924"; transcript_id "MSTRG.45924.356"; exon_number "7";
chr12	StringTie	transcript	123251568	123271896	1000	-	.	gene_id "MSTRG.45924"; transcript_id "MSTRG.45924.357";
chr12	StringTie	exon	123251568	123252542	1000	-	.	gene_id "MSTRG.45924"; transcript_id "MSTRG.45924.357"; exon_number "1";
chr12	StringTie	exon	123255076	123259148	1000	-	.	gene_id "MSTRG.45924"; transcript_id "MSTRG.45924.357"; exon_number "2";
chr12	StringTie	exon	123260274	123260503	1000	-	.	gene_id "MSTRG.45924"; transcript_id "MSTRG.45924.357"; exon_number "3";
chr12	StringTie	exon	123260826	123261803	1000	-	.	gene_id "MSTRG.45924"; transcript_id "MSTRG.45924.357"; exon_number "4";
chr12	StringTie	exon	123265196	123265322	1000	-	.	gene_id "MSTRG.45924"; transcript_id "MSTRG.45924.357"; exon_number "5";
chr12	StringTie	exon	123267185	123267282	1000	-	.	gene_id "MSTRG.45924"; transcript_id "MSTRG.45924.357"; exon_number "6";
chr12	StringTie	exon	123271564	123271647	1000	-	.	gene_id "MSTRG.45924"; transcript_id "MSTRG.45924.357"; exon_number "7";
chr12	StringTie	exon	123271740	123271896	1000	-	.	gene_id "MSTRG.45924"; transcript_id "MSTRG.45924.357"; exon_number "8";
chr12	StringTie	transcript	123251568	123272589	1000	-	.	gene_id "MSTRG.45924"; transcript_id "MSTRG.45924.358";
chr12	StringTie	exon	123251568	123252542	1000	-	.	gene_id "MSTRG.45924"; transcript_id "MSTRG.45924.358"; exon_number "1";
chr12	StringTie	exon	123255076	123255176	1000	-	.	gene_id "MSTRG.45924"; transcript_id "MSTRG.45924.358"; exon_number "2";
chr12	StringTie	exon	123259043	123259148	1000	-	.	gene_id "MSTRG.45924"; transcript_id "MSTRG.45924.358"; exon_number "3";
chr12	StringTie	exon	123260274	123260503	1000	-	.	gene_id "MSTRG.45924"; transcript_id "MSTRG.45924.358"; exon_number "4";
chr12	StringTie	exon	123260826	123261803	1000	-	.	gene_id "MSTRG.45924"; transcript_id "MSTRG.45924.358"; exon_number "5";
chr12	StringTie	exon	123265196	123265322	1000	-	.	gene_id "MSTRG.45924"; transcript_id "MSTRG.45924.358"; exon_number "6";
chr12	StringTie	exon	123267185	123267282	1000	-	.	gene_id "MSTRG.45924"; transcript_id "MSTRG.45924.358"; exon_number "7";
chr12	StringTie	exon	123272157	123272589	1000	-	.	gene_id "MSTRG.45924"; transcript_id "MSTRG.45924.358"; exon_number "8";
chr12	StringTie	transcript	123251569	123269635	1000	-	.	gene_id "MSTRG.45924"; transcript_id "MSTRG.45924.359";
chr12	StringTie	exon	123251569	123252542	1000	-	.	gene_id "MSTRG.45924"; transcript_id "MSTRG.45924.359"; exon_number "1";
chr12	StringTie	exon	123259043	123259148	1000	-	.	gene_id "MSTRG.45924"; transcript_id "MSTRG.45924.359"; exon_number "2";
chr12	StringTie	exon	123260274	123260503	1000	-	.	gene_id "MSTRG.45924"; transcript_id "MSTRG.45924.359"; exon_number "3";
chr12	StringTie	exon	123260826	123261803	1000	-	.	gene_id "MSTRG.45924"; transcript_id "MSTRG.45924.359"; exon_number "4";
chr12	StringTie	exon	123265196	123265322	1000	-	.	gene_id "MSTRG.45924"; transcript_id "MSTRG.45924.359"; exon_number "5";
chr12	StringTie	exon	123267185	123267282	1000	-	.	gene_id "MSTRG.45924"; transcript_id "MSTRG.45924.359"; exon_number "6";
chr12	StringTie	exon	123268169	123268305	1000	-	.	gene_id "MSTRG.45924"; transcript_id "MSTRG.45924.359"; exon_number "7";
chr12	StringTie	exon	123269105	123269635	1000	-	.	gene_id "MSTRG.45924"; transcript_id "MSTRG.45924.359"; exon_number "8";
chr12	StringTie	transcript	122983353	123076095	1000	-	.	gene_id "MSTRG.45924"; transcript_id "MSTRG.45924.36";
chr12	StringTie	exon	122983353	122986350	1000	-	.	gene_id "MSTRG.45924"; transcript_id "MSTRG.45924.36"; exon_number "1";
chr12	StringTie	exon	122986436	122986564	1000	-	.	gene_id "MSTRG.45924"; transcript_id "MSTRG.45924.36"; exon_number "2";
chr12	StringTie	exon	122986646	122986829	1000	-	.	gene_id "MSTRG.45924"; transcript_id "MSTRG.45924.36"; exon_number "3";
chr12	StringTie	exon	122987281	122987430	1000	-	.	gene_id "MSTRG.45924"; transcript_id "MSTRG.45924.36"; exon_number "4";
chr12	StringTie	exon	122987511	122987659	1000	-	.	gene_id "MSTRG.45924"; transcript_id "MSTRG.45924.36"; exon_number "5";
chr12	StringTie	exon	122987785	122987901	1000	-	.	gene_id "MSTRG.45924"; transcript_id "MSTRG.45924.36"; exon_number "6";
chr12	StringTie	exon	122988234	122988350	1000	-	.	gene_id "MSTRG.45924"; transcript_id "MSTRG.45924.36"; exon_number "7";
chr12	StringTie	exon	122988724	122988872	1000	-	.	gene_id "MSTRG.45924"; transcript_id "MSTRG.45924.36"; exon_number "8";
chr12	StringTie	exon	122990545	122991898	1000	-	.	gene_id "MSTRG.45924"; transcript_id "MSTRG.45924.36"; exon_number "9";
chr12	StringTie	exon	122992499	122992669	1000	-	.	gene_id "MSTRG.45924"; transcript_id "MSTRG.45924.36"; exon_number "10";
chr12	StringTie	exon	122994801	122994979	1000	-	.	gene_id "MSTRG.45924"; transcript_id "MSTRG.45924.36"; exon_number "11";
chr12	StringTie	exon	122995389	122995660	1000	-	.	gene_id "MSTRG.45924"; transcript_id "MSTRG.45924.36"; exon_number "12";
chr12	StringTie	exon	122996458	122996577	1000	-	.	gene_id "MSTRG.45924"; transcript_id "MSTRG.45924.36"; exon_number "13";
chr12	StringTie	exon	122996721	122996910	1000	-	.	gene_id "MSTRG.45924"; transcript_id "MSTRG.45924.36"; exon_number "14";
chr12	StringTie	exon	122997325	122997572	1000	-	.	gene_id "MSTRG.45924"; transcript_id "MSTRG.45924.36"; exon_number "15";
chr12	StringTie	exon	123000778	123000848	1000	-	.	gene_id "MSTRG.45924"; transcript_id "MSTRG.45924.36"; exon_number "16";
chr12	StringTie	exon	123001054	123001158	1000	-	.	gene_id "MSTRG.45924"; transcript_id "MSTRG.45924.36"; exon_number "17";
chr12	StringTie	exon	123004394	123004489	1000	-	.	gene_id "MSTRG.45924"; transcript_id "MSTRG.45924.36"; exon_number "18";
chr12	StringTie	exon	123005240	123005548	1000	-	.	gene_id "MSTRG.45924"; transcript_id "MSTRG.45924.36"; exon_number "19";
chr12	StringTie	exon	123009850	123010077	1000	-	.	gene_id "MSTRG.45924"; transcript_id "MSTRG.45924.36"; exon_number "20";
chr12	StringTie	exon	123012613	123012734	1000	-	.	gene_id "MSTRG.45924"; transcript_id "MSTRG.45924.36"; exon_number "21";
chr12	StringTie	exon	123013828	123014042	1000	-	.	gene_id "MSTRG.45924"; transcript_id "MSTRG.45924.36"; exon_number "22";
chr12	StringTie	exon	123034513	123034685	1000	-	.	gene_id "MSTRG.45924"; transcript_id "MSTRG.45924.36"; exon_number "23";
chr12	StringTie	exon	123075574	123076095	1000	-	.	gene_id "MSTRG.45924"; transcript_id "MSTRG.45924.36"; exon_number "24";
chr12	StringTie	transcript	123251569	123272229	1000	-	.	gene_id "MSTRG.45924"; transcript_id "MSTRG.45924.360";
chr12	StringTie	exon	123251569	123252542	1000	-	.	gene_id "MSTRG.45924"; transcript_id "MSTRG.45924.360"; exon_number "1";
chr12	StringTie	exon	123259043	123259148	1000	-	.	gene_id "MSTRG.45924"; transcript_id "MSTRG.45924.360"; exon_number "2";
chr12	StringTie	exon	123260005	123260503	1000	-	.	gene_id "MSTRG.45924"; transcript_id "MSTRG.45924.360"; exon_number "3";
chr12	StringTie	exon	123260826	123261803	1000	-	.	gene_id "MSTRG.45924"; transcript_id "MSTRG.45924.360"; exon_number "4";
chr12	StringTie	exon	123265196	123265322	1000	-	.	gene_id "MSTRG.45924"; transcript_id "MSTRG.45924.360"; exon_number "5";
chr12	StringTie	exon	123267185	123267282	1000	-	.	gene_id "MSTRG.45924"; transcript_id "MSTRG.45924.360"; exon_number "6";
chr12	StringTie	exon	123270887	123272229	1000	-	.	gene_id "MSTRG.45924"; transcript_id "MSTRG.45924.360"; exon_number "7";
chr12	StringTie	transcript	123251584	123272093	1000	-	.	gene_id "MSTRG.45924"; transcript_id "MSTRG.45924.361";
chr12	StringTie	exon	123251584	123252542	1000	-	.	gene_id "MSTRG.45924"; transcript_id "MSTRG.45924.361"; exon_number "1";
chr12	StringTie	exon	123259043	123259169	1000	-	.	gene_id "MSTRG.45924"; transcript_id "MSTRG.45924.361"; exon_number "2";
chr12	StringTie	exon	123260274	123260503	1000	-	.	gene_id "MSTRG.45924"; transcript_id "MSTRG.45924.361"; exon_number "3";
chr12	StringTie	exon	123260826	123261803	1000	-	.	gene_id "MSTRG.45924"; transcript_id "MSTRG.45924.361"; exon_number "4";
chr12	StringTie	exon	123265196	123265322	1000	-	.	gene_id "MSTRG.45924"; transcript_id "MSTRG.45924.361"; exon_number "5";
chr12	StringTie	exon	123267185	123267282	1000	-	.	gene_id "MSTRG.45924"; transcript_id "MSTRG.45924.361"; exon_number "6";
chr12	StringTie	exon	123271564	123272093	1000	-	.	gene_id "MSTRG.45924"; transcript_id "MSTRG.45924.361"; exon_number "7";
chr12	StringTie	transcript	123251585	123271901	1000	-	.	gene_id "MSTRG.45924"; transcript_id "MSTRG.45924.362";
chr12	StringTie	exon	123251585	123252542	1000	-	.	gene_id "MSTRG.45924"; transcript_id "MSTRG.45924.362"; exon_number "1";
chr12	StringTie	exon	123255076	123255176	1000	-	.	gene_id "MSTRG.45924"; transcript_id "MSTRG.45924.362"; exon_number "2";
chr12	StringTie	exon	123259043	123259148	1000	-	.	gene_id "MSTRG.45924"; transcript_id "MSTRG.45924.362"; exon_number "3";
chr12	StringTie	exon	123260274	123260503	1000	-	.	gene_id "MSTRG.45924"; transcript_id "MSTRG.45924.362"; exon_number "4";
chr12	StringTie	exon	123260826	123261803	1000	-	.	gene_id "MSTRG.45924"; transcript_id "MSTRG.45924.362"; exon_number "5";
chr12	StringTie	exon	123265196	123265322	1000	-	.	gene_id "MSTRG.45924"; transcript_id "MSTRG.45924.362"; exon_number "6";
chr12	StringTie	exon	123267185	123267282	1000	-	.	gene_id "MSTRG.45924"; transcript_id "MSTRG.45924.362"; exon_number "7";
chr12	StringTie	exon	123271564	123271901	1000	-	.	gene_id "MSTRG.45924"; transcript_id "MSTRG.45924.362"; exon_number "8";
chr12	StringTie	transcript	123251588	123271141	1000	-	.	gene_id "MSTRG.45924"; transcript_id "MSTRG.45924.363";
chr12	StringTie	exon	123251588	123252542	1000	-	.	gene_id "MSTRG.45924"; transcript_id "MSTRG.45924.363"; exon_number "1";
chr12	StringTie	exon	123259043	123259148	1000	-	.	gene_id "MSTRG.45924"; transcript_id "MSTRG.45924.363"; exon_number "2";
chr12	StringTie	exon	123260826	123261803	1000	-	.	gene_id "MSTRG.45924"; transcript_id "MSTRG.45924.363"; exon_number "3";
chr12	StringTie	exon	123265196	123265322	1000	-	.	gene_id "MSTRG.45924"; transcript_id "MSTRG.45924.363"; exon_number "4";
chr12	StringTie	exon	123267185	123267282	1000	-	.	gene_id "MSTRG.45924"; transcript_id "MSTRG.45924.363"; exon_number "5";
chr12	StringTie	exon	123270887	123271141	1000	-	.	gene_id "MSTRG.45924"; transcript_id "MSTRG.45924.363"; exon_number "6";
chr12	StringTie	transcript	123251588	123268312	1000	-	.	gene_id "MSTRG.45924"; transcript_id "MSTRG.45924.364";
chr12	StringTie	exon	123251588	123252542	1000	-	.	gene_id "MSTRG.45924"; transcript_id "MSTRG.45924.364"; exon_number "1";
chr12	StringTie	exon	123259043	123259148	1000	-	.	gene_id "MSTRG.45924"; transcript_id "MSTRG.45924.364"; exon_number "2";
chr12	StringTie	exon	123260826	123261803	1000	-	.	gene_id "MSTRG.45924"; transcript_id "MSTRG.45924.364"; exon_number "3";
chr12	StringTie	exon	123265196	123265322	1000	-	.	gene_id "MSTRG.45924"; transcript_id "MSTRG.45924.364"; exon_number "4";
chr12	StringTie	exon	123267185	123267282	1000	-	.	gene_id "MSTRG.45924"; transcript_id "MSTRG.45924.364"; exon_number "5";
chr12	StringTie	exon	123268169	123268312	1000	-	.	gene_id "MSTRG.45924"; transcript_id "MSTRG.45924.364"; exon_number "6";
chr12	StringTie	transcript	123252030	123271689	1000	-	.	gene_id "MSTRG.45924"; transcript_id "MSTRG.45924.365";
chr12	StringTie	exon	123252030	123252542	1000	-	.	gene_id "MSTRG.45924"; transcript_id "MSTRG.45924.365"; exon_number "1";
chr12	StringTie	exon	123259043	123259148	1000	-	.	gene_id "MSTRG.45924"; transcript_id "MSTRG.45924.365"; exon_number "2";
chr12	StringTie	exon	123260274	123260503	1000	-	.	gene_id "MSTRG.45924"; transcript_id "MSTRG.45924.365"; exon_number "3";
chr12	StringTie	exon	123260826	123261803	1000	-	.	gene_id "MSTRG.45924"; transcript_id "MSTRG.45924.365"; exon_number "4";
chr12	StringTie	exon	123265196	123265320	1000	-	.	gene_id "MSTRG.45924"; transcript_id "MSTRG.45924.365"; exon_number "5";
chr12	StringTie	exon	123267184	123267282	1000	-	.	gene_id "MSTRG.45924"; transcript_id "MSTRG.45924.365"; exon_number "6";
chr12	StringTie	exon	123271564	123271689	1000	-	.	gene_id "MSTRG.45924"; transcript_id "MSTRG.45924.365"; exon_number "7";
chr12	StringTie	transcript	123254755	123269524	1000	-	.	gene_id "MSTRG.45924"; transcript_id "MSTRG.45924.368";
chr12	StringTie	exon	123254755	123255002	1000	-	.	gene_id "MSTRG.45924"; transcript_id "MSTRG.45924.368"; exon_number "1";
chr12	StringTie	exon	123259043	123259148	1000	-	.	gene_id "MSTRG.45924"; transcript_id "MSTRG.45924.368"; exon_number "2";
chr12	StringTie	exon	123260274	123260503	1000	-	.	gene_id "MSTRG.45924"; transcript_id "MSTRG.45924.368"; exon_number "3";
chr12	StringTie	exon	123260826	123260943	1000	-	.	gene_id "MSTRG.45924"; transcript_id "MSTRG.45924.368"; exon_number "4";
chr12	StringTie	exon	123261129	123261803	1000	-	.	gene_id "MSTRG.45924"; transcript_id "MSTRG.45924.368"; exon_number "5";
chr12	StringTie	exon	123265196	123265322	1000	-	.	gene_id "MSTRG.45924"; transcript_id "MSTRG.45924.368"; exon_number "6";
chr12	StringTie	exon	123267185	123267282	1000	-	.	gene_id "MSTRG.45924"; transcript_id "MSTRG.45924.368"; exon_number "7";
chr12	StringTie	exon	123268169	123268305	1000	-	.	gene_id "MSTRG.45924"; transcript_id "MSTRG.45924.368"; exon_number "8";
chr12	StringTie	exon	123269105	123269524	1000	-	.	gene_id "MSTRG.45924"; transcript_id "MSTRG.45924.368"; exon_number "9";
chr12	StringTie	transcript	123254802	123271697	1000	-	.	gene_id "MSTRG.45924"; transcript_id "MSTRG.45924.369";
chr12	StringTie	exon	123254802	123255002	1000	-	.	gene_id "MSTRG.45924"; transcript_id "MSTRG.45924.369"; exon_number "1";
chr12	StringTie	exon	123259043	123259148	1000	-	.	gene_id "MSTRG.45924"; transcript_id "MSTRG.45924.369"; exon_number "2";
chr12	StringTie	exon	123260274	123260503	1000	-	.	gene_id "MSTRG.45924"; transcript_id "MSTRG.45924.369"; exon_number "3";
chr12	StringTie	exon	123260826	123260943	1000	-	.	gene_id "MSTRG.45924"; transcript_id "MSTRG.45924.369"; exon_number "4";
chr12	StringTie	exon	123261129	123261803	1000	-	.	gene_id "MSTRG.45924"; transcript_id "MSTRG.45924.369"; exon_number "5";
chr12	StringTie	exon	123265196	123265322	1000	-	.	gene_id "MSTRG.45924"; transcript_id "MSTRG.45924.369"; exon_number "6";
chr12	StringTie	exon	123267185	123267282	1000	-	.	gene_id "MSTRG.45924"; transcript_id "MSTRG.45924.369"; exon_number "7";
chr12	StringTie	exon	123271564	123271697	1000	-	.	gene_id "MSTRG.45924"; transcript_id "MSTRG.45924.369"; exon_number "8";
chr12	StringTie	transcript	122983363	123043619	1000	-	.	gene_id "MSTRG.45924"; transcript_id "MSTRG.45924.37";
chr12	StringTie	exon	122983363	122986350	1000	-	.	gene_id "MSTRG.45924"; transcript_id "MSTRG.45924.37"; exon_number "1";
chr12	StringTie	exon	122986436	122986564	1000	-	.	gene_id "MSTRG.45924"; transcript_id "MSTRG.45924.37"; exon_number "2";
chr12	StringTie	exon	122986646	122986829	1000	-	.	gene_id "MSTRG.45924"; transcript_id "MSTRG.45924.37"; exon_number "3";
chr12	StringTie	exon	122987281	122987430	1000	-	.	gene_id "MSTRG.45924"; transcript_id "MSTRG.45924.37"; exon_number "4";
chr12	StringTie	exon	122987511	122987659	1000	-	.	gene_id "MSTRG.45924"; transcript_id "MSTRG.45924.37"; exon_number "5";
chr12	StringTie	exon	122987785	122987901	1000	-	.	gene_id "MSTRG.45924"; transcript_id "MSTRG.45924.37"; exon_number "6";
chr12	StringTie	exon	122988234	122988350	1000	-	.	gene_id "MSTRG.45924"; transcript_id "MSTRG.45924.37"; exon_number "7";
chr12	StringTie	exon	122988724	122988872	1000	-	.	gene_id "MSTRG.45924"; transcript_id "MSTRG.45924.37"; exon_number "8";
chr12	StringTie	exon	122990545	122990709	1000	-	.	gene_id "MSTRG.45924"; transcript_id "MSTRG.45924.37"; exon_number "9";
chr12	StringTie	exon	122992499	122992669	1000	-	.	gene_id "MSTRG.45924"; transcript_id "MSTRG.45924.37"; exon_number "10";
chr12	StringTie	exon	122994801	122994979	1000	-	.	gene_id "MSTRG.45924"; transcript_id "MSTRG.45924.37"; exon_number "11";
chr12	StringTie	exon	122995389	122995660	1000	-	.	gene_id "MSTRG.45924"; transcript_id "MSTRG.45924.37"; exon_number "12";
chr12	StringTie	exon	122996458	122996577	1000	-	.	gene_id "MSTRG.45924"; transcript_id "MSTRG.45924.37"; exon_number "13";
chr12	StringTie	exon	122996721	122996910	1000	-	.	gene_id "MSTRG.45924"; transcript_id "MSTRG.45924.37"; exon_number "14";
chr12	StringTie	exon	122997325	122997572	1000	-	.	gene_id "MSTRG.45924"; transcript_id "MSTRG.45924.37"; exon_number "15";
chr12	StringTie	exon	123000778	123000848	1000	-	.	gene_id "MSTRG.45924"; transcript_id "MSTRG.45924.37"; exon_number "16";
chr12	StringTie	exon	123001054	123001158	1000	-	.	gene_id "MSTRG.45924"; transcript_id "MSTRG.45924.37"; exon_number "17";
chr12	StringTie	exon	123004394	123004489	1000	-	.	gene_id "MSTRG.45924"; transcript_id "MSTRG.45924.37"; exon_number "18";
chr12	StringTie	exon	123005240	123005548	1000	-	.	gene_id "MSTRG.45924"; transcript_id "MSTRG.45924.37"; exon_number "19";
chr12	StringTie	exon	123009850	123010077	1000	-	.	gene_id "MSTRG.45924"; transcript_id "MSTRG.45924.37"; exon_number "20";
chr12	StringTie	exon	123012613	123012734	1000	-	.	gene_id "MSTRG.45924"; transcript_id "MSTRG.45924.37"; exon_number "21";
chr12	StringTie	exon	123013828	123014042	1000	-	.	gene_id "MSTRG.45924"; transcript_id "MSTRG.45924.37"; exon_number "22";
chr12	StringTie	exon	123034513	123034685	1000	-	.	gene_id "MSTRG.45924"; transcript_id "MSTRG.45924.37"; exon_number "23";
chr12	StringTie	exon	123043540	123043619	1000	-	.	gene_id "MSTRG.45924"; transcript_id "MSTRG.45924.37"; exon_number "24";
chr12	StringTie	transcript	123254826	123272714	1000	-	.	gene_id "MSTRG.45924"; transcript_id "MSTRG.45924.370";
chr12	StringTie	exon	123254826	123255002	1000	-	.	gene_id "MSTRG.45924"; transcript_id "MSTRG.45924.370"; exon_number "1";
chr12	StringTie	exon	123260274	123260503	1000	-	.	gene_id "MSTRG.45924"; transcript_id "MSTRG.45924.370"; exon_number "2";
chr12	StringTie	exon	123260826	123261803	1000	-	.	gene_id "MSTRG.45924"; transcript_id "MSTRG.45924.370"; exon_number "3";
chr12	StringTie	exon	123265196	123265322	1000	-	.	gene_id "MSTRG.45924"; transcript_id "MSTRG.45924.370"; exon_number "4";
chr12	StringTie	exon	123267185	123267282	1000	-	.	gene_id "MSTRG.45924"; transcript_id "MSTRG.45924.370"; exon_number "5";
chr12	StringTie	exon	123271564	123272714	1000	-	.	gene_id "MSTRG.45924"; transcript_id "MSTRG.45924.370"; exon_number "6";
chr12	StringTie	transcript	123254876	123272326	1000	-	.	gene_id "MSTRG.45924"; transcript_id "MSTRG.45924.371";
chr12	StringTie	exon	123254876	123254930	1000	-	.	gene_id "MSTRG.45924"; transcript_id "MSTRG.45924.371"; exon_number "1";
chr12	StringTie	exon	123259043	123259148	1000	-	.	gene_id "MSTRG.45924"; transcript_id "MSTRG.45924.371"; exon_number "2";
chr12	StringTie	exon	123260274	123260503	1000	-	.	gene_id "MSTRG.45924"; transcript_id "MSTRG.45924.371"; exon_number "3";
chr12	StringTie	exon	123260826	123261803	1000	-	.	gene_id "MSTRG.45924"; transcript_id "MSTRG.45924.371"; exon_number "4";
chr12	StringTie	exon	123265196	123265322	1000	-	.	gene_id "MSTRG.45924"; transcript_id "MSTRG.45924.371"; exon_number "5";
chr12	StringTie	exon	123267185	123267282	1000	-	.	gene_id "MSTRG.45924"; transcript_id "MSTRG.45924.371"; exon_number "6";
chr12	StringTie	exon	123271564	123272326	1000	-	.	gene_id "MSTRG.45924"; transcript_id "MSTRG.45924.371"; exon_number "7";
chr12	StringTie	transcript	123254882	123272469	1000	-	.	gene_id "MSTRG.45924"; transcript_id "MSTRG.45924.372";
chr12	StringTie	exon	123254882	123255002	1000	-	.	gene_id "MSTRG.45924"; transcript_id "MSTRG.45924.372"; exon_number "1";
chr12	StringTie	exon	123259043	123259148	1000	-	.	gene_id "MSTRG.45924"; transcript_id "MSTRG.45924.372"; exon_number "2";
chr12	StringTie	exon	123260274	123260503	1000	-	.	gene_id "MSTRG.45924"; transcript_id "MSTRG.45924.372"; exon_number "3";
chr12	StringTie	exon	123260826	123261803	1000	-	.	gene_id "MSTRG.45924"; transcript_id "MSTRG.45924.372"; exon_number "4";
chr12	StringTie	exon	123265196	123265322	1000	-	.	gene_id "MSTRG.45924"; transcript_id "MSTRG.45924.372"; exon_number "5";
chr12	StringTie	exon	123267185	123267282	1000	-	.	gene_id "MSTRG.45924"; transcript_id "MSTRG.45924.372"; exon_number "6";
chr12	StringTie	exon	123271564	123272306	1000	-	.	gene_id "MSTRG.45924"; transcript_id "MSTRG.45924.372"; exon_number "7";
chr12	StringTie	exon	123272448	123272469	1000	-	.	gene_id "MSTRG.45924"; transcript_id "MSTRG.45924.372"; exon_number "8";
chr12	StringTie	transcript	123254896	123272332	1000	-	.	gene_id "MSTRG.45924"; transcript_id "MSTRG.45924.373";
chr12	StringTie	exon	123254896	123255002	1000	-	.	gene_id "MSTRG.45924"; transcript_id "MSTRG.45924.373"; exon_number "1";
chr12	StringTie	exon	123259043	123259148	1000	-	.	gene_id "MSTRG.45924"; transcript_id "MSTRG.45924.373"; exon_number "2";
chr12	StringTie	exon	123260005	123260503	1000	-	.	gene_id "MSTRG.45924"; transcript_id "MSTRG.45924.373"; exon_number "3";
chr12	StringTie	exon	123260826	123261803	1000	-	.	gene_id "MSTRG.45924"; transcript_id "MSTRG.45924.373"; exon_number "4";
chr12	StringTie	exon	123265196	123265322	1000	-	.	gene_id "MSTRG.45924"; transcript_id "MSTRG.45924.373"; exon_number "5";
chr12	StringTie	exon	123267185	123267282	1000	-	.	gene_id "MSTRG.45924"; transcript_id "MSTRG.45924.373"; exon_number "6";
chr12	StringTie	exon	123271564	123272332	1000	-	.	gene_id "MSTRG.45924"; transcript_id "MSTRG.45924.373"; exon_number "7";
chr12	StringTie	transcript	123254956	123271678	1000	-	.	gene_id "MSTRG.45924"; transcript_id "MSTRG.45924.374";
chr12	StringTie	exon	123254956	123255002	1000	-	.	gene_id "MSTRG.45924"; transcript_id "MSTRG.45924.374"; exon_number "1";
chr12	StringTie	exon	123259043	123259148	1000	-	.	gene_id "MSTRG.45924"; transcript_id "MSTRG.45924.374"; exon_number "2";
chr12	StringTie	exon	123260274	123260503	1000	-	.	gene_id "MSTRG.45924"; transcript_id "MSTRG.45924.374"; exon_number "3";
chr12	StringTie	exon	123260826	123260943	1000	-	.	gene_id "MSTRG.45924"; transcript_id "MSTRG.45924.374"; exon_number "4";
chr12	StringTie	exon	123261049	123261803	1000	-	.	gene_id "MSTRG.45924"; transcript_id "MSTRG.45924.374"; exon_number "5";
chr12	StringTie	exon	123265196	123265322	1000	-	.	gene_id "MSTRG.45924"; transcript_id "MSTRG.45924.374"; exon_number "6";
chr12	StringTie	exon	123267185	123267282	1000	-	.	gene_id "MSTRG.45924"; transcript_id "MSTRG.45924.374"; exon_number "7";
chr12	StringTie	exon	123271564	123271678	1000	-	.	gene_id "MSTRG.45924"; transcript_id "MSTRG.45924.374"; exon_number "8";
chr12	StringTie	transcript	123254957	123272557	1000	-	.	gene_id "MSTRG.45924"; transcript_id "MSTRG.45924.375";
chr12	StringTie	exon	123254957	123255002	1000	-	.	gene_id "MSTRG.45924"; transcript_id "MSTRG.45924.375"; exon_number "1";
chr12	StringTie	exon	123259043	123259148	1000	-	.	gene_id "MSTRG.45924"; transcript_id "MSTRG.45924.375"; exon_number "2";
chr12	StringTie	exon	123260274	123260503	1000	-	.	gene_id "MSTRG.45924"; transcript_id "MSTRG.45924.375"; exon_number "3";
chr12	StringTie	exon	123260826	123261803	1000	-	.	gene_id "MSTRG.45924"; transcript_id "MSTRG.45924.375"; exon_number "4";
chr12	StringTie	exon	123265196	123265322	1000	-	.	gene_id "MSTRG.45924"; transcript_id "MSTRG.45924.375"; exon_number "5";
chr12	StringTie	exon	123267185	123267282	1000	-	.	gene_id "MSTRG.45924"; transcript_id "MSTRG.45924.375"; exon_number "6";
chr12	StringTie	exon	123272157	123272557	1000	-	.	gene_id "MSTRG.45924"; transcript_id "MSTRG.45924.375"; exon_number "7";
chr12	StringTie	transcript	123254958	123271006	1000	-	.	gene_id "MSTRG.45924"; transcript_id "MSTRG.45924.376";
chr12	StringTie	exon	123254958	123255002	1000	-	.	gene_id "MSTRG.45924"; transcript_id "MSTRG.45924.376"; exon_number "1";
chr12	StringTie	exon	123259043	123259148	1000	-	.	gene_id "MSTRG.45924"; transcript_id "MSTRG.45924.376"; exon_number "2";
chr12	StringTie	exon	123260274	123260503	1000	-	.	gene_id "MSTRG.45924"; transcript_id "MSTRG.45924.376"; exon_number "3";
chr12	StringTie	exon	123260826	123261803	1000	-	.	gene_id "MSTRG.45924"; transcript_id "MSTRG.45924.376"; exon_number "4";
chr12	StringTie	exon	123265196	123265322	1000	-	.	gene_id "MSTRG.45924"; transcript_id "MSTRG.45924.376"; exon_number "5";
chr12	StringTie	exon	123267185	123267282	1000	-	.	gene_id "MSTRG.45924"; transcript_id "MSTRG.45924.376"; exon_number "6";
chr12	StringTie	exon	123270177	123271006	1000	-	.	gene_id "MSTRG.45924"; transcript_id "MSTRG.45924.376"; exon_number "7";
chr12	StringTie	transcript	123254959	123271880	1000	-	.	gene_id "MSTRG.45924"; transcript_id "MSTRG.45924.377";
chr12	StringTie	exon	123254959	123255002	1000	-	.	gene_id "MSTRG.45924"; transcript_id "MSTRG.45924.377"; exon_number "1";
chr12	StringTie	exon	123259043	123259148	1000	-	.	gene_id "MSTRG.45924"; transcript_id "MSTRG.45924.377"; exon_number "2";
chr12	StringTie	exon	123260826	123261803	1000	-	.	gene_id "MSTRG.45924"; transcript_id "MSTRG.45924.377"; exon_number "3";
chr12	StringTie	exon	123265196	123265322	1000	-	.	gene_id "MSTRG.45924"; transcript_id "MSTRG.45924.377"; exon_number "4";
chr12	StringTie	exon	123267185	123267282	1000	-	.	gene_id "MSTRG.45924"; transcript_id "MSTRG.45924.377"; exon_number "5";
chr12	StringTie	exon	123271564	123271880	1000	-	.	gene_id "MSTRG.45924"; transcript_id "MSTRG.45924.377"; exon_number "6";
chr12	StringTie	transcript	123254970	123269607	1000	-	.	gene_id "MSTRG.45924"; transcript_id "MSTRG.45924.378";
chr12	StringTie	exon	123254970	123255002	1000	-	.	gene_id "MSTRG.45924"; transcript_id "MSTRG.45924.378"; exon_number "1";
chr12	StringTie	exon	123259043	123259148	1000	-	.	gene_id "MSTRG.45924"; transcript_id "MSTRG.45924.378"; exon_number "2";
chr12	StringTie	exon	123260274	123260503	1000	-	.	gene_id "MSTRG.45924"; transcript_id "MSTRG.45924.378"; exon_number "3";
chr12	StringTie	exon	123260826	123261803	1000	-	.	gene_id "MSTRG.45924"; transcript_id "MSTRG.45924.378"; exon_number "4";
chr12	StringTie	exon	123265196	123265322	1000	-	.	gene_id "MSTRG.45924"; transcript_id "MSTRG.45924.378"; exon_number "5";
chr12	StringTie	exon	123267185	123267282	1000	-	.	gene_id "MSTRG.45924"; transcript_id "MSTRG.45924.378"; exon_number "6";
chr12	StringTie	exon	123269105	123269607	1000	-	.	gene_id "MSTRG.45924"; transcript_id "MSTRG.45924.378"; exon_number "7";
chr12	StringTie	transcript	123254986	123271768	1000	-	.	gene_id "MSTRG.45924"; transcript_id "MSTRG.45924.379";
chr12	StringTie	exon	123254986	123255002	1000	-	.	gene_id "MSTRG.45924"; transcript_id "MSTRG.45924.379"; exon_number "1";
chr12	StringTie	exon	123260274	123260503	1000	-	.	gene_id "MSTRG.45924"; transcript_id "MSTRG.45924.379"; exon_number "2";
chr12	StringTie	exon	123260826	123261803	1000	-	.	gene_id "MSTRG.45924"; transcript_id "MSTRG.45924.379"; exon_number "3";
chr12	StringTie	exon	123265196	123265322	1000	-	.	gene_id "MSTRG.45924"; transcript_id "MSTRG.45924.379"; exon_number "4";
chr12	StringTie	exon	123267185	123267282	1000	-	.	gene_id "MSTRG.45924"; transcript_id "MSTRG.45924.379"; exon_number "5";
chr12	StringTie	exon	123271568	123271768	1000	-	.	gene_id "MSTRG.45924"; transcript_id "MSTRG.45924.379"; exon_number "6";
chr12	StringTie	transcript	122983367	123110489	1000	-	.	gene_id "MSTRG.45924"; transcript_id "MSTRG.45924.38";
chr12	StringTie	exon	122983367	122986350	1000	-	.	gene_id "MSTRG.45924"; transcript_id "MSTRG.45924.38"; exon_number "1";
chr12	StringTie	exon	122986436	122986564	1000	-	.	gene_id "MSTRG.45924"; transcript_id "MSTRG.45924.38"; exon_number "2";
chr12	StringTie	exon	122986646	122986829	1000	-	.	gene_id "MSTRG.45924"; transcript_id "MSTRG.45924.38"; exon_number "3";
chr12	StringTie	exon	122987281	122987430	1000	-	.	gene_id "MSTRG.45924"; transcript_id "MSTRG.45924.38"; exon_number "4";
chr12	StringTie	exon	122987511	122987659	1000	-	.	gene_id "MSTRG.45924"; transcript_id "MSTRG.45924.38"; exon_number "5";
chr12	StringTie	exon	122987785	122987901	1000	-	.	gene_id "MSTRG.45924"; transcript_id "MSTRG.45924.38"; exon_number "6";
chr12	StringTie	exon	122988234	122988350	1000	-	.	gene_id "MSTRG.45924"; transcript_id "MSTRG.45924.38"; exon_number "7";
chr12	StringTie	exon	122988724	122988872	1000	-	.	gene_id "MSTRG.45924"; transcript_id "MSTRG.45924.38"; exon_number "8";
chr12	StringTie	exon	122989787	122989948	1000	-	.	gene_id "MSTRG.45924"; transcript_id "MSTRG.45924.38"; exon_number "9";
chr12	StringTie	exon	122990545	122990709	1000	-	.	gene_id "MSTRG.45924"; transcript_id "MSTRG.45924.38"; exon_number "10";
chr12	StringTie	exon	122991755	122991898	1000	-	.	gene_id "MSTRG.45924"; transcript_id "MSTRG.45924.38"; exon_number "11";
chr12	StringTie	exon	122992499	122992669	1000	-	.	gene_id "MSTRG.45924"; transcript_id "MSTRG.45924.38"; exon_number "12";
chr12	StringTie	exon	122994801	122994931	1000	-	.	gene_id "MSTRG.45924"; transcript_id "MSTRG.45924.38"; exon_number "13";
chr12	StringTie	exon	122995389	122995660	1000	-	.	gene_id "MSTRG.45924"; transcript_id "MSTRG.45924.38"; exon_number "14";
chr12	StringTie	exon	122996458	122996577	1000	-	.	gene_id "MSTRG.45924"; transcript_id "MSTRG.45924.38"; exon_number "15";
chr12	StringTie	exon	122996721	122996910	1000	-	.	gene_id "MSTRG.45924"; transcript_id "MSTRG.45924.38"; exon_number "16";
chr12	StringTie	exon	122997325	122997572	1000	-	.	gene_id "MSTRG.45924"; transcript_id "MSTRG.45924.38"; exon_number "17";
chr12	StringTie	exon	123000778	123000848	1000	-	.	gene_id "MSTRG.45924"; transcript_id "MSTRG.45924.38"; exon_number "18";
chr12	StringTie	exon	123001054	123001158	1000	-	.	gene_id "MSTRG.45924"; transcript_id "MSTRG.45924.38"; exon_number "19";
chr12	StringTie	exon	123004394	123004489	1000	-	.	gene_id "MSTRG.45924"; transcript_id "MSTRG.45924.38"; exon_number "20";
chr12	StringTie	exon	123005240	123005548	1000	-	.	gene_id "MSTRG.45924"; transcript_id "MSTRG.45924.38"; exon_number "21";
chr12	StringTie	exon	123009850	123010077	1000	-	.	gene_id "MSTRG.45924"; transcript_id "MSTRG.45924.38"; exon_number "22";
chr12	StringTie	exon	123012613	123012734	1000	-	.	gene_id "MSTRG.45924"; transcript_id "MSTRG.45924.38"; exon_number "23";
chr12	StringTie	exon	123013828	123014042	1000	-	.	gene_id "MSTRG.45924"; transcript_id "MSTRG.45924.38"; exon_number "24";
chr12	StringTie	exon	123034513	123034685	1000	-	.	gene_id "MSTRG.45924"; transcript_id "MSTRG.45924.38"; exon_number "25";
chr12	StringTie	exon	123110385	123110489	1000	-	.	gene_id "MSTRG.45924"; transcript_id "MSTRG.45924.38"; exon_number "26";
chr12	StringTie	transcript	123254986	123271671	1000	-	.	gene_id "MSTRG.45924"; transcript_id "MSTRG.45924.380";
chr12	StringTie	exon	123254986	123255002	1000	-	.	gene_id "MSTRG.45924"; transcript_id "MSTRG.45924.380"; exon_number "1";
chr12	StringTie	exon	123259043	123259148	1000	-	.	gene_id "MSTRG.45924"; transcript_id "MSTRG.45924.380"; exon_number "2";
chr12	StringTie	exon	123260274	123260499	1000	-	.	gene_id "MSTRG.45924"; transcript_id "MSTRG.45924.380"; exon_number "3";
chr12	StringTie	exon	123260826	123261803	1000	-	.	gene_id "MSTRG.45924"; transcript_id "MSTRG.45924.380"; exon_number "4";
chr12	StringTie	exon	123265196	123265322	1000	-	.	gene_id "MSTRG.45924"; transcript_id "MSTRG.45924.380"; exon_number "5";
chr12	StringTie	exon	123267185	123267282	1000	-	.	gene_id "MSTRG.45924"; transcript_id "MSTRG.45924.380"; exon_number "6";
chr12	StringTie	exon	123271564	123271671	1000	-	.	gene_id "MSTRG.45924"; transcript_id "MSTRG.45924.380"; exon_number "7";
chr12	StringTie	transcript	123255869	123271141	1000	-	.	gene_id "MSTRG.45924"; transcript_id "MSTRG.45924.381";
chr12	StringTie	exon	123255869	123259148	1000	-	.	gene_id "MSTRG.45924"; transcript_id "MSTRG.45924.381"; exon_number "1";
chr12	StringTie	exon	123260283	123260503	1000	-	.	gene_id "MSTRG.45924"; transcript_id "MSTRG.45924.381"; exon_number "2";
chr12	StringTie	exon	123260826	123261803	1000	-	.	gene_id "MSTRG.45924"; transcript_id "MSTRG.45924.381"; exon_number "3";
chr12	StringTie	exon	123265196	123265322	1000	-	.	gene_id "MSTRG.45924"; transcript_id "MSTRG.45924.381"; exon_number "4";
chr12	StringTie	exon	123267185	123267282	1000	-	.	gene_id "MSTRG.45924"; transcript_id "MSTRG.45924.381"; exon_number "5";
chr12	StringTie	exon	123270887	123271141	1000	-	.	gene_id "MSTRG.45924"; transcript_id "MSTRG.45924.381"; exon_number "6";
chr12	StringTie	transcript	123256707	123268356	1000	-	.	gene_id "MSTRG.45924"; transcript_id "MSTRG.45924.382";
chr12	StringTie	exon	123256707	123259148	1000	-	.	gene_id "MSTRG.45924"; transcript_id "MSTRG.45924.382"; exon_number "1";
chr12	StringTie	exon	123260274	123260503	1000	-	.	gene_id "MSTRG.45924"; transcript_id "MSTRG.45924.382"; exon_number "2";
chr12	StringTie	exon	123260826	123261803	1000	-	.	gene_id "MSTRG.45924"; transcript_id "MSTRG.45924.382"; exon_number "3";
chr12	StringTie	exon	123265196	123265322	1000	-	.	gene_id "MSTRG.45924"; transcript_id "MSTRG.45924.382"; exon_number "4";
chr12	StringTie	exon	123267185	123267254	1000	-	.	gene_id "MSTRG.45924"; transcript_id "MSTRG.45924.382"; exon_number "5";
chr12	StringTie	exon	123268169	123268356	1000	-	.	gene_id "MSTRG.45924"; transcript_id "MSTRG.45924.382"; exon_number "6";
chr12	StringTie	transcript	123256707	123268356	1000	-	.	gene_id "MSTRG.45924"; transcript_id "MSTRG.45924.383";
chr12	StringTie	exon	123256707	123259148	1000	-	.	gene_id "MSTRG.45924"; transcript_id "MSTRG.45924.383"; exon_number "1";
chr12	StringTie	exon	123260283	123260503	1000	-	.	gene_id "MSTRG.45924"; transcript_id "MSTRG.45924.383"; exon_number "2";
chr12	StringTie	exon	123260826	123261803	1000	-	.	gene_id "MSTRG.45924"; transcript_id "MSTRG.45924.383"; exon_number "3";
chr12	StringTie	exon	123265196	123265322	1000	-	.	gene_id "MSTRG.45924"; transcript_id "MSTRG.45924.383"; exon_number "4";
chr12	StringTie	exon	123267185	123267282	1000	-	.	gene_id "MSTRG.45924"; transcript_id "MSTRG.45924.383"; exon_number "5";
chr12	StringTie	exon	123268169	123268356	1000	-	.	gene_id "MSTRG.45924"; transcript_id "MSTRG.45924.383"; exon_number "6";
chr12	StringTie	transcript	123257956	123272544	1000	-	.	gene_id "MSTRG.45924"; transcript_id "MSTRG.45924.384";
chr12	StringTie	exon	123257956	123258356	1000	-	.	gene_id "MSTRG.45924"; transcript_id "MSTRG.45924.384"; exon_number "1";
chr12	StringTie	exon	123259043	123259148	1000	-	.	gene_id "MSTRG.45924"; transcript_id "MSTRG.45924.384"; exon_number "2";
chr12	StringTie	exon	123260274	123260503	1000	-	.	gene_id "MSTRG.45924"; transcript_id "MSTRG.45924.384"; exon_number "3";
chr12	StringTie	exon	123260826	123261803	1000	-	.	gene_id "MSTRG.45924"; transcript_id "MSTRG.45924.384"; exon_number "4";
chr12	StringTie	exon	123265196	123265322	1000	-	.	gene_id "MSTRG.45924"; transcript_id "MSTRG.45924.384"; exon_number "5";
chr12	StringTie	exon	123267185	123267282	1000	-	.	gene_id "MSTRG.45924"; transcript_id "MSTRG.45924.384"; exon_number "6";
chr12	StringTie	exon	123271564	123272544	1000	-	.	gene_id "MSTRG.45924"; transcript_id "MSTRG.45924.384"; exon_number "7";
chr12	StringTie	transcript	123257956	123271887	1000	-	.	gene_id "MSTRG.45924"; transcript_id "MSTRG.45924.385";
chr12	StringTie	exon	123257956	123258930	1000	-	.	gene_id "MSTRG.45924"; transcript_id "MSTRG.45924.385"; exon_number "1";
chr12	StringTie	exon	123259043	123259148	1000	-	.	gene_id "MSTRG.45924"; transcript_id "MSTRG.45924.385"; exon_number "2";
chr12	StringTie	exon	123260274	123260499	1000	-	.	gene_id "MSTRG.45924"; transcript_id "MSTRG.45924.385"; exon_number "3";
chr12	StringTie	exon	123260826	123261803	1000	-	.	gene_id "MSTRG.45924"; transcript_id "MSTRG.45924.385"; exon_number "4";
chr12	StringTie	exon	123265196	123265322	1000	-	.	gene_id "MSTRG.45924"; transcript_id "MSTRG.45924.385"; exon_number "5";
chr12	StringTie	exon	123267185	123267282	1000	-	.	gene_id "MSTRG.45924"; transcript_id "MSTRG.45924.385"; exon_number "6";
chr12	StringTie	exon	123271564	123271634	1000	-	.	gene_id "MSTRG.45924"; transcript_id "MSTRG.45924.385"; exon_number "7";
chr12	StringTie	exon	123271739	123271887	1000	-	.	gene_id "MSTRG.45924"; transcript_id "MSTRG.45924.385"; exon_number "8";
chr12	StringTie	transcript	123257956	123271695	1000	-	.	gene_id "MSTRG.45924"; transcript_id "MSTRG.45924.386";
chr12	StringTie	exon	123257956	123258356	1000	-	.	gene_id "MSTRG.45924"; transcript_id "MSTRG.45924.386"; exon_number "1";
chr12	StringTie	exon	123259043	123259148	1000	-	.	gene_id "MSTRG.45924"; transcript_id "MSTRG.45924.386"; exon_number "2";
chr12	StringTie	exon	123260274	123260503	1000	-	.	gene_id "MSTRG.45924"; transcript_id "MSTRG.45924.386"; exon_number "3";
chr12	StringTie	exon	123260826	123260943	1000	-	.	gene_id "MSTRG.45924"; transcript_id "MSTRG.45924.386"; exon_number "4";
chr12	StringTie	exon	123261049	123261803	1000	-	.	gene_id "MSTRG.45924"; transcript_id "MSTRG.45924.386"; exon_number "5";
chr12	StringTie	exon	123265196	123265322	1000	-	.	gene_id "MSTRG.45924"; transcript_id "MSTRG.45924.386"; exon_number "6";
chr12	StringTie	exon	123267185	123267282	1000	-	.	gene_id "MSTRG.45924"; transcript_id "MSTRG.45924.386"; exon_number "7";
chr12	StringTie	exon	123271564	123271695	1000	-	.	gene_id "MSTRG.45924"; transcript_id "MSTRG.45924.386"; exon_number "8";
chr12	StringTie	transcript	123257957	123271060	1000	-	.	gene_id "MSTRG.45924"; transcript_id "MSTRG.45924.387";
chr12	StringTie	exon	123257957	123258930	1000	-	.	gene_id "MSTRG.45924"; transcript_id "MSTRG.45924.387"; exon_number "1";
chr12	StringTie	exon	123259043	123259148	1000	-	.	gene_id "MSTRG.45924"; transcript_id "MSTRG.45924.387"; exon_number "2";
chr12	StringTie	exon	123260274	123260503	1000	-	.	gene_id "MSTRG.45924"; transcript_id "MSTRG.45924.387"; exon_number "3";
chr12	StringTie	exon	123260826	123261803	1000	-	.	gene_id "MSTRG.45924"; transcript_id "MSTRG.45924.387"; exon_number "4";
chr12	StringTie	exon	123265196	123265322	1000	-	.	gene_id "MSTRG.45924"; transcript_id "MSTRG.45924.387"; exon_number "5";
chr12	StringTie	exon	123267185	123267282	1000	-	.	gene_id "MSTRG.45924"; transcript_id "MSTRG.45924.387"; exon_number "6";
chr12	StringTie	exon	123270177	123271060	1000	-	.	gene_id "MSTRG.45924"; transcript_id "MSTRG.45924.387"; exon_number "7";
chr12	StringTie	transcript	123257957	123271701	1000	-	.	gene_id "MSTRG.45924"; transcript_id "MSTRG.45924.388";
chr12	StringTie	exon	123257957	123258930	1000	-	.	gene_id "MSTRG.45924"; transcript_id "MSTRG.45924.388"; exon_number "1";
chr12	StringTie	exon	123259043	123259148	1000	-	.	gene_id "MSTRG.45924"; transcript_id "MSTRG.45924.388"; exon_number "2";
chr12	StringTie	exon	123260274	123260503	1000	-	.	gene_id "MSTRG.45924"; transcript_id "MSTRG.45924.388"; exon_number "3";
chr12	StringTie	exon	123260826	123261803	1000	-	.	gene_id "MSTRG.45924"; transcript_id "MSTRG.45924.388"; exon_number "4";
chr12	StringTie	exon	123265196	123265322	1000	-	.	gene_id "MSTRG.45924"; transcript_id "MSTRG.45924.388"; exon_number "5";
chr12	StringTie	exon	123267185	123267282	1000	-	.	gene_id "MSTRG.45924"; transcript_id "MSTRG.45924.388"; exon_number "6";
chr12	StringTie	exon	123271564	123271701	1000	-	.	gene_id "MSTRG.45924"; transcript_id "MSTRG.45924.388"; exon_number "7";
chr12	StringTie	transcript	123257958	123270596	1000	-	.	gene_id "MSTRG.45924"; transcript_id "MSTRG.45924.389";
chr12	StringTie	exon	123257958	123259148	1000	-	.	gene_id "MSTRG.45924"; transcript_id "MSTRG.45924.389"; exon_number "1";
chr12	StringTie	exon	123260826	123261803	1000	-	.	gene_id "MSTRG.45924"; transcript_id "MSTRG.45924.389"; exon_number "2";
chr12	StringTie	exon	123265196	123265322	1000	-	.	gene_id "MSTRG.45924"; transcript_id "MSTRG.45924.389"; exon_number "3";
chr12	StringTie	exon	123267185	123267282	1000	-	.	gene_id "MSTRG.45924"; transcript_id "MSTRG.45924.389"; exon_number "4";
chr12	StringTie	exon	123270177	123270596	1000	-	.	gene_id "MSTRG.45924"; transcript_id "MSTRG.45924.389"; exon_number "5";
chr12	StringTie	transcript	122983369	122991063	1000	-	.	gene_id "MSTRG.45924"; transcript_id "MSTRG.45924.39";
chr12	StringTie	exon	122983369	122986350	1000	-	.	gene_id "MSTRG.45924"; transcript_id "MSTRG.45924.39"; exon_number "1";
chr12	StringTie	exon	122986436	122986575	1000	-	.	gene_id "MSTRG.45924"; transcript_id "MSTRG.45924.39"; exon_number "2";
chr12	StringTie	exon	122986646	122986829	1000	-	.	gene_id "MSTRG.45924"; transcript_id "MSTRG.45924.39"; exon_number "3";
chr12	StringTie	exon	122987281	122987430	1000	-	.	gene_id "MSTRG.45924"; transcript_id "MSTRG.45924.39"; exon_number "4";
chr12	StringTie	exon	122987511	122987659	1000	-	.	gene_id "MSTRG.45924"; transcript_id "MSTRG.45924.39"; exon_number "5";
chr12	StringTie	exon	122987785	122987901	1000	-	.	gene_id "MSTRG.45924"; transcript_id "MSTRG.45924.39"; exon_number "6";
chr12	StringTie	exon	122988234	122988350	1000	-	.	gene_id "MSTRG.45924"; transcript_id "MSTRG.45924.39"; exon_number "7";
chr12	StringTie	exon	122988724	122988872	1000	-	.	gene_id "MSTRG.45924"; transcript_id "MSTRG.45924.39"; exon_number "8";
chr12	StringTie	exon	122990545	122990709	1000	-	.	gene_id "MSTRG.45924"; transcript_id "MSTRG.45924.39"; exon_number "9";
chr12	StringTie	exon	122991042	122991063	1000	-	.	gene_id "MSTRG.45924"; transcript_id "MSTRG.45924.39"; exon_number "10";
chr12	StringTie	transcript	123257958	123272673	1000	-	.	gene_id "MSTRG.45924"; transcript_id "MSTRG.45924.390";
chr12	StringTie	exon	123257958	123258356	1000	-	.	gene_id "MSTRG.45924"; transcript_id "MSTRG.45924.390"; exon_number "1";
chr12	StringTie	exon	123259043	123259148	1000	-	.	gene_id "MSTRG.45924"; transcript_id "MSTRG.45924.390"; exon_number "2";
chr12	StringTie	exon	123260274	123260503	1000	-	.	gene_id "MSTRG.45924"; transcript_id "MSTRG.45924.390"; exon_number "3";
chr12	StringTie	exon	123260826	123261803	1000	-	.	gene_id "MSTRG.45924"; transcript_id "MSTRG.45924.390"; exon_number "4";
chr12	StringTie	exon	123265196	123265322	1000	-	.	gene_id "MSTRG.45924"; transcript_id "MSTRG.45924.390"; exon_number "5";
chr12	StringTie	exon	123267185	123267282	1000	-	.	gene_id "MSTRG.45924"; transcript_id "MSTRG.45924.390"; exon_number "6";
chr12	StringTie	exon	123271564	123271573	1000	-	.	gene_id "MSTRG.45924"; transcript_id "MSTRG.45924.390"; exon_number "7";
chr12	StringTie	exon	123271675	123272673	1000	-	.	gene_id "MSTRG.45924"; transcript_id "MSTRG.45924.390"; exon_number "8";
chr12	StringTie	transcript	123257964	123272573	1000	-	.	gene_id "MSTRG.45924"; transcript_id "MSTRG.45924.391";
chr12	StringTie	exon	123257964	123259148	1000	-	.	gene_id "MSTRG.45924"; transcript_id "MSTRG.45924.391"; exon_number "1";
chr12	StringTie	exon	123260274	123260499	1000	-	.	gene_id "MSTRG.45924"; transcript_id "MSTRG.45924.391"; exon_number "2";
chr12	StringTie	exon	123260826	123261803	1000	-	.	gene_id "MSTRG.45924"; transcript_id "MSTRG.45924.391"; exon_number "3";
chr12	StringTie	exon	123265196	123265322	1000	-	.	gene_id "MSTRG.45924"; transcript_id "MSTRG.45924.391"; exon_number "4";
chr12	StringTie	exon	123267185	123267282	1000	-	.	gene_id "MSTRG.45924"; transcript_id "MSTRG.45924.391"; exon_number "5";
chr12	StringTie	exon	123272157	123272573	1000	-	.	gene_id "MSTRG.45924"; transcript_id "MSTRG.45924.391"; exon_number "6";
chr12	StringTie	transcript	123257964	123270519	1000	-	.	gene_id "MSTRG.45924"; transcript_id "MSTRG.45924.392";
chr12	StringTie	exon	123257964	123258356	1000	-	.	gene_id "MSTRG.45924"; transcript_id "MSTRG.45924.392"; exon_number "1";
chr12	StringTie	exon	123259043	123259148	1000	-	.	gene_id "MSTRG.45924"; transcript_id "MSTRG.45924.392"; exon_number "2";
chr12	StringTie	exon	123260274	123260499	1000	-	.	gene_id "MSTRG.45924"; transcript_id "MSTRG.45924.392"; exon_number "3";
chr12	StringTie	exon	123260826	123261803	1000	-	.	gene_id "MSTRG.45924"; transcript_id "MSTRG.45924.392"; exon_number "4";
chr12	StringTie	exon	123265196	123265322	1000	-	.	gene_id "MSTRG.45924"; transcript_id "MSTRG.45924.392"; exon_number "5";
chr12	StringTie	exon	123267185	123267282	1000	-	.	gene_id "MSTRG.45924"; transcript_id "MSTRG.45924.392"; exon_number "6";
chr12	StringTie	exon	123270177	123270519	1000	-	.	gene_id "MSTRG.45924"; transcript_id "MSTRG.45924.392"; exon_number "7";
chr12	StringTie	transcript	123258298	123271719	1000	-	.	gene_id "MSTRG.45924"; transcript_id "MSTRG.45924.393";
chr12	StringTie	exon	123258298	123258356	1000	-	.	gene_id "MSTRG.45924"; transcript_id "MSTRG.45924.393"; exon_number "1";
chr12	StringTie	exon	123258579	123259148	1000	-	.	gene_id "MSTRG.45924"; transcript_id "MSTRG.45924.393"; exon_number "2";
chr12	StringTie	exon	123260274	123260503	1000	-	.	gene_id "MSTRG.45924"; transcript_id "MSTRG.45924.393"; exon_number "3";
chr12	StringTie	exon	123260826	123261803	1000	-	.	gene_id "MSTRG.45924"; transcript_id "MSTRG.45924.393"; exon_number "4";
chr12	StringTie	exon	123265196	123265322	1000	-	.	gene_id "MSTRG.45924"; transcript_id "MSTRG.45924.393"; exon_number "5";
chr12	StringTie	exon	123267185	123267282	1000	-	.	gene_id "MSTRG.45924"; transcript_id "MSTRG.45924.393"; exon_number "6";
chr12	StringTie	exon	123271564	123271719	1000	-	.	gene_id "MSTRG.45924"; transcript_id "MSTRG.45924.393"; exon_number "7";
chr12	StringTie	transcript	123258330	123272261	1000	-	.	gene_id "MSTRG.45924"; transcript_id "MSTRG.45924.394";
chr12	StringTie	exon	123258330	123258352	1000	-	.	gene_id "MSTRG.45924"; transcript_id "MSTRG.45924.394"; exon_number "1";
chr12	StringTie	exon	123259043	123259148	1000	-	.	gene_id "MSTRG.45924"; transcript_id "MSTRG.45924.394"; exon_number "2";
chr12	StringTie	exon	123260274	123260503	1000	-	.	gene_id "MSTRG.45924"; transcript_id "MSTRG.45924.394"; exon_number "3";
chr12	StringTie	exon	123260826	123261803	1000	-	.	gene_id "MSTRG.45924"; transcript_id "MSTRG.45924.394"; exon_number "4";
chr12	StringTie	exon	123265196	123265322	1000	-	.	gene_id "MSTRG.45924"; transcript_id "MSTRG.45924.394"; exon_number "5";
chr12	StringTie	exon	123267185	123267282	1000	-	.	gene_id "MSTRG.45924"; transcript_id "MSTRG.45924.394"; exon_number "6";
chr12	StringTie	exon	123271564	123271633	1000	-	.	gene_id "MSTRG.45924"; transcript_id "MSTRG.45924.394"; exon_number "7";
chr12	StringTie	exon	123271734	123272261	1000	-	.	gene_id "MSTRG.45924"; transcript_id "MSTRG.45924.394"; exon_number "8";
chr12	StringTie	transcript	123258748	123271708	1000	-	.	gene_id "MSTRG.45924"; transcript_id "MSTRG.45924.395";
chr12	StringTie	exon	123258748	123258930	1000	-	.	gene_id "MSTRG.45924"; transcript_id "MSTRG.45924.395"; exon_number "1";
chr12	StringTie	exon	123259043	123259148	1000	-	.	gene_id "MSTRG.45924"; transcript_id "MSTRG.45924.395"; exon_number "2";
chr12	StringTie	exon	123260274	123260943	1000	-	.	gene_id "MSTRG.45924"; transcript_id "MSTRG.45924.395"; exon_number "3";
chr12	StringTie	exon	123261129	123261803	1000	-	.	gene_id "MSTRG.45924"; transcript_id "MSTRG.45924.395"; exon_number "4";
chr12	StringTie	exon	123265196	123265322	1000	-	.	gene_id "MSTRG.45924"; transcript_id "MSTRG.45924.395"; exon_number "5";
chr12	StringTie	exon	123267185	123267282	1000	-	.	gene_id "MSTRG.45924"; transcript_id "MSTRG.45924.395"; exon_number "6";
chr12	StringTie	exon	123271564	123271708	1000	-	.	gene_id "MSTRG.45924"; transcript_id "MSTRG.45924.395"; exon_number "7";
chr12	StringTie	transcript	123258748	123271678	1000	-	.	gene_id "MSTRG.45924"; transcript_id "MSTRG.45924.396";
chr12	StringTie	exon	123258748	123258930	1000	-	.	gene_id "MSTRG.45924"; transcript_id "MSTRG.45924.396"; exon_number "1";
chr12	StringTie	exon	123259043	123259148	1000	-	.	gene_id "MSTRG.45924"; transcript_id "MSTRG.45924.396"; exon_number "2";
chr12	StringTie	exon	123260274	123260503	1000	-	.	gene_id "MSTRG.45924"; transcript_id "MSTRG.45924.396"; exon_number "3";
chr12	StringTie	exon	123260826	123261803	1000	-	.	gene_id "MSTRG.45924"; transcript_id "MSTRG.45924.396"; exon_number "4";
chr12	StringTie	exon	123265198	123265322	1000	-	.	gene_id "MSTRG.45924"; transcript_id "MSTRG.45924.396"; exon_number "5";
chr12	StringTie	exon	123267185	123267282	1000	-	.	gene_id "MSTRG.45924"; transcript_id "MSTRG.45924.396"; exon_number "6";
chr12	StringTie	exon	123271564	123271678	1000	-	.	gene_id "MSTRG.45924"; transcript_id "MSTRG.45924.396"; exon_number "7";
chr12	StringTie	transcript	123258748	123271887	1000	-	.	gene_id "MSTRG.45924"; transcript_id "MSTRG.45924.397";
chr12	StringTie	exon	123258748	123258930	1000	-	.	gene_id "MSTRG.45924"; transcript_id "MSTRG.45924.397"; exon_number "1";
chr12	StringTie	exon	123259043	123259148	1000	-	.	gene_id "MSTRG.45924"; transcript_id "MSTRG.45924.397"; exon_number "2";
chr12	StringTie	exon	123260274	123260503	1000	-	.	gene_id "MSTRG.45924"; transcript_id "MSTRG.45924.397"; exon_number "3";
chr12	StringTie	exon	123260826	123261803	1000	-	.	gene_id "MSTRG.45924"; transcript_id "MSTRG.45924.397"; exon_number "4";
chr12	StringTie	exon	123265196	123265322	1000	-	.	gene_id "MSTRG.45924"; transcript_id "MSTRG.45924.397"; exon_number "5";
chr12	StringTie	exon	123267185	123267282	1000	-	.	gene_id "MSTRG.45924"; transcript_id "MSTRG.45924.397"; exon_number "6";
chr12	StringTie	exon	123271564	123271573	1000	-	.	gene_id "MSTRG.45924"; transcript_id "MSTRG.45924.397"; exon_number "7";
chr12	StringTie	exon	123271675	123271887	1000	-	.	gene_id "MSTRG.45924"; transcript_id "MSTRG.45924.397"; exon_number "8";
chr12	StringTie	transcript	123258748	123271808	1000	-	.	gene_id "MSTRG.45924"; transcript_id "MSTRG.45924.398";
chr12	StringTie	exon	123258748	123258930	1000	-	.	gene_id "MSTRG.45924"; transcript_id "MSTRG.45924.398"; exon_number "1";
chr12	StringTie	exon	123259043	123259148	1000	-	.	gene_id "MSTRG.45924"; transcript_id "MSTRG.45924.398"; exon_number "2";
chr12	StringTie	exon	123260274	123260503	1000	-	.	gene_id "MSTRG.45924"; transcript_id "MSTRG.45924.398"; exon_number "3";
chr12	StringTie	exon	123260826	123261803	1000	-	.	gene_id "MSTRG.45924"; transcript_id "MSTRG.45924.398"; exon_number "4";
chr12	StringTie	exon	123265196	123265322	1000	-	.	gene_id "MSTRG.45924"; transcript_id "MSTRG.45924.398"; exon_number "5";
chr12	StringTie	exon	123267185	123267282	1000	-	.	gene_id "MSTRG.45924"; transcript_id "MSTRG.45924.398"; exon_number "6";
chr12	StringTie	exon	123271564	123271584	1000	-	.	gene_id "MSTRG.45924"; transcript_id "MSTRG.45924.398"; exon_number "7";
chr12	StringTie	exon	123271641	123271808	1000	-	.	gene_id "MSTRG.45924"; transcript_id "MSTRG.45924.398"; exon_number "8";
chr12	StringTie	transcript	122982465	123150819	1000	-	.	gene_id "MSTRG.45924"; transcript_id "MSTRG.45924.4";
chr12	StringTie	exon	122982465	122982721	1000	-	.	gene_id "MSTRG.45924"; transcript_id "MSTRG.45924.4"; exon_number "1";
chr12	StringTie	exon	122982753	122986350	1000	-	.	gene_id "MSTRG.45924"; transcript_id "MSTRG.45924.4"; exon_number "2";
chr12	StringTie	exon	122986436	122986564	1000	-	.	gene_id "MSTRG.45924"; transcript_id "MSTRG.45924.4"; exon_number "3";
chr12	StringTie	exon	122986646	122986829	1000	-	.	gene_id "MSTRG.45924"; transcript_id "MSTRG.45924.4"; exon_number "4";
chr12	StringTie	exon	122987281	122987430	1000	-	.	gene_id "MSTRG.45924"; transcript_id "MSTRG.45924.4"; exon_number "5";
chr12	StringTie	exon	122987511	122987659	1000	-	.	gene_id "MSTRG.45924"; transcript_id "MSTRG.45924.4"; exon_number "6";
chr12	StringTie	exon	122987785	122987901	1000	-	.	gene_id "MSTRG.45924"; transcript_id "MSTRG.45924.4"; exon_number "7";
chr12	StringTie	exon	122988234	122988350	1000	-	.	gene_id "MSTRG.45924"; transcript_id "MSTRG.45924.4"; exon_number "8";
chr12	StringTie	exon	122988724	122988872	1000	-	.	gene_id "MSTRG.45924"; transcript_id "MSTRG.45924.4"; exon_number "9";
chr12	StringTie	exon	122989787	122989948	1000	-	.	gene_id "MSTRG.45924"; transcript_id "MSTRG.45924.4"; exon_number "10";
chr12	StringTie	exon	122990545	122990709	1000	-	.	gene_id "MSTRG.45924"; transcript_id "MSTRG.45924.4"; exon_number "11";
chr12	StringTie	exon	122992499	122992669	1000	-	.	gene_id "MSTRG.45924"; transcript_id "MSTRG.45924.4"; exon_number "12";
chr12	StringTie	exon	122994801	122994979	1000	-	.	gene_id "MSTRG.45924"; transcript_id "MSTRG.45924.4"; exon_number "13";
chr12	StringTie	exon	122995389	122995660	1000	-	.	gene_id "MSTRG.45924"; transcript_id "MSTRG.45924.4"; exon_number "14";
chr12	StringTie	exon	122996458	122996577	1000	-	.	gene_id "MSTRG.45924"; transcript_id "MSTRG.45924.4"; exon_number "15";
chr12	StringTie	exon	122996721	122996910	1000	-	.	gene_id "MSTRG.45924"; transcript_id "MSTRG.45924.4"; exon_number "16";
chr12	StringTie	exon	122997325	122997572	1000	-	.	gene_id "MSTRG.45924"; transcript_id "MSTRG.45924.4"; exon_number "17";
chr12	StringTie	exon	123000778	123000848	1000	-	.	gene_id "MSTRG.45924"; transcript_id "MSTRG.45924.4"; exon_number "18";
chr12	StringTie	exon	123001054	123001158	1000	-	.	gene_id "MSTRG.45924"; transcript_id "MSTRG.45924.4"; exon_number "19";
chr12	StringTie	exon	123004394	123004489	1000	-	.	gene_id "MSTRG.45924"; transcript_id "MSTRG.45924.4"; exon_number "20";
chr12	StringTie	exon	123005240	123005548	1000	-	.	gene_id "MSTRG.45924"; transcript_id "MSTRG.45924.4"; exon_number "21";
chr12	StringTie	exon	123009850	123010077	1000	-	.	gene_id "MSTRG.45924"; transcript_id "MSTRG.45924.4"; exon_number "22";
chr12	StringTie	exon	123012613	123012734	1000	-	.	gene_id "MSTRG.45924"; transcript_id "MSTRG.45924.4"; exon_number "23";
chr12	StringTie	exon	123013828	123014042	1000	-	.	gene_id "MSTRG.45924"; transcript_id "MSTRG.45924.4"; exon_number "24";
chr12	StringTie	exon	123034513	123034685	1000	-	.	gene_id "MSTRG.45924"; transcript_id "MSTRG.45924.4"; exon_number "25";
chr12	StringTie	exon	123110385	123110488	1000	-	.	gene_id "MSTRG.45924"; transcript_id "MSTRG.45924.4"; exon_number "26";
chr12	StringTie	exon	123150717	123150819	1000	-	.	gene_id "MSTRG.45924"; transcript_id "MSTRG.45924.4"; exon_number "27";
chr12	StringTie	transcript	122983370	123034827	1000	-	.	gene_id "MSTRG.45924"; transcript_id "MSTRG.45924.40";
chr12	StringTie	exon	122983370	122986350	1000	-	.	gene_id "MSTRG.45924"; transcript_id "MSTRG.45924.40"; exon_number "1";
chr12	StringTie	exon	122986436	122986564	1000	-	.	gene_id "MSTRG.45924"; transcript_id "MSTRG.45924.40"; exon_number "2";
chr12	StringTie	exon	122986646	122986829	1000	-	.	gene_id "MSTRG.45924"; transcript_id "MSTRG.45924.40"; exon_number "3";
chr12	StringTie	exon	122987281	122987430	1000	-	.	gene_id "MSTRG.45924"; transcript_id "MSTRG.45924.40"; exon_number "4";
chr12	StringTie	exon	122987511	122987659	1000	-	.	gene_id "MSTRG.45924"; transcript_id "MSTRG.45924.40"; exon_number "5";
chr12	StringTie	exon	122987785	122987901	1000	-	.	gene_id "MSTRG.45924"; transcript_id "MSTRG.45924.40"; exon_number "6";
chr12	StringTie	exon	122988234	122988350	1000	-	.	gene_id "MSTRG.45924"; transcript_id "MSTRG.45924.40"; exon_number "7";
chr12	StringTie	exon	122988724	122988872	1000	-	.	gene_id "MSTRG.45924"; transcript_id "MSTRG.45924.40"; exon_number "8";
chr12	StringTie	exon	122990545	122990709	1000	-	.	gene_id "MSTRG.45924"; transcript_id "MSTRG.45924.40"; exon_number "9";
chr12	StringTie	exon	122991755	122991898	1000	-	.	gene_id "MSTRG.45924"; transcript_id "MSTRG.45924.40"; exon_number "10";
chr12	StringTie	exon	122992499	122992669	1000	-	.	gene_id "MSTRG.45924"; transcript_id "MSTRG.45924.40"; exon_number "11";
chr12	StringTie	exon	122994801	122994979	1000	-	.	gene_id "MSTRG.45924"; transcript_id "MSTRG.45924.40"; exon_number "12";
chr12	StringTie	exon	122995389	122995490	1000	-	.	gene_id "MSTRG.45924"; transcript_id "MSTRG.45924.40"; exon_number "13";
chr12	StringTie	exon	122996458	122996577	1000	-	.	gene_id "MSTRG.45924"; transcript_id "MSTRG.45924.40"; exon_number "14";
chr12	StringTie	exon	122996721	122996910	1000	-	.	gene_id "MSTRG.45924"; transcript_id "MSTRG.45924.40"; exon_number "15";
chr12	StringTie	exon	122997325	122997572	1000	-	.	gene_id "MSTRG.45924"; transcript_id "MSTRG.45924.40"; exon_number "16";
chr12	StringTie	exon	123000778	123000848	1000	-	.	gene_id "MSTRG.45924"; transcript_id "MSTRG.45924.40"; exon_number "17";
chr12	StringTie	exon	123001054	123001158	1000	-	.	gene_id "MSTRG.45924"; transcript_id "MSTRG.45924.40"; exon_number "18";
chr12	StringTie	exon	123004394	123004489	1000	-	.	gene_id "MSTRG.45924"; transcript_id "MSTRG.45924.40"; exon_number "19";
chr12	StringTie	exon	123005240	123005548	1000	-	.	gene_id "MSTRG.45924"; transcript_id "MSTRG.45924.40"; exon_number "20";
chr12	StringTie	exon	123009850	123010077	1000	-	.	gene_id "MSTRG.45924"; transcript_id "MSTRG.45924.40"; exon_number "21";
chr12	StringTie	exon	123012613	123012734	1000	-	.	gene_id "MSTRG.45924"; transcript_id "MSTRG.45924.40"; exon_number "22";
chr12	StringTie	exon	123013828	123014042	1000	-	.	gene_id "MSTRG.45924"; transcript_id "MSTRG.45924.40"; exon_number "23";
chr12	StringTie	exon	123034513	123034827	1000	-	.	gene_id "MSTRG.45924"; transcript_id "MSTRG.45924.40"; exon_number "24";
chr12	StringTie	transcript	123259249	123272506	1000	-	.	gene_id "MSTRG.45924"; transcript_id "MSTRG.45924.401";
chr12	StringTie	exon	123259249	123259781	1000	-	.	gene_id "MSTRG.45924"; transcript_id "MSTRG.45924.401"; exon_number "1";
chr12	StringTie	exon	123260274	123260503	1000	-	.	gene_id "MSTRG.45924"; transcript_id "MSTRG.45924.401"; exon_number "2";
chr12	StringTie	exon	123260826	123261803	1000	-	.	gene_id "MSTRG.45924"; transcript_id "MSTRG.45924.401"; exon_number "3";
chr12	StringTie	exon	123265196	123265322	1000	-	.	gene_id "MSTRG.45924"; transcript_id "MSTRG.45924.401"; exon_number "4";
chr12	StringTie	exon	123267185	123267282	1000	-	.	gene_id "MSTRG.45924"; transcript_id "MSTRG.45924.401"; exon_number "5";
chr12	StringTie	exon	123271564	123272506	1000	-	.	gene_id "MSTRG.45924"; transcript_id "MSTRG.45924.401"; exon_number "6";
chr12	StringTie	transcript	123259849	123272348	1000	-	.	gene_id "MSTRG.45924"; transcript_id "MSTRG.45924.402";
chr12	StringTie	exon	123259849	123260503	1000	-	.	gene_id "MSTRG.45924"; transcript_id "MSTRG.45924.402"; exon_number "1";
chr12	StringTie	exon	123260826	123261803	1000	-	.	gene_id "MSTRG.45924"; transcript_id "MSTRG.45924.402"; exon_number "2";
chr12	StringTie	exon	123265196	123265320	1000	-	.	gene_id "MSTRG.45924"; transcript_id "MSTRG.45924.402"; exon_number "3";
chr12	StringTie	exon	123267184	123267282	1000	-	.	gene_id "MSTRG.45924"; transcript_id "MSTRG.45924.402"; exon_number "4";
chr12	StringTie	exon	123272157	123272348	1000	-	.	gene_id "MSTRG.45924"; transcript_id "MSTRG.45924.402"; exon_number "5";
chr12	StringTie	transcript	123259923	123272256	1000	-	.	gene_id "MSTRG.45924"; transcript_id "MSTRG.45924.403";
chr12	StringTie	exon	123259923	123260503	1000	-	.	gene_id "MSTRG.45924"; transcript_id "MSTRG.45924.403"; exon_number "1";
chr12	StringTie	exon	123260826	123261803	1000	-	.	gene_id "MSTRG.45924"; transcript_id "MSTRG.45924.403"; exon_number "2";
chr12	StringTie	exon	123265196	123265308	1000	-	.	gene_id "MSTRG.45924"; transcript_id "MSTRG.45924.403"; exon_number "3";
chr12	StringTie	exon	123267196	123267282	1000	-	.	gene_id "MSTRG.45924"; transcript_id "MSTRG.45924.403"; exon_number "4";
chr12	StringTie	exon	123272157	123272256	1000	-	.	gene_id "MSTRG.45924"; transcript_id "MSTRG.45924.403"; exon_number "5";
chr12	StringTie	transcript	123260038	123270343	1000	-	.	gene_id "MSTRG.45924"; transcript_id "MSTRG.45924.404";
chr12	StringTie	exon	123260038	123260503	1000	-	.	gene_id "MSTRG.45924"; transcript_id "MSTRG.45924.404"; exon_number "1";
chr12	StringTie	exon	123260826	123261803	1000	-	.	gene_id "MSTRG.45924"; transcript_id "MSTRG.45924.404"; exon_number "2";
chr12	StringTie	exon	123265196	123265320	1000	-	.	gene_id "MSTRG.45924"; transcript_id "MSTRG.45924.404"; exon_number "3";
chr12	StringTie	exon	123267184	123267282	1000	-	.	gene_id "MSTRG.45924"; transcript_id "MSTRG.45924.404"; exon_number "4";
chr12	StringTie	exon	123270177	123270343	1000	-	.	gene_id "MSTRG.45924"; transcript_id "MSTRG.45924.404"; exon_number "5";
chr12	StringTie	transcript	123260819	123271694	1000	-	.	gene_id "MSTRG.45924"; transcript_id "MSTRG.45924.405";
chr12	StringTie	exon	123260819	123261803	1000	-	.	gene_id "MSTRG.45924"; transcript_id "MSTRG.45924.405"; exon_number "1";
chr12	StringTie	exon	123265196	123265308	1000	-	.	gene_id "MSTRG.45924"; transcript_id "MSTRG.45924.405"; exon_number "2";
chr12	StringTie	exon	123267185	123267282	1000	-	.	gene_id "MSTRG.45924"; transcript_id "MSTRG.45924.405"; exon_number "3";
chr12	StringTie	exon	123271564	123271694	1000	-	.	gene_id "MSTRG.45924"; transcript_id "MSTRG.45924.405"; exon_number "4";
chr12	StringTie	transcript	123260944	123270453	1000	-	.	gene_id "MSTRG.45924"; transcript_id "MSTRG.45924.406";
chr12	StringTie	exon	123260944	123261803	1000	-	.	gene_id "MSTRG.45924"; transcript_id "MSTRG.45924.406"; exon_number "1";
chr12	StringTie	exon	123265196	123265304	1000	-	.	gene_id "MSTRG.45924"; transcript_id "MSTRG.45924.406"; exon_number "2";
chr12	StringTie	exon	123267196	123267282	1000	-	.	gene_id "MSTRG.45924"; transcript_id "MSTRG.45924.406"; exon_number "3";
chr12	StringTie	exon	123270177	123270453	1000	-	.	gene_id "MSTRG.45924"; transcript_id "MSTRG.45924.406"; exon_number "4";
chr12	StringTie	transcript	123260944	123270295	1000	-	.	gene_id "MSTRG.45924"; transcript_id "MSTRG.45924.407";
chr12	StringTie	exon	123260944	123261361	1000	-	.	gene_id "MSTRG.45924"; transcript_id "MSTRG.45924.407"; exon_number "1";
chr12	StringTie	exon	123261407	123261803	1000	-	.	gene_id "MSTRG.45924"; transcript_id "MSTRG.45924.407"; exon_number "2";
chr12	StringTie	exon	123265196	123265322	1000	-	.	gene_id "MSTRG.45924"; transcript_id "MSTRG.45924.407"; exon_number "3";
chr12	StringTie	exon	123267185	123267282	1000	-	.	gene_id "MSTRG.45924"; transcript_id "MSTRG.45924.407"; exon_number "4";
chr12	StringTie	exon	123270177	123270295	1000	-	.	gene_id "MSTRG.45924"; transcript_id "MSTRG.45924.407"; exon_number "5";
chr12	StringTie	transcript	123260948	123270684	1000	-	.	gene_id "MSTRG.45924"; transcript_id "MSTRG.45924.408";
chr12	StringTie	exon	123260948	123261803	1000	-	.	gene_id "MSTRG.45924"; transcript_id "MSTRG.45924.408"; exon_number "1";
chr12	StringTie	exon	123265196	123265304	1000	-	.	gene_id "MSTRG.45924"; transcript_id "MSTRG.45924.408"; exon_number "2";
chr12	StringTie	exon	123267185	123267282	1000	-	.	gene_id "MSTRG.45924"; transcript_id "MSTRG.45924.408"; exon_number "3";
chr12	StringTie	exon	123270177	123270684	1000	-	.	gene_id "MSTRG.45924"; transcript_id "MSTRG.45924.408"; exon_number "4";
chr12	StringTie	transcript	122983372	123055178	1000	-	.	gene_id "MSTRG.45924"; transcript_id "MSTRG.45924.41";
chr12	StringTie	exon	122983372	122986350	1000	-	.	gene_id "MSTRG.45924"; transcript_id "MSTRG.45924.41"; exon_number "1";
chr12	StringTie	exon	122986436	122986564	1000	-	.	gene_id "MSTRG.45924"; transcript_id "MSTRG.45924.41"; exon_number "2";
chr12	StringTie	exon	122986646	122986829	1000	-	.	gene_id "MSTRG.45924"; transcript_id "MSTRG.45924.41"; exon_number "3";
chr12	StringTie	exon	122987281	122987430	1000	-	.	gene_id "MSTRG.45924"; transcript_id "MSTRG.45924.41"; exon_number "4";
chr12	StringTie	exon	122987511	122987659	1000	-	.	gene_id "MSTRG.45924"; transcript_id "MSTRG.45924.41"; exon_number "5";
chr12	StringTie	exon	122987785	122987901	1000	-	.	gene_id "MSTRG.45924"; transcript_id "MSTRG.45924.41"; exon_number "6";
chr12	StringTie	exon	122988234	122988350	1000	-	.	gene_id "MSTRG.45924"; transcript_id "MSTRG.45924.41"; exon_number "7";
chr12	StringTie	exon	122988724	122988872	1000	-	.	gene_id "MSTRG.45924"; transcript_id "MSTRG.45924.41"; exon_number "8";
chr12	StringTie	exon	122989787	122989948	1000	-	.	gene_id "MSTRG.45924"; transcript_id "MSTRG.45924.41"; exon_number "9";
chr12	StringTie	exon	122990545	122991898	1000	-	.	gene_id "MSTRG.45924"; transcript_id "MSTRG.45924.41"; exon_number "10";
chr12	StringTie	exon	122992499	122992669	1000	-	.	gene_id "MSTRG.45924"; transcript_id "MSTRG.45924.41"; exon_number "11";
chr12	StringTie	exon	122994801	122994979	1000	-	.	gene_id "MSTRG.45924"; transcript_id "MSTRG.45924.41"; exon_number "12";
chr12	StringTie	exon	122995389	122995660	1000	-	.	gene_id "MSTRG.45924"; transcript_id "MSTRG.45924.41"; exon_number "13";
chr12	StringTie	exon	122996458	122996577	1000	-	.	gene_id "MSTRG.45924"; transcript_id "MSTRG.45924.41"; exon_number "14";
chr12	StringTie	exon	122996721	122996910	1000	-	.	gene_id "MSTRG.45924"; transcript_id "MSTRG.45924.41"; exon_number "15";
chr12	StringTie	exon	122997325	122997572	1000	-	.	gene_id "MSTRG.45924"; transcript_id "MSTRG.45924.41"; exon_number "16";
chr12	StringTie	exon	123000778	123000848	1000	-	.	gene_id "MSTRG.45924"; transcript_id "MSTRG.45924.41"; exon_number "17";
chr12	StringTie	exon	123001054	123001158	1000	-	.	gene_id "MSTRG.45924"; transcript_id "MSTRG.45924.41"; exon_number "18";
chr12	StringTie	exon	123004394	123004489	1000	-	.	gene_id "MSTRG.45924"; transcript_id "MSTRG.45924.41"; exon_number "19";
chr12	StringTie	exon	123005240	123005548	1000	-	.	gene_id "MSTRG.45924"; transcript_id "MSTRG.45924.41"; exon_number "20";
chr12	StringTie	exon	123009850	123010077	1000	-	.	gene_id "MSTRG.45924"; transcript_id "MSTRG.45924.41"; exon_number "21";
chr12	StringTie	exon	123012613	123012734	1000	-	.	gene_id "MSTRG.45924"; transcript_id "MSTRG.45924.41"; exon_number "22";
chr12	StringTie	exon	123034513	123034685	1000	-	.	gene_id "MSTRG.45924"; transcript_id "MSTRG.45924.41"; exon_number "23";
chr12	StringTie	exon	123055096	123055178	1000	-	.	gene_id "MSTRG.45924"; transcript_id "MSTRG.45924.41"; exon_number "24";
chr12	StringTie	transcript	123265195	123271404	1000	-	.	gene_id "MSTRG.45924"; transcript_id "MSTRG.45924.416";
chr12	StringTie	exon	123265195	123265322	1000	-	.	gene_id "MSTRG.45924"; transcript_id "MSTRG.45924.416"; exon_number "1";
chr12	StringTie	exon	123267185	123267282	1000	-	.	gene_id "MSTRG.45924"; transcript_id "MSTRG.45924.416"; exon_number "2";
chr12	StringTie	exon	123271385	123271404	1000	-	.	gene_id "MSTRG.45924"; transcript_id "MSTRG.45924.416"; exon_number "3";
chr12	StringTie	transcript	122983372	123000173	1000	-	.	gene_id "MSTRG.45924"; transcript_id "MSTRG.45924.42";
chr12	StringTie	exon	122983372	122986350	1000	-	.	gene_id "MSTRG.45924"; transcript_id "MSTRG.45924.42"; exon_number "1";
chr12	StringTie	exon	122986436	122986564	1000	-	.	gene_id "MSTRG.45924"; transcript_id "MSTRG.45924.42"; exon_number "2";
chr12	StringTie	exon	122986646	122986829	1000	-	.	gene_id "MSTRG.45924"; transcript_id "MSTRG.45924.42"; exon_number "3";
chr12	StringTie	exon	122987281	122987430	1000	-	.	gene_id "MSTRG.45924"; transcript_id "MSTRG.45924.42"; exon_number "4";
chr12	StringTie	exon	122987511	122987659	1000	-	.	gene_id "MSTRG.45924"; transcript_id "MSTRG.45924.42"; exon_number "5";
chr12	StringTie	exon	122987785	122987901	1000	-	.	gene_id "MSTRG.45924"; transcript_id "MSTRG.45924.42"; exon_number "6";
chr12	StringTie	exon	122988234	122988350	1000	-	.	gene_id "MSTRG.45924"; transcript_id "MSTRG.45924.42"; exon_number "7";
chr12	StringTie	exon	122988724	122988872	1000	-	.	gene_id "MSTRG.45924"; transcript_id "MSTRG.45924.42"; exon_number "8";
chr12	StringTie	exon	122990545	122990709	1000	-	.	gene_id "MSTRG.45924"; transcript_id "MSTRG.45924.42"; exon_number "9";
chr12	StringTie	exon	122992499	122992669	1000	-	.	gene_id "MSTRG.45924"; transcript_id "MSTRG.45924.42"; exon_number "10";
chr12	StringTie	exon	122994801	122994979	1000	-	.	gene_id "MSTRG.45924"; transcript_id "MSTRG.45924.42"; exon_number "11";
chr12	StringTie	exon	122995389	122995660	1000	-	.	gene_id "MSTRG.45924"; transcript_id "MSTRG.45924.42"; exon_number "12";
chr12	StringTie	exon	122996458	122996577	1000	-	.	gene_id "MSTRG.45924"; transcript_id "MSTRG.45924.42"; exon_number "13";
chr12	StringTie	exon	122996721	122996910	1000	-	.	gene_id "MSTRG.45924"; transcript_id "MSTRG.45924.42"; exon_number "14";
chr12	StringTie	exon	122997325	122997572	1000	-	.	gene_id "MSTRG.45924"; transcript_id "MSTRG.45924.42"; exon_number "15";
chr12	StringTie	exon	123000140	123000173	1000	-	.	gene_id "MSTRG.45924"; transcript_id "MSTRG.45924.42"; exon_number "16";
chr12	StringTie	transcript	122983375	123150821	1000	-	.	gene_id "MSTRG.45924"; transcript_id "MSTRG.45924.43";
chr12	StringTie	exon	122983375	122986350	1000	-	.	gene_id "MSTRG.45924"; transcript_id "MSTRG.45924.43"; exon_number "1";
chr12	StringTie	exon	122986436	122986564	1000	-	.	gene_id "MSTRG.45924"; transcript_id "MSTRG.45924.43"; exon_number "2";
chr12	StringTie	exon	122986646	122986829	1000	-	.	gene_id "MSTRG.45924"; transcript_id "MSTRG.45924.43"; exon_number "3";
chr12	StringTie	exon	122987281	122987430	1000	-	.	gene_id "MSTRG.45924"; transcript_id "MSTRG.45924.43"; exon_number "4";
chr12	StringTie	exon	122987511	122987659	1000	-	.	gene_id "MSTRG.45924"; transcript_id "MSTRG.45924.43"; exon_number "5";
chr12	StringTie	exon	122987785	122987901	1000	-	.	gene_id "MSTRG.45924"; transcript_id "MSTRG.45924.43"; exon_number "6";
chr12	StringTie	exon	122988234	122988350	1000	-	.	gene_id "MSTRG.45924"; transcript_id "MSTRG.45924.43"; exon_number "7";
chr12	StringTie	exon	122988724	122988872	1000	-	.	gene_id "MSTRG.45924"; transcript_id "MSTRG.45924.43"; exon_number "8";
chr12	StringTie	exon	122989787	122989948	1000	-	.	gene_id "MSTRG.45924"; transcript_id "MSTRG.45924.43"; exon_number "9";
chr12	StringTie	exon	122990545	122991898	1000	-	.	gene_id "MSTRG.45924"; transcript_id "MSTRG.45924.43"; exon_number "10";
chr12	StringTie	exon	122992499	122992669	1000	-	.	gene_id "MSTRG.45924"; transcript_id "MSTRG.45924.43"; exon_number "11";
chr12	StringTie	exon	122994801	122994979	1000	-	.	gene_id "MSTRG.45924"; transcript_id "MSTRG.45924.43"; exon_number "12";
chr12	StringTie	exon	122995389	122995660	1000	-	.	gene_id "MSTRG.45924"; transcript_id "MSTRG.45924.43"; exon_number "13";
chr12	StringTie	exon	122996458	122996577	1000	-	.	gene_id "MSTRG.45924"; transcript_id "MSTRG.45924.43"; exon_number "14";
chr12	StringTie	exon	122996721	122996910	1000	-	.	gene_id "MSTRG.45924"; transcript_id "MSTRG.45924.43"; exon_number "15";
chr12	StringTie	exon	122997325	122997572	1000	-	.	gene_id "MSTRG.45924"; transcript_id "MSTRG.45924.43"; exon_number "16";
chr12	StringTie	exon	123000332	123000478	1000	-	.	gene_id "MSTRG.45924"; transcript_id "MSTRG.45924.43"; exon_number "17";
chr12	StringTie	exon	123000778	123000848	1000	-	.	gene_id "MSTRG.45924"; transcript_id "MSTRG.45924.43"; exon_number "18";
chr12	StringTie	exon	123001054	123001158	1000	-	.	gene_id "MSTRG.45924"; transcript_id "MSTRG.45924.43"; exon_number "19";
chr12	StringTie	exon	123004394	123004489	1000	-	.	gene_id "MSTRG.45924"; transcript_id "MSTRG.45924.43"; exon_number "20";
chr12	StringTie	exon	123005240	123005548	1000	-	.	gene_id "MSTRG.45924"; transcript_id "MSTRG.45924.43"; exon_number "21";
chr12	StringTie	exon	123009850	123010077	1000	-	.	gene_id "MSTRG.45924"; transcript_id "MSTRG.45924.43"; exon_number "22";
chr12	StringTie	exon	123012613	123012734	1000	-	.	gene_id "MSTRG.45924"; transcript_id "MSTRG.45924.43"; exon_number "23";
chr12	StringTie	exon	123013828	123014042	1000	-	.	gene_id "MSTRG.45924"; transcript_id "MSTRG.45924.43"; exon_number "24";
chr12	StringTie	exon	123034513	123034685	1000	-	.	gene_id "MSTRG.45924"; transcript_id "MSTRG.45924.43"; exon_number "25";
chr12	StringTie	exon	123110385	123110488	1000	-	.	gene_id "MSTRG.45924"; transcript_id "MSTRG.45924.43"; exon_number "26";
chr12	StringTie	exon	123150753	123150821	1000	-	.	gene_id "MSTRG.45924"; transcript_id "MSTRG.45924.43"; exon_number "27";
chr12	StringTie	transcript	122983377	123058462	1000	-	.	gene_id "MSTRG.45924"; transcript_id "MSTRG.45924.44";
chr12	StringTie	exon	122983377	122986350	1000	-	.	gene_id "MSTRG.45924"; transcript_id "MSTRG.45924.44"; exon_number "1";
chr12	StringTie	exon	122986436	122986564	1000	-	.	gene_id "MSTRG.45924"; transcript_id "MSTRG.45924.44"; exon_number "2";
chr12	StringTie	exon	122986646	122986829	1000	-	.	gene_id "MSTRG.45924"; transcript_id "MSTRG.45924.44"; exon_number "3";
chr12	StringTie	exon	122987281	122987430	1000	-	.	gene_id "MSTRG.45924"; transcript_id "MSTRG.45924.44"; exon_number "4";
chr12	StringTie	exon	122987511	122987659	1000	-	.	gene_id "MSTRG.45924"; transcript_id "MSTRG.45924.44"; exon_number "5";
chr12	StringTie	exon	122987785	122987901	1000	-	.	gene_id "MSTRG.45924"; transcript_id "MSTRG.45924.44"; exon_number "6";
chr12	StringTie	exon	122988234	122988350	1000	-	.	gene_id "MSTRG.45924"; transcript_id "MSTRG.45924.44"; exon_number "7";
chr12	StringTie	exon	122988724	122988872	1000	-	.	gene_id "MSTRG.45924"; transcript_id "MSTRG.45924.44"; exon_number "8";
chr12	StringTie	exon	122990545	122990709	1000	-	.	gene_id "MSTRG.45924"; transcript_id "MSTRG.45924.44"; exon_number "9";
chr12	StringTie	exon	122992499	122992669	1000	-	.	gene_id "MSTRG.45924"; transcript_id "MSTRG.45924.44"; exon_number "10";
chr12	StringTie	exon	122994801	122994979	1000	-	.	gene_id "MSTRG.45924"; transcript_id "MSTRG.45924.44"; exon_number "11";
chr12	StringTie	exon	122995389	122995660	1000	-	.	gene_id "MSTRG.45924"; transcript_id "MSTRG.45924.44"; exon_number "12";
chr12	StringTie	exon	122996458	122996577	1000	-	.	gene_id "MSTRG.45924"; transcript_id "MSTRG.45924.44"; exon_number "13";
chr12	StringTie	exon	122996721	122996910	1000	-	.	gene_id "MSTRG.45924"; transcript_id "MSTRG.45924.44"; exon_number "14";
chr12	StringTie	exon	122997325	122997572	1000	-	.	gene_id "MSTRG.45924"; transcript_id "MSTRG.45924.44"; exon_number "15";
chr12	StringTie	exon	123000778	123000848	1000	-	.	gene_id "MSTRG.45924"; transcript_id "MSTRG.45924.44"; exon_number "16";
chr12	StringTie	exon	123001054	123001158	1000	-	.	gene_id "MSTRG.45924"; transcript_id "MSTRG.45924.44"; exon_number "17";
chr12	StringTie	exon	123004394	123004489	1000	-	.	gene_id "MSTRG.45924"; transcript_id "MSTRG.45924.44"; exon_number "18";
chr12	StringTie	exon	123005240	123005548	1000	-	.	gene_id "MSTRG.45924"; transcript_id "MSTRG.45924.44"; exon_number "19";
chr12	StringTie	exon	123009850	123010077	1000	-	.	gene_id "MSTRG.45924"; transcript_id "MSTRG.45924.44"; exon_number "20";
chr12	StringTie	exon	123012613	123012734	1000	-	.	gene_id "MSTRG.45924"; transcript_id "MSTRG.45924.44"; exon_number "21";
chr12	StringTie	exon	123013828	123014042	1000	-	.	gene_id "MSTRG.45924"; transcript_id "MSTRG.45924.44"; exon_number "22";
chr12	StringTie	exon	123034513	123034685	1000	-	.	gene_id "MSTRG.45924"; transcript_id "MSTRG.45924.44"; exon_number "23";
chr12	StringTie	exon	123058358	123058462	1000	-	.	gene_id "MSTRG.45924"; transcript_id "MSTRG.45924.44"; exon_number "24";
chr12	StringTie	transcript	122983378	123034688	1000	-	.	gene_id "MSTRG.45924"; transcript_id "MSTRG.45924.45";
chr12	StringTie	exon	122983378	122986350	1000	-	.	gene_id "MSTRG.45924"; transcript_id "MSTRG.45924.45"; exon_number "1";
chr12	StringTie	exon	122986436	122986564	1000	-	.	gene_id "MSTRG.45924"; transcript_id "MSTRG.45924.45"; exon_number "2";
chr12	StringTie	exon	122986646	122986829	1000	-	.	gene_id "MSTRG.45924"; transcript_id "MSTRG.45924.45"; exon_number "3";
chr12	StringTie	exon	122987281	122987430	1000	-	.	gene_id "MSTRG.45924"; transcript_id "MSTRG.45924.45"; exon_number "4";
chr12	StringTie	exon	122987511	122987659	1000	-	.	gene_id "MSTRG.45924"; transcript_id "MSTRG.45924.45"; exon_number "5";
chr12	StringTie	exon	122987785	122987901	1000	-	.	gene_id "MSTRG.45924"; transcript_id "MSTRG.45924.45"; exon_number "6";
chr12	StringTie	exon	122988234	122988350	1000	-	.	gene_id "MSTRG.45924"; transcript_id "MSTRG.45924.45"; exon_number "7";
chr12	StringTie	exon	122988724	122988872	1000	-	.	gene_id "MSTRG.45924"; transcript_id "MSTRG.45924.45"; exon_number "8";
chr12	StringTie	exon	122989787	122989948	1000	-	.	gene_id "MSTRG.45924"; transcript_id "MSTRG.45924.45"; exon_number "9";
chr12	StringTie	exon	122990545	122990709	1000	-	.	gene_id "MSTRG.45924"; transcript_id "MSTRG.45924.45"; exon_number "10";
chr12	StringTie	exon	122991755	122991898	1000	-	.	gene_id "MSTRG.45924"; transcript_id "MSTRG.45924.45"; exon_number "11";
chr12	StringTie	exon	122992499	122992669	1000	-	.	gene_id "MSTRG.45924"; transcript_id "MSTRG.45924.45"; exon_number "12";
chr12	StringTie	exon	122994801	122994979	1000	-	.	gene_id "MSTRG.45924"; transcript_id "MSTRG.45924.45"; exon_number "13";
chr12	StringTie	exon	122995389	122995660	1000	-	.	gene_id "MSTRG.45924"; transcript_id "MSTRG.45924.45"; exon_number "14";
chr12	StringTie	exon	122996300	122996577	1000	-	.	gene_id "MSTRG.45924"; transcript_id "MSTRG.45924.45"; exon_number "15";
chr12	StringTie	exon	122996721	122996910	1000	-	.	gene_id "MSTRG.45924"; transcript_id "MSTRG.45924.45"; exon_number "16";
chr12	StringTie	exon	122997325	122997572	1000	-	.	gene_id "MSTRG.45924"; transcript_id "MSTRG.45924.45"; exon_number "17";
chr12	StringTie	exon	123000778	123000848	1000	-	.	gene_id "MSTRG.45924"; transcript_id "MSTRG.45924.45"; exon_number "18";
chr12	StringTie	exon	123001054	123001158	1000	-	.	gene_id "MSTRG.45924"; transcript_id "MSTRG.45924.45"; exon_number "19";
chr12	StringTie	exon	123004394	123004489	1000	-	.	gene_id "MSTRG.45924"; transcript_id "MSTRG.45924.45"; exon_number "20";
chr12	StringTie	exon	123005240	123005548	1000	-	.	gene_id "MSTRG.45924"; transcript_id "MSTRG.45924.45"; exon_number "21";
chr12	StringTie	exon	123009850	123010077	1000	-	.	gene_id "MSTRG.45924"; transcript_id "MSTRG.45924.45"; exon_number "22";
chr12	StringTie	exon	123012613	123012734	1000	-	.	gene_id "MSTRG.45924"; transcript_id "MSTRG.45924.45"; exon_number "23";
chr12	StringTie	exon	123013828	123014042	1000	-	.	gene_id "MSTRG.45924"; transcript_id "MSTRG.45924.45"; exon_number "24";
chr12	StringTie	exon	123034513	123034688	1000	-	.	gene_id "MSTRG.45924"; transcript_id "MSTRG.45924.45"; exon_number "25";
chr12	StringTie	transcript	122983378	123004812	1000	-	.	gene_id "MSTRG.45924"; transcript_id "MSTRG.45924.46";
chr12	StringTie	exon	122983378	122986350	1000	-	.	gene_id "MSTRG.45924"; transcript_id "MSTRG.45924.46"; exon_number "1";
chr12	StringTie	exon	122986436	122986564	1000	-	.	gene_id "MSTRG.45924"; transcript_id "MSTRG.45924.46"; exon_number "2";
chr12	StringTie	exon	122986646	122986829	1000	-	.	gene_id "MSTRG.45924"; transcript_id "MSTRG.45924.46"; exon_number "3";
chr12	StringTie	exon	122987281	122987430	1000	-	.	gene_id "MSTRG.45924"; transcript_id "MSTRG.45924.46"; exon_number "4";
chr12	StringTie	exon	122987511	122987659	1000	-	.	gene_id "MSTRG.45924"; transcript_id "MSTRG.45924.46"; exon_number "5";
chr12	StringTie	exon	122987785	122987901	1000	-	.	gene_id "MSTRG.45924"; transcript_id "MSTRG.45924.46"; exon_number "6";
chr12	StringTie	exon	122988234	122988350	1000	-	.	gene_id "MSTRG.45924"; transcript_id "MSTRG.45924.46"; exon_number "7";
chr12	StringTie	exon	122988724	122988872	1000	-	.	gene_id "MSTRG.45924"; transcript_id "MSTRG.45924.46"; exon_number "8";
chr12	StringTie	exon	122990545	122990709	1000	-	.	gene_id "MSTRG.45924"; transcript_id "MSTRG.45924.46"; exon_number "9";
chr12	StringTie	exon	122994801	122994979	1000	-	.	gene_id "MSTRG.45924"; transcript_id "MSTRG.45924.46"; exon_number "10";
chr12	StringTie	exon	122995389	122995660	1000	-	.	gene_id "MSTRG.45924"; transcript_id "MSTRG.45924.46"; exon_number "11";
chr12	StringTie	exon	122996458	122996577	1000	-	.	gene_id "MSTRG.45924"; transcript_id "MSTRG.45924.46"; exon_number "12";
chr12	StringTie	exon	122996721	122996910	1000	-	.	gene_id "MSTRG.45924"; transcript_id "MSTRG.45924.46"; exon_number "13";
chr12	StringTie	exon	122997325	122997572	1000	-	.	gene_id "MSTRG.45924"; transcript_id "MSTRG.45924.46"; exon_number "14";
chr12	StringTie	exon	123000778	123000848	1000	-	.	gene_id "MSTRG.45924"; transcript_id "MSTRG.45924.46"; exon_number "15";
chr12	StringTie	exon	123001054	123001158	1000	-	.	gene_id "MSTRG.45924"; transcript_id "MSTRG.45924.46"; exon_number "16";
chr12	StringTie	exon	123004394	123004812	1000	-	.	gene_id "MSTRG.45924"; transcript_id "MSTRG.45924.46"; exon_number "17";
chr12	StringTie	transcript	122983382	123034688	1000	-	.	gene_id "MSTRG.45924"; transcript_id "MSTRG.45924.47";
chr12	StringTie	exon	122983382	122986350	1000	-	.	gene_id "MSTRG.45924"; transcript_id "MSTRG.45924.47"; exon_number "1";
chr12	StringTie	exon	122986436	122986564	1000	-	.	gene_id "MSTRG.45924"; transcript_id "MSTRG.45924.47"; exon_number "2";
chr12	StringTie	exon	122986646	122986829	1000	-	.	gene_id "MSTRG.45924"; transcript_id "MSTRG.45924.47"; exon_number "3";
chr12	StringTie	exon	122987281	122987430	1000	-	.	gene_id "MSTRG.45924"; transcript_id "MSTRG.45924.47"; exon_number "4";
chr12	StringTie	exon	122987511	122987659	1000	-	.	gene_id "MSTRG.45924"; transcript_id "MSTRG.45924.47"; exon_number "5";
chr12	StringTie	exon	122987785	122987901	1000	-	.	gene_id "MSTRG.45924"; transcript_id "MSTRG.45924.47"; exon_number "6";
chr12	StringTie	exon	122988234	122988350	1000	-	.	gene_id "MSTRG.45924"; transcript_id "MSTRG.45924.47"; exon_number "7";
chr12	StringTie	exon	122988724	122988872	1000	-	.	gene_id "MSTRG.45924"; transcript_id "MSTRG.45924.47"; exon_number "8";
chr12	StringTie	exon	122989787	122989948	1000	-	.	gene_id "MSTRG.45924"; transcript_id "MSTRG.45924.47"; exon_number "9";
chr12	StringTie	exon	122990545	122990709	1000	-	.	gene_id "MSTRG.45924"; transcript_id "MSTRG.45924.47"; exon_number "10";
chr12	StringTie	exon	122991641	122991898	1000	-	.	gene_id "MSTRG.45924"; transcript_id "MSTRG.45924.47"; exon_number "11";
chr12	StringTie	exon	122992499	122992669	1000	-	.	gene_id "MSTRG.45924"; transcript_id "MSTRG.45924.47"; exon_number "12";
chr12	StringTie	exon	122994801	122994979	1000	-	.	gene_id "MSTRG.45924"; transcript_id "MSTRG.45924.47"; exon_number "13";
chr12	StringTie	exon	122995389	122995660	1000	-	.	gene_id "MSTRG.45924"; transcript_id "MSTRG.45924.47"; exon_number "14";
chr12	StringTie	exon	122996458	122996577	1000	-	.	gene_id "MSTRG.45924"; transcript_id "MSTRG.45924.47"; exon_number "15";
chr12	StringTie	exon	122996721	122996910	1000	-	.	gene_id "MSTRG.45924"; transcript_id "MSTRG.45924.47"; exon_number "16";
chr12	StringTie	exon	122997325	122997572	1000	-	.	gene_id "MSTRG.45924"; transcript_id "MSTRG.45924.47"; exon_number "17";
chr12	StringTie	exon	123000778	123000848	1000	-	.	gene_id "MSTRG.45924"; transcript_id "MSTRG.45924.47"; exon_number "18";
chr12	StringTie	exon	123001054	123001158	1000	-	.	gene_id "MSTRG.45924"; transcript_id "MSTRG.45924.47"; exon_number "19";
chr12	StringTie	exon	123004394	123004489	1000	-	.	gene_id "MSTRG.45924"; transcript_id "MSTRG.45924.47"; exon_number "20";
chr12	StringTie	exon	123005240	123005548	1000	-	.	gene_id "MSTRG.45924"; transcript_id "MSTRG.45924.47"; exon_number "21";
chr12	StringTie	exon	123009850	123010077	1000	-	.	gene_id "MSTRG.45924"; transcript_id "MSTRG.45924.47"; exon_number "22";
chr12	StringTie	exon	123012613	123012734	1000	-	.	gene_id "MSTRG.45924"; transcript_id "MSTRG.45924.47"; exon_number "23";
chr12	StringTie	exon	123013828	123014042	1000	-	.	gene_id "MSTRG.45924"; transcript_id "MSTRG.45924.47"; exon_number "24";
chr12	StringTie	exon	123034513	123034688	1000	-	.	gene_id "MSTRG.45924"; transcript_id "MSTRG.45924.47"; exon_number "25";
chr12	StringTie	transcript	122983384	123034684	1000	-	.	gene_id "MSTRG.45924"; transcript_id "MSTRG.45924.48";
chr12	StringTie	exon	122983384	122986350	1000	-	.	gene_id "MSTRG.45924"; transcript_id "MSTRG.45924.48"; exon_number "1";
chr12	StringTie	exon	122986436	122986564	1000	-	.	gene_id "MSTRG.45924"; transcript_id "MSTRG.45924.48"; exon_number "2";
chr12	StringTie	exon	122986646	122986829	1000	-	.	gene_id "MSTRG.45924"; transcript_id "MSTRG.45924.48"; exon_number "3";
chr12	StringTie	exon	122987281	122987430	1000	-	.	gene_id "MSTRG.45924"; transcript_id "MSTRG.45924.48"; exon_number "4";
chr12	StringTie	exon	122987511	122987659	1000	-	.	gene_id "MSTRG.45924"; transcript_id "MSTRG.45924.48"; exon_number "5";
chr12	StringTie	exon	122987785	122987901	1000	-	.	gene_id "MSTRG.45924"; transcript_id "MSTRG.45924.48"; exon_number "6";
chr12	StringTie	exon	122988234	122988350	1000	-	.	gene_id "MSTRG.45924"; transcript_id "MSTRG.45924.48"; exon_number "7";
chr12	StringTie	exon	122988724	122988872	1000	-	.	gene_id "MSTRG.45924"; transcript_id "MSTRG.45924.48"; exon_number "8";
chr12	StringTie	exon	122989787	122989948	1000	-	.	gene_id "MSTRG.45924"; transcript_id "MSTRG.45924.48"; exon_number "9";
chr12	StringTie	exon	122990545	122991898	1000	-	.	gene_id "MSTRG.45924"; transcript_id "MSTRG.45924.48"; exon_number "10";
chr12	StringTie	exon	122992499	122992669	1000	-	.	gene_id "MSTRG.45924"; transcript_id "MSTRG.45924.48"; exon_number "11";
chr12	StringTie	exon	122994801	122994979	1000	-	.	gene_id "MSTRG.45924"; transcript_id "MSTRG.45924.48"; exon_number "12";
chr12	StringTie	exon	122995389	122995660	1000	-	.	gene_id "MSTRG.45924"; transcript_id "MSTRG.45924.48"; exon_number "13";
chr12	StringTie	exon	122996458	122996577	1000	-	.	gene_id "MSTRG.45924"; transcript_id "MSTRG.45924.48"; exon_number "14";
chr12	StringTie	exon	122996721	122996910	1000	-	.	gene_id "MSTRG.45924"; transcript_id "MSTRG.45924.48"; exon_number "15";
chr12	StringTie	exon	122997325	122997572	1000	-	.	gene_id "MSTRG.45924"; transcript_id "MSTRG.45924.48"; exon_number "16";
chr12	StringTie	exon	123000332	123000478	1000	-	.	gene_id "MSTRG.45924"; transcript_id "MSTRG.45924.48"; exon_number "17";
chr12	StringTie	exon	123000778	123000848	1000	-	.	gene_id "MSTRG.45924"; transcript_id "MSTRG.45924.48"; exon_number "18";
chr12	StringTie	exon	123001054	123001158	1000	-	.	gene_id "MSTRG.45924"; transcript_id "MSTRG.45924.48"; exon_number "19";
chr12	StringTie	exon	123004394	123004489	1000	-	.	gene_id "MSTRG.45924"; transcript_id "MSTRG.45924.48"; exon_number "20";
chr12	StringTie	exon	123005240	123005548	1000	-	.	gene_id "MSTRG.45924"; transcript_id "MSTRG.45924.48"; exon_number "21";
chr12	StringTie	exon	123009850	123010077	1000	-	.	gene_id "MSTRG.45924"; transcript_id "MSTRG.45924.48"; exon_number "22";
chr12	StringTie	exon	123012613	123012734	1000	-	.	gene_id "MSTRG.45924"; transcript_id "MSTRG.45924.48"; exon_number "23";
chr12	StringTie	exon	123013828	123014042	1000	-	.	gene_id "MSTRG.45924"; transcript_id "MSTRG.45924.48"; exon_number "24";
chr12	StringTie	exon	123028247	123028381	1000	-	.	gene_id "MSTRG.45924"; transcript_id "MSTRG.45924.48"; exon_number "25";
chr12	StringTie	exon	123034513	123034684	1000	-	.	gene_id "MSTRG.45924"; transcript_id "MSTRG.45924.48"; exon_number "26";
chr12	StringTie	transcript	122983386	123049733	1000	-	.	gene_id "MSTRG.45924"; transcript_id "MSTRG.45924.49";
chr12	StringTie	exon	122983386	122986350	1000	-	.	gene_id "MSTRG.45924"; transcript_id "MSTRG.45924.49"; exon_number "1";
chr12	StringTie	exon	122986436	122986564	1000	-	.	gene_id "MSTRG.45924"; transcript_id "MSTRG.45924.49"; exon_number "2";
chr12	StringTie	exon	122986646	122987430	1000	-	.	gene_id "MSTRG.45924"; transcript_id "MSTRG.45924.49"; exon_number "3";
chr12	StringTie	exon	122987511	122987659	1000	-	.	gene_id "MSTRG.45924"; transcript_id "MSTRG.45924.49"; exon_number "4";
chr12	StringTie	exon	122987785	122987901	1000	-	.	gene_id "MSTRG.45924"; transcript_id "MSTRG.45924.49"; exon_number "5";
chr12	StringTie	exon	122988234	122988350	1000	-	.	gene_id "MSTRG.45924"; transcript_id "MSTRG.45924.49"; exon_number "6";
chr12	StringTie	exon	122988724	122989948	1000	-	.	gene_id "MSTRG.45924"; transcript_id "MSTRG.45924.49"; exon_number "7";
chr12	StringTie	exon	122990545	122990709	1000	-	.	gene_id "MSTRG.45924"; transcript_id "MSTRG.45924.49"; exon_number "8";
chr12	StringTie	exon	122992499	122992669	1000	-	.	gene_id "MSTRG.45924"; transcript_id "MSTRG.45924.49"; exon_number "9";
chr12	StringTie	exon	122994801	122994928	1000	-	.	gene_id "MSTRG.45924"; transcript_id "MSTRG.45924.49"; exon_number "10";
chr12	StringTie	exon	122995389	122995660	1000	-	.	gene_id "MSTRG.45924"; transcript_id "MSTRG.45924.49"; exon_number "11";
chr12	StringTie	exon	122996458	122996577	1000	-	.	gene_id "MSTRG.45924"; transcript_id "MSTRG.45924.49"; exon_number "12";
chr12	StringTie	exon	122996721	122996910	1000	-	.	gene_id "MSTRG.45924"; transcript_id "MSTRG.45924.49"; exon_number "13";
chr12	StringTie	exon	122997325	122997572	1000	-	.	gene_id "MSTRG.45924"; transcript_id "MSTRG.45924.49"; exon_number "14";
chr12	StringTie	exon	123000778	123000848	1000	-	.	gene_id "MSTRG.45924"; transcript_id "MSTRG.45924.49"; exon_number "15";
chr12	StringTie	exon	123001054	123001158	1000	-	.	gene_id "MSTRG.45924"; transcript_id "MSTRG.45924.49"; exon_number "16";
chr12	StringTie	exon	123005240	123005548	1000	-	.	gene_id "MSTRG.45924"; transcript_id "MSTRG.45924.49"; exon_number "17";
chr12	StringTie	exon	123009850	123010077	1000	-	.	gene_id "MSTRG.45924"; transcript_id "MSTRG.45924.49"; exon_number "18";
chr12	StringTie	exon	123012613	123012734	1000	-	.	gene_id "MSTRG.45924"; transcript_id "MSTRG.45924.49"; exon_number "19";
chr12	StringTie	exon	123034513	123034685	1000	-	.	gene_id "MSTRG.45924"; transcript_id "MSTRG.45924.49"; exon_number "20";
chr12	StringTie	exon	123049686	123049733	1000	-	.	gene_id "MSTRG.45924"; transcript_id "MSTRG.45924.49"; exon_number "21";
chr12	StringTie	transcript	122982484	123051349	1000	-	.	gene_id "MSTRG.45924"; transcript_id "MSTRG.45924.5";
chr12	StringTie	exon	122982484	122982721	1000	-	.	gene_id "MSTRG.45924"; transcript_id "MSTRG.45924.5"; exon_number "1";
chr12	StringTie	exon	122982802	122986350	1000	-	.	gene_id "MSTRG.45924"; transcript_id "MSTRG.45924.5"; exon_number "2";
chr12	StringTie	exon	122986436	122986564	1000	-	.	gene_id "MSTRG.45924"; transcript_id "MSTRG.45924.5"; exon_number "3";
chr12	StringTie	exon	122986646	122986829	1000	-	.	gene_id "MSTRG.45924"; transcript_id "MSTRG.45924.5"; exon_number "4";
chr12	StringTie	exon	122987281	122987430	1000	-	.	gene_id "MSTRG.45924"; transcript_id "MSTRG.45924.5"; exon_number "5";
chr12	StringTie	exon	122987511	122987659	1000	-	.	gene_id "MSTRG.45924"; transcript_id "MSTRG.45924.5"; exon_number "6";
chr12	StringTie	exon	122987785	122987901	1000	-	.	gene_id "MSTRG.45924"; transcript_id "MSTRG.45924.5"; exon_number "7";
chr12	StringTie	exon	122988234	122988350	1000	-	.	gene_id "MSTRG.45924"; transcript_id "MSTRG.45924.5"; exon_number "8";
chr12	StringTie	exon	122988724	122988872	1000	-	.	gene_id "MSTRG.45924"; transcript_id "MSTRG.45924.5"; exon_number "9";
chr12	StringTie	exon	122989787	122989948	1000	-	.	gene_id "MSTRG.45924"; transcript_id "MSTRG.45924.5"; exon_number "10";
chr12	StringTie	exon	122990545	122990709	1000	-	.	gene_id "MSTRG.45924"; transcript_id "MSTRG.45924.5"; exon_number "11";
chr12	StringTie	exon	122992499	122992669	1000	-	.	gene_id "MSTRG.45924"; transcript_id "MSTRG.45924.5"; exon_number "12";
chr12	StringTie	exon	122994801	122994979	1000	-	.	gene_id "MSTRG.45924"; transcript_id "MSTRG.45924.5"; exon_number "13";
chr12	StringTie	exon	122995389	122995660	1000	-	.	gene_id "MSTRG.45924"; transcript_id "MSTRG.45924.5"; exon_number "14";
chr12	StringTie	exon	122996458	122996577	1000	-	.	gene_id "MSTRG.45924"; transcript_id "MSTRG.45924.5"; exon_number "15";
chr12	StringTie	exon	122996721	122996910	1000	-	.	gene_id "MSTRG.45924"; transcript_id "MSTRG.45924.5"; exon_number "16";
chr12	StringTie	exon	122997325	122997572	1000	-	.	gene_id "MSTRG.45924"; transcript_id "MSTRG.45924.5"; exon_number "17";
chr12	StringTie	exon	123000778	123000848	1000	-	.	gene_id "MSTRG.45924"; transcript_id "MSTRG.45924.5"; exon_number "18";
chr12	StringTie	exon	123001054	123001158	1000	-	.	gene_id "MSTRG.45924"; transcript_id "MSTRG.45924.5"; exon_number "19";
chr12	StringTie	exon	123004394	123004489	1000	-	.	gene_id "MSTRG.45924"; transcript_id "MSTRG.45924.5"; exon_number "20";
chr12	StringTie	exon	123005240	123005548	1000	-	.	gene_id "MSTRG.45924"; transcript_id "MSTRG.45924.5"; exon_number "21";
chr12	StringTie	exon	123009850	123010077	1000	-	.	gene_id "MSTRG.45924"; transcript_id "MSTRG.45924.5"; exon_number "22";
chr12	StringTie	exon	123012613	123012734	1000	-	.	gene_id "MSTRG.45924"; transcript_id "MSTRG.45924.5"; exon_number "23";
chr12	StringTie	exon	123013828	123014042	1000	-	.	gene_id "MSTRG.45924"; transcript_id "MSTRG.45924.5"; exon_number "24";
chr12	StringTie	exon	123034513	123034685	1000	-	.	gene_id "MSTRG.45924"; transcript_id "MSTRG.45924.5"; exon_number "25";
chr12	StringTie	exon	123051332	123051349	1000	-	.	gene_id "MSTRG.45924"; transcript_id "MSTRG.45924.5"; exon_number "26";
```
