## Additional File 7 - TCGA transcript assembly for "Widespread 3’ UTR splicing regulates expression of oncogene transcripts in sequence-dependent and independent manners": all_tissues_agg-agg-agg.gtf (part 1474 of 2216)

```
chr12	StringTie	transcript	122983386	123034681	1000	-	.	gene_id "MSTRG.45924"; transcript_id "MSTRG.45924.50";
chr12	StringTie	exon	122983386	122986350	1000	-	.	gene_id "MSTRG.45924"; transcript_id "MSTRG.45924.50"; exon_number "1";
chr12	StringTie	exon	122986436	122986564	1000	-	.	gene_id "MSTRG.45924"; transcript_id "MSTRG.45924.50"; exon_number "2";
chr12	StringTie	exon	122986646	122987430	1000	-	.	gene_id "MSTRG.45924"; transcript_id "MSTRG.45924.50"; exon_number "3";
chr12	StringTie	exon	122987511	122987659	1000	-	.	gene_id "MSTRG.45924"; transcript_id "MSTRG.45924.50"; exon_number "4";
chr12	StringTie	exon	122987785	122987901	1000	-	.	gene_id "MSTRG.45924"; transcript_id "MSTRG.45924.50"; exon_number "5";
chr12	StringTie	exon	122988234	122988350	1000	-	.	gene_id "MSTRG.45924"; transcript_id "MSTRG.45924.50"; exon_number "6";
chr12	StringTie	exon	122988724	122989948	1000	-	.	gene_id "MSTRG.45924"; transcript_id "MSTRG.45924.50"; exon_number "7";
chr12	StringTie	exon	122990545	122990709	1000	-	.	gene_id "MSTRG.45924"; transcript_id "MSTRG.45924.50"; exon_number "8";
chr12	StringTie	exon	122991755	122992669	1000	-	.	gene_id "MSTRG.45924"; transcript_id "MSTRG.45924.50"; exon_number "9";
chr12	StringTie	exon	122994801	122994928	1000	-	.	gene_id "MSTRG.45924"; transcript_id "MSTRG.45924.50"; exon_number "10";
chr12	StringTie	exon	122995389	122996577	1000	-	.	gene_id "MSTRG.45924"; transcript_id "MSTRG.45924.50"; exon_number "11";
chr12	StringTie	exon	122996721	122997572	1000	-	.	gene_id "MSTRG.45924"; transcript_id "MSTRG.45924.50"; exon_number "12";
chr12	StringTie	exon	123000309	123000478	1000	-	.	gene_id "MSTRG.45924"; transcript_id "MSTRG.45924.50"; exon_number "13";
chr12	StringTie	exon	123000778	123000848	1000	-	.	gene_id "MSTRG.45924"; transcript_id "MSTRG.45924.50"; exon_number "14";
chr12	StringTie	exon	123001054	123001158	1000	-	.	gene_id "MSTRG.45924"; transcript_id "MSTRG.45924.50"; exon_number "15";
chr12	StringTie	exon	123004394	123004489	1000	-	.	gene_id "MSTRG.45924"; transcript_id "MSTRG.45924.50"; exon_number "16";
chr12	StringTie	exon	123005240	123005548	1000	-	.	gene_id "MSTRG.45924"; transcript_id "MSTRG.45924.50"; exon_number "17";
chr12	StringTie	exon	123009850	123010077	1000	-	.	gene_id "MSTRG.45924"; transcript_id "MSTRG.45924.50"; exon_number "18";
chr12	StringTie	exon	123012613	123012734	1000	-	.	gene_id "MSTRG.45924"; transcript_id "MSTRG.45924.50"; exon_number "19";
chr12	StringTie	exon	123013828	123014042	1000	-	.	gene_id "MSTRG.45924"; transcript_id "MSTRG.45924.50"; exon_number "20";
chr12	StringTie	exon	123034513	123034681	1000	-	.	gene_id "MSTRG.45924"; transcript_id "MSTRG.45924.50"; exon_number "21";
chr12	StringTie	transcript	122983386	123012712	1000	-	.	gene_id "MSTRG.45924"; transcript_id "MSTRG.45924.51";
chr12	StringTie	exon	122983386	122986350	1000	-	.	gene_id "MSTRG.45924"; transcript_id "MSTRG.45924.51"; exon_number "1";
chr12	StringTie	exon	122986436	122986564	1000	-	.	gene_id "MSTRG.45924"; transcript_id "MSTRG.45924.51"; exon_number "2";
chr12	StringTie	exon	122986646	122986829	1000	-	.	gene_id "MSTRG.45924"; transcript_id "MSTRG.45924.51"; exon_number "3";
chr12	StringTie	exon	122987281	122987430	1000	-	.	gene_id "MSTRG.45924"; transcript_id "MSTRG.45924.51"; exon_number "4";
chr12	StringTie	exon	122987511	122987659	1000	-	.	gene_id "MSTRG.45924"; transcript_id "MSTRG.45924.51"; exon_number "5";
chr12	StringTie	exon	122987785	122987901	1000	-	.	gene_id "MSTRG.45924"; transcript_id "MSTRG.45924.51"; exon_number "6";
chr12	StringTie	exon	122988234	122988350	1000	-	.	gene_id "MSTRG.45924"; transcript_id "MSTRG.45924.51"; exon_number "7";
chr12	StringTie	exon	122988724	122988872	1000	-	.	gene_id "MSTRG.45924"; transcript_id "MSTRG.45924.51"; exon_number "8";
chr12	StringTie	exon	122989787	122989948	1000	-	.	gene_id "MSTRG.45924"; transcript_id "MSTRG.45924.51"; exon_number "9";
chr12	StringTie	exon	122990545	122990709	1000	-	.	gene_id "MSTRG.45924"; transcript_id "MSTRG.45924.51"; exon_number "10";
chr12	StringTie	exon	122992499	122992669	1000	-	.	gene_id "MSTRG.45924"; transcript_id "MSTRG.45924.51"; exon_number "11";
chr12	StringTie	exon	122994801	122994931	1000	-	.	gene_id "MSTRG.45924"; transcript_id "MSTRG.45924.51"; exon_number "12";
chr12	StringTie	exon	122995389	122995660	1000	-	.	gene_id "MSTRG.45924"; transcript_id "MSTRG.45924.51"; exon_number "13";
chr12	StringTie	exon	122996458	122996577	1000	-	.	gene_id "MSTRG.45924"; transcript_id "MSTRG.45924.51"; exon_number "14";
chr12	StringTie	exon	122996721	122996910	1000	-	.	gene_id "MSTRG.45924"; transcript_id "MSTRG.45924.51"; exon_number "15";
chr12	StringTie	exon	122997325	122997572	1000	-	.	gene_id "MSTRG.45924"; transcript_id "MSTRG.45924.51"; exon_number "16";
chr12	StringTie	exon	123000778	123000848	1000	-	.	gene_id "MSTRG.45924"; transcript_id "MSTRG.45924.51"; exon_number "17";
chr12	StringTie	exon	123001054	123001158	1000	-	.	gene_id "MSTRG.45924"; transcript_id "MSTRG.45924.51"; exon_number "18";
chr12	StringTie	exon	123004394	123004489	1000	-	.	gene_id "MSTRG.45924"; transcript_id "MSTRG.45924.51"; exon_number "19";
chr12	StringTie	exon	123005240	123005548	1000	-	.	gene_id "MSTRG.45924"; transcript_id "MSTRG.45924.51"; exon_number "20";
chr12	StringTie	exon	123009850	123010077	1000	-	.	gene_id "MSTRG.45924"; transcript_id "MSTRG.45924.51"; exon_number "21";
chr12	StringTie	exon	123012613	123012712	1000	-	.	gene_id "MSTRG.45924"; transcript_id "MSTRG.45924.51"; exon_number "22";
chr12	StringTie	transcript	122983386	123012700	1000	-	.	gene_id "MSTRG.45924"; transcript_id "MSTRG.45924.52";
chr12	StringTie	exon	122983386	122986350	1000	-	.	gene_id "MSTRG.45924"; transcript_id "MSTRG.45924.52"; exon_number "1";
chr12	StringTie	exon	122986436	122986564	1000	-	.	gene_id "MSTRG.45924"; transcript_id "MSTRG.45924.52"; exon_number "2";
chr12	StringTie	exon	122986646	122986829	1000	-	.	gene_id "MSTRG.45924"; transcript_id "MSTRG.45924.52"; exon_number "3";
chr12	StringTie	exon	122987281	122987430	1000	-	.	gene_id "MSTRG.45924"; transcript_id "MSTRG.45924.52"; exon_number "4";
chr12	StringTie	exon	122987511	122987659	1000	-	.	gene_id "MSTRG.45924"; transcript_id "MSTRG.45924.52"; exon_number "5";
chr12	StringTie	exon	122987785	122987901	1000	-	.	gene_id "MSTRG.45924"; transcript_id "MSTRG.45924.52"; exon_number "6";
chr12	StringTie	exon	122988234	122988350	1000	-	.	gene_id "MSTRG.45924"; transcript_id "MSTRG.45924.52"; exon_number "7";
chr12	StringTie	exon	122988724	122988872	1000	-	.	gene_id "MSTRG.45924"; transcript_id "MSTRG.45924.52"; exon_number "8";
chr12	StringTie	exon	122989787	122989948	1000	-	.	gene_id "MSTRG.45924"; transcript_id "MSTRG.45924.52"; exon_number "9";
chr12	StringTie	exon	122990545	122990709	1000	-	.	gene_id "MSTRG.45924"; transcript_id "MSTRG.45924.52"; exon_number "10";
chr12	StringTie	exon	122992499	122992669	1000	-	.	gene_id "MSTRG.45924"; transcript_id "MSTRG.45924.52"; exon_number "11";
chr12	StringTie	exon	122994801	122994979	1000	-	.	gene_id "MSTRG.45924"; transcript_id "MSTRG.45924.52"; exon_number "12";
chr12	StringTie	exon	122995389	122995490	1000	-	.	gene_id "MSTRG.45924"; transcript_id "MSTRG.45924.52"; exon_number "13";
chr12	StringTie	exon	122996458	122996577	1000	-	.	gene_id "MSTRG.45924"; transcript_id "MSTRG.45924.52"; exon_number "14";
chr12	StringTie	exon	122996721	122996910	1000	-	.	gene_id "MSTRG.45924"; transcript_id "MSTRG.45924.52"; exon_number "15";
chr12	StringTie	exon	122997325	122997572	1000	-	.	gene_id "MSTRG.45924"; transcript_id "MSTRG.45924.52"; exon_number "16";
chr12	StringTie	exon	123000778	123000848	1000	-	.	gene_id "MSTRG.45924"; transcript_id "MSTRG.45924.52"; exon_number "17";
chr12	StringTie	exon	123001054	123001158	1000	-	.	gene_id "MSTRG.45924"; transcript_id "MSTRG.45924.52"; exon_number "18";
chr12	StringTie	exon	123004394	123004489	1000	-	.	gene_id "MSTRG.45924"; transcript_id "MSTRG.45924.52"; exon_number "19";
chr12	StringTie	exon	123005240	123005548	1000	-	.	gene_id "MSTRG.45924"; transcript_id "MSTRG.45924.52"; exon_number "20";
chr12	StringTie	exon	123009850	123010077	1000	-	.	gene_id "MSTRG.45924"; transcript_id "MSTRG.45924.52"; exon_number "21";
chr12	StringTie	exon	123012613	123012700	1000	-	.	gene_id "MSTRG.45924"; transcript_id "MSTRG.45924.52"; exon_number "22";
chr12	StringTie	transcript	122983388	123034686	1000	-	.	gene_id "MSTRG.45924"; transcript_id "MSTRG.45924.53";
chr12	StringTie	exon	122983388	122986350	1000	-	.	gene_id "MSTRG.45924"; transcript_id "MSTRG.45924.53"; exon_number "1";
chr12	StringTie	exon	122986436	122986564	1000	-	.	gene_id "MSTRG.45924"; transcript_id "MSTRG.45924.53"; exon_number "2";
chr12	StringTie	exon	122986646	122986829	1000	-	.	gene_id "MSTRG.45924"; transcript_id "MSTRG.45924.53"; exon_number "3";
chr12	StringTie	exon	122987281	122987430	1000	-	.	gene_id "MSTRG.45924"; transcript_id "MSTRG.45924.53"; exon_number "4";
chr12	StringTie	exon	122987511	122987659	1000	-	.	gene_id "MSTRG.45924"; transcript_id "MSTRG.45924.53"; exon_number "5";
chr12	StringTie	exon	122987785	122987901	1000	-	.	gene_id "MSTRG.45924"; transcript_id "MSTRG.45924.53"; exon_number "6";
chr12	StringTie	exon	122988234	122988350	1000	-	.	gene_id "MSTRG.45924"; transcript_id "MSTRG.45924.53"; exon_number "7";
chr12	StringTie	exon	122988724	122988872	1000	-	.	gene_id "MSTRG.45924"; transcript_id "MSTRG.45924.53"; exon_number "8";
chr12	StringTie	exon	122990545	122990709	1000	-	.	gene_id "MSTRG.45924"; transcript_id "MSTRG.45924.53"; exon_number "9";
chr12	StringTie	exon	122992499	122992669	1000	-	.	gene_id "MSTRG.45924"; transcript_id "MSTRG.45924.53"; exon_number "10";
chr12	StringTie	exon	122994801	122994931	1000	-	.	gene_id "MSTRG.45924"; transcript_id "MSTRG.45924.53"; exon_number "11";
chr12	StringTie	exon	122995389	122995660	1000	-	.	gene_id "MSTRG.45924"; transcript_id "MSTRG.45924.53"; exon_number "12";
chr12	StringTie	exon	122996458	122996577	1000	-	.	gene_id "MSTRG.45924"; transcript_id "MSTRG.45924.53"; exon_number "13";
chr12	StringTie	exon	122996721	122996910	1000	-	.	gene_id "MSTRG.45924"; transcript_id "MSTRG.45924.53"; exon_number "14";
chr12	StringTie	exon	122997325	122997572	1000	-	.	gene_id "MSTRG.45924"; transcript_id "MSTRG.45924.53"; exon_number "15";
chr12	StringTie	exon	123000332	123000478	1000	-	.	gene_id "MSTRG.45924"; transcript_id "MSTRG.45924.53"; exon_number "16";
chr12	StringTie	exon	123000778	123000848	1000	-	.	gene_id "MSTRG.45924"; transcript_id "MSTRG.45924.53"; exon_number "17";
chr12	StringTie	exon	123001054	123001158	1000	-	.	gene_id "MSTRG.45924"; transcript_id "MSTRG.45924.53"; exon_number "18";
chr12	StringTie	exon	123004394	123004489	1000	-	.	gene_id "MSTRG.45924"; transcript_id "MSTRG.45924.53"; exon_number "19";
chr12	StringTie	exon	123005240	123005548	1000	-	.	gene_id "MSTRG.45924"; transcript_id "MSTRG.45924.53"; exon_number "20";
chr12	StringTie	exon	123009850	123010077	1000	-	.	gene_id "MSTRG.45924"; transcript_id "MSTRG.45924.53"; exon_number "21";
chr12	StringTie	exon	123012613	123012734	1000	-	.	gene_id "MSTRG.45924"; transcript_id "MSTRG.45924.53"; exon_number "22";
chr12	StringTie	exon	123013828	123014042	1000	-	.	gene_id "MSTRG.45924"; transcript_id "MSTRG.45924.53"; exon_number "23";
chr12	StringTie	exon	123034513	123034686	1000	-	.	gene_id "MSTRG.45924"; transcript_id "MSTRG.45924.53"; exon_number "24";
chr12	StringTie	transcript	122983389	123034698	1000	-	.	gene_id "MSTRG.45924"; transcript_id "MSTRG.45924.54";
chr12	StringTie	exon	122983389	122986350	1000	-	.	gene_id "MSTRG.45924"; transcript_id "MSTRG.45924.54"; exon_number "1";
chr12	StringTie	exon	122986436	122986564	1000	-	.	gene_id "MSTRG.45924"; transcript_id "MSTRG.45924.54"; exon_number "2";
chr12	StringTie	exon	122986646	122986829	1000	-	.	gene_id "MSTRG.45924"; transcript_id "MSTRG.45924.54"; exon_number "3";
chr12	StringTie	exon	122987281	122987430	1000	-	.	gene_id "MSTRG.45924"; transcript_id "MSTRG.45924.54"; exon_number "4";
chr12	StringTie	exon	122987511	122987659	1000	-	.	gene_id "MSTRG.45924"; transcript_id "MSTRG.45924.54"; exon_number "5";
chr12	StringTie	exon	122987785	122987901	1000	-	.	gene_id "MSTRG.45924"; transcript_id "MSTRG.45924.54"; exon_number "6";
chr12	StringTie	exon	122988234	122988350	1000	-	.	gene_id "MSTRG.45924"; transcript_id "MSTRG.45924.54"; exon_number "7";
chr12	StringTie	exon	122988724	122988872	1000	-	.	gene_id "MSTRG.45924"; transcript_id "MSTRG.45924.54"; exon_number "8";
chr12	StringTie	exon	122990545	122990709	1000	-	.	gene_id "MSTRG.45924"; transcript_id "MSTRG.45924.54"; exon_number "9";
chr12	StringTie	exon	122992499	122992669	1000	-	.	gene_id "MSTRG.45924"; transcript_id "MSTRG.45924.54"; exon_number "10";
chr12	StringTie	exon	122994801	122994979	1000	-	.	gene_id "MSTRG.45924"; transcript_id "MSTRG.45924.54"; exon_number "11";
chr12	StringTie	exon	122995389	122995660	1000	-	.	gene_id "MSTRG.45924"; transcript_id "MSTRG.45924.54"; exon_number "12";
chr12	StringTie	exon	122996458	122996577	1000	-	.	gene_id "MSTRG.45924"; transcript_id "MSTRG.45924.54"; exon_number "13";
chr12	StringTie	exon	122996721	122996910	1000	-	.	gene_id "MSTRG.45924"; transcript_id "MSTRG.45924.54"; exon_number "14";
chr12	StringTie	exon	122997325	122997572	1000	-	.	gene_id "MSTRG.45924"; transcript_id "MSTRG.45924.54"; exon_number "15";
chr12	StringTie	exon	123000778	123000848	1000	-	.	gene_id "MSTRG.45924"; transcript_id "MSTRG.45924.54"; exon_number "16";
chr12	StringTie	exon	123001054	123001158	1000	-	.	gene_id "MSTRG.45924"; transcript_id "MSTRG.45924.54"; exon_number "17";
chr12	StringTie	exon	123004394	123004489	1000	-	.	gene_id "MSTRG.45924"; transcript_id "MSTRG.45924.54"; exon_number "18";
chr12	StringTie	exon	123005240	123005548	1000	-	.	gene_id "MSTRG.45924"; transcript_id "MSTRG.45924.54"; exon_number "19";
chr12	StringTie	exon	123009850	123010077	1000	-	.	gene_id "MSTRG.45924"; transcript_id "MSTRG.45924.54"; exon_number "20";
chr12	StringTie	exon	123012613	123012734	1000	-	.	gene_id "MSTRG.45924"; transcript_id "MSTRG.45924.54"; exon_number "21";
chr12	StringTie	exon	123034513	123034698	1000	-	.	gene_id "MSTRG.45924"; transcript_id "MSTRG.45924.54"; exon_number "22";
chr12	StringTie	transcript	122983390	123110489	1000	-	.	gene_id "MSTRG.45924"; transcript_id "MSTRG.45924.55";
chr12	StringTie	exon	122983390	122986350	1000	-	.	gene_id "MSTRG.45924"; transcript_id "MSTRG.45924.55"; exon_number "1";
chr12	StringTie	exon	122986436	122986564	1000	-	.	gene_id "MSTRG.45924"; transcript_id "MSTRG.45924.55"; exon_number "2";
chr12	StringTie	exon	122986646	122986829	1000	-	.	gene_id "MSTRG.45924"; transcript_id "MSTRG.45924.55"; exon_number "3";
chr12	StringTie	exon	122987281	122987430	1000	-	.	gene_id "MSTRG.45924"; transcript_id "MSTRG.45924.55"; exon_number "4";
chr12	StringTie	exon	122987511	122987659	1000	-	.	gene_id "MSTRG.45924"; transcript_id "MSTRG.45924.55"; exon_number "5";
chr12	StringTie	exon	122987785	122987901	1000	-	.	gene_id "MSTRG.45924"; transcript_id "MSTRG.45924.55"; exon_number "6";
chr12	StringTie	exon	122988234	122988350	1000	-	.	gene_id "MSTRG.45924"; transcript_id "MSTRG.45924.55"; exon_number "7";
chr12	StringTie	exon	122988724	122988872	1000	-	.	gene_id "MSTRG.45924"; transcript_id "MSTRG.45924.55"; exon_number "8";
chr12	StringTie	exon	122990545	122990709	1000	-	.	gene_id "MSTRG.45924"; transcript_id "MSTRG.45924.55"; exon_number "9";
chr12	StringTie	exon	122992499	122992669	1000	-	.	gene_id "MSTRG.45924"; transcript_id "MSTRG.45924.55"; exon_number "10";
chr12	StringTie	exon	122994801	122994928	1000	-	.	gene_id "MSTRG.45924"; transcript_id "MSTRG.45924.55"; exon_number "11";
chr12	StringTie	exon	122995389	122995660	1000	-	.	gene_id "MSTRG.45924"; transcript_id "MSTRG.45924.55"; exon_number "12";
chr12	StringTie	exon	122996458	122996577	1000	-	.	gene_id "MSTRG.45924"; transcript_id "MSTRG.45924.55"; exon_number "13";
chr12	StringTie	exon	122996721	122996910	1000	-	.	gene_id "MSTRG.45924"; transcript_id "MSTRG.45924.55"; exon_number "14";
chr12	StringTie	exon	122997325	122997572	1000	-	.	gene_id "MSTRG.45924"; transcript_id "MSTRG.45924.55"; exon_number "15";
chr12	StringTie	exon	123000778	123000848	1000	-	.	gene_id "MSTRG.45924"; transcript_id "MSTRG.45924.55"; exon_number "16";
chr12	StringTie	exon	123001054	123001158	1000	-	.	gene_id "MSTRG.45924"; transcript_id "MSTRG.45924.55"; exon_number "17";
chr12	StringTie	exon	123004394	123004489	1000	-	.	gene_id "MSTRG.45924"; transcript_id "MSTRG.45924.55"; exon_number "18";
chr12	StringTie	exon	123005240	123005548	1000	-	.	gene_id "MSTRG.45924"; transcript_id "MSTRG.45924.55"; exon_number "19";
chr12	StringTie	exon	123009850	123010077	1000	-	.	gene_id "MSTRG.45924"; transcript_id "MSTRG.45924.55"; exon_number "20";
chr12	StringTie	exon	123012613	123012734	1000	-	.	gene_id "MSTRG.45924"; transcript_id "MSTRG.45924.55"; exon_number "21";
chr12	StringTie	exon	123013828	123014042	1000	-	.	gene_id "MSTRG.45924"; transcript_id "MSTRG.45924.55"; exon_number "22";
chr12	StringTie	exon	123034513	123034685	1000	-	.	gene_id "MSTRG.45924"; transcript_id "MSTRG.45924.55"; exon_number "23";
chr12	StringTie	exon	123110385	123110489	1000	-	.	gene_id "MSTRG.45924"; transcript_id "MSTRG.45924.55"; exon_number "24";
chr12	StringTie	transcript	122983392	123034684	1000	-	.	gene_id "MSTRG.45924"; transcript_id "MSTRG.45924.56";
chr12	StringTie	exon	122983392	122986350	1000	-	.	gene_id "MSTRG.45924"; transcript_id "MSTRG.45924.56"; exon_number "1";
chr12	StringTie	exon	122986436	122986564	1000	-	.	gene_id "MSTRG.45924"; transcript_id "MSTRG.45924.56"; exon_number "2";
chr12	StringTie	exon	122986646	122986829	1000	-	.	gene_id "MSTRG.45924"; transcript_id "MSTRG.45924.56"; exon_number "3";
chr12	StringTie	exon	122987281	122987430	1000	-	.	gene_id "MSTRG.45924"; transcript_id "MSTRG.45924.56"; exon_number "4";
chr12	StringTie	exon	122987511	122987659	1000	-	.	gene_id "MSTRG.45924"; transcript_id "MSTRG.45924.56"; exon_number "5";
chr12	StringTie	exon	122987785	122987901	1000	-	.	gene_id "MSTRG.45924"; transcript_id "MSTRG.45924.56"; exon_number "6";
chr12	StringTie	exon	122988234	122988350	1000	-	.	gene_id "MSTRG.45924"; transcript_id "MSTRG.45924.56"; exon_number "7";
chr12	StringTie	exon	122988724	122988872	1000	-	.	gene_id "MSTRG.45924"; transcript_id "MSTRG.45924.56"; exon_number "8";
chr12	StringTie	exon	122990545	122990709	1000	-	.	gene_id "MSTRG.45924"; transcript_id "MSTRG.45924.56"; exon_number "9";
chr12	StringTie	exon	122991755	122991898	1000	-	.	gene_id "MSTRG.45924"; transcript_id "MSTRG.45924.56"; exon_number "10";
chr12	StringTie	exon	122992499	122992669	1000	-	.	gene_id "MSTRG.45924"; transcript_id "MSTRG.45924.56"; exon_number "11";
chr12	StringTie	exon	122994801	122994931	1000	-	.	gene_id "MSTRG.45924"; transcript_id "MSTRG.45924.56"; exon_number "12";
chr12	StringTie	exon	122995389	122995660	1000	-	.	gene_id "MSTRG.45924"; transcript_id "MSTRG.45924.56"; exon_number "13";
chr12	StringTie	exon	122996458	122996577	1000	-	.	gene_id "MSTRG.45924"; transcript_id "MSTRG.45924.56"; exon_number "14";
chr12	StringTie	exon	122996721	122996910	1000	-	.	gene_id "MSTRG.45924"; transcript_id "MSTRG.45924.56"; exon_number "15";
chr12	StringTie	exon	122997325	122997572	1000	-	.	gene_id "MSTRG.45924"; transcript_id "MSTRG.45924.56"; exon_number "16";
chr12	StringTie	exon	123000332	123000478	1000	-	.	gene_id "MSTRG.45924"; transcript_id "MSTRG.45924.56"; exon_number "17";
chr12	StringTie	exon	123000778	123000848	1000	-	.	gene_id "MSTRG.45924"; transcript_id "MSTRG.45924.56"; exon_number "18";
chr12	StringTie	exon	123001054	123001158	1000	-	.	gene_id "MSTRG.45924"; transcript_id "MSTRG.45924.56"; exon_number "19";
chr12	StringTie	exon	123004394	123004489	1000	-	.	gene_id "MSTRG.45924"; transcript_id "MSTRG.45924.56"; exon_number "20";
chr12	StringTie	exon	123005240	123005548	1000	-	.	gene_id "MSTRG.45924"; transcript_id "MSTRG.45924.56"; exon_number "21";
chr12	StringTie	exon	123009850	123010077	1000	-	.	gene_id "MSTRG.45924"; transcript_id "MSTRG.45924.56"; exon_number "22";
chr12	StringTie	exon	123012613	123012734	1000	-	.	gene_id "MSTRG.45924"; transcript_id "MSTRG.45924.56"; exon_number "23";
chr12	StringTie	exon	123013828	123014042	1000	-	.	gene_id "MSTRG.45924"; transcript_id "MSTRG.45924.56"; exon_number "24";
chr12	StringTie	exon	123034513	123034684	1000	-	.	gene_id "MSTRG.45924"; transcript_id "MSTRG.45924.56"; exon_number "25";
chr12	StringTie	transcript	122983393	123137989	1000	-	.	gene_id "MSTRG.45924"; transcript_id "MSTRG.45924.57";
chr12	StringTie	exon	122983393	122986350	1000	-	.	gene_id "MSTRG.45924"; transcript_id "MSTRG.45924.57"; exon_number "1";
chr12	StringTie	exon	122986436	122986564	1000	-	.	gene_id "MSTRG.45924"; transcript_id "MSTRG.45924.57"; exon_number "2";
chr12	StringTie	exon	122986646	122986829	1000	-	.	gene_id "MSTRG.45924"; transcript_id "MSTRG.45924.57"; exon_number "3";
chr12	StringTie	exon	122987281	122987430	1000	-	.	gene_id "MSTRG.45924"; transcript_id "MSTRG.45924.57"; exon_number "4";
chr12	StringTie	exon	122987511	122987659	1000	-	.	gene_id "MSTRG.45924"; transcript_id "MSTRG.45924.57"; exon_number "5";
chr12	StringTie	exon	122987785	122987901	1000	-	.	gene_id "MSTRG.45924"; transcript_id "MSTRG.45924.57"; exon_number "6";
chr12	StringTie	exon	122988234	122988350	1000	-	.	gene_id "MSTRG.45924"; transcript_id "MSTRG.45924.57"; exon_number "7";
chr12	StringTie	exon	122988724	122988872	1000	-	.	gene_id "MSTRG.45924"; transcript_id "MSTRG.45924.57"; exon_number "8";
chr12	StringTie	exon	122989787	122989948	1000	-	.	gene_id "MSTRG.45924"; transcript_id "MSTRG.45924.57"; exon_number "9";
chr12	StringTie	exon	122990545	122990709	1000	-	.	gene_id "MSTRG.45924"; transcript_id "MSTRG.45924.57"; exon_number "10";
chr12	StringTie	exon	122991755	122991898	1000	-	.	gene_id "MSTRG.45924"; transcript_id "MSTRG.45924.57"; exon_number "11";
chr12	StringTie	exon	122992499	122992669	1000	-	.	gene_id "MSTRG.45924"; transcript_id "MSTRG.45924.57"; exon_number "12";
chr12	StringTie	exon	122994801	122994979	1000	-	.	gene_id "MSTRG.45924"; transcript_id "MSTRG.45924.57"; exon_number "13";
chr12	StringTie	exon	122995389	122995660	1000	-	.	gene_id "MSTRG.45924"; transcript_id "MSTRG.45924.57"; exon_number "14";
chr12	StringTie	exon	122996458	122996577	1000	-	.	gene_id "MSTRG.45924"; transcript_id "MSTRG.45924.57"; exon_number "15";
chr12	StringTie	exon	122996721	122996910	1000	-	.	gene_id "MSTRG.45924"; transcript_id "MSTRG.45924.57"; exon_number "16";
chr12	StringTie	exon	122997325	122997572	1000	-	.	gene_id "MSTRG.45924"; transcript_id "MSTRG.45924.57"; exon_number "17";
chr12	StringTie	exon	123000309	123000478	1000	-	.	gene_id "MSTRG.45924"; transcript_id "MSTRG.45924.57"; exon_number "18";
chr12	StringTie	exon	123000778	123000848	1000	-	.	gene_id "MSTRG.45924"; transcript_id "MSTRG.45924.57"; exon_number "19";
chr12	StringTie	exon	123001054	123001158	1000	-	.	gene_id "MSTRG.45924"; transcript_id "MSTRG.45924.57"; exon_number "20";
chr12	StringTie	exon	123004394	123004489	1000	-	.	gene_id "MSTRG.45924"; transcript_id "MSTRG.45924.57"; exon_number "21";
chr12	StringTie	exon	123005240	123005548	1000	-	.	gene_id "MSTRG.45924"; transcript_id "MSTRG.45924.57"; exon_number "22";
chr12	StringTie	exon	123009850	123010077	1000	-	.	gene_id "MSTRG.45924"; transcript_id "MSTRG.45924.57"; exon_number "23";
chr12	StringTie	exon	123012613	123012734	1000	-	.	gene_id "MSTRG.45924"; transcript_id "MSTRG.45924.57"; exon_number "24";
chr12	StringTie	exon	123013828	123014042	1000	-	.	gene_id "MSTRG.45924"; transcript_id "MSTRG.45924.57"; exon_number "25";
chr12	StringTie	exon	123034513	123034685	1000	-	.	gene_id "MSTRG.45924"; transcript_id "MSTRG.45924.57"; exon_number "26";
chr12	StringTie	exon	123110385	123110488	1000	-	.	gene_id "MSTRG.45924"; transcript_id "MSTRG.45924.57"; exon_number "27";
chr12	StringTie	exon	123137964	123137989	1000	-	.	gene_id "MSTRG.45924"; transcript_id "MSTRG.45924.57"; exon_number "28";
chr12	StringTie	transcript	122983393	123006421	1000	-	.	gene_id "MSTRG.45924"; transcript_id "MSTRG.45924.58";
chr12	StringTie	exon	122983393	122986350	1000	-	.	gene_id "MSTRG.45924"; transcript_id "MSTRG.45924.58"; exon_number "1";
chr12	StringTie	exon	122986436	122986564	1000	-	.	gene_id "MSTRG.45924"; transcript_id "MSTRG.45924.58"; exon_number "2";
chr12	StringTie	exon	122986646	122987901	1000	-	.	gene_id "MSTRG.45924"; transcript_id "MSTRG.45924.58"; exon_number "3";
chr12	StringTie	exon	122988234	122988350	1000	-	.	gene_id "MSTRG.45924"; transcript_id "MSTRG.45924.58"; exon_number "4";
chr12	StringTie	exon	122988724	122988872	1000	-	.	gene_id "MSTRG.45924"; transcript_id "MSTRG.45924.58"; exon_number "5";
chr12	StringTie	exon	122989787	122989948	1000	-	.	gene_id "MSTRG.45924"; transcript_id "MSTRG.45924.58"; exon_number "6";
chr12	StringTie	exon	122990545	122990709	1000	-	.	gene_id "MSTRG.45924"; transcript_id "MSTRG.45924.58"; exon_number "7";
chr12	StringTie	exon	122992499	122992669	1000	-	.	gene_id "MSTRG.45924"; transcript_id "MSTRG.45924.58"; exon_number "8";
chr12	StringTie	exon	122994801	122994931	1000	-	.	gene_id "MSTRG.45924"; transcript_id "MSTRG.45924.58"; exon_number "9";
chr12	StringTie	exon	122995389	122995660	1000	-	.	gene_id "MSTRG.45924"; transcript_id "MSTRG.45924.58"; exon_number "10";
chr12	StringTie	exon	122996458	122996577	1000	-	.	gene_id "MSTRG.45924"; transcript_id "MSTRG.45924.58"; exon_number "11";
chr12	StringTie	exon	122996721	122996910	1000	-	.	gene_id "MSTRG.45924"; transcript_id "MSTRG.45924.58"; exon_number "12";
chr12	StringTie	exon	122997325	122997572	1000	-	.	gene_id "MSTRG.45924"; transcript_id "MSTRG.45924.58"; exon_number "13";
chr12	StringTie	exon	123000332	123000478	1000	-	.	gene_id "MSTRG.45924"; transcript_id "MSTRG.45924.58"; exon_number "14";
chr12	StringTie	exon	123000778	123000848	1000	-	.	gene_id "MSTRG.45924"; transcript_id "MSTRG.45924.58"; exon_number "15";
chr12	StringTie	exon	123001054	123001158	1000	-	.	gene_id "MSTRG.45924"; transcript_id "MSTRG.45924.58"; exon_number "16";
chr12	StringTie	exon	123004394	123004489	1000	-	.	gene_id "MSTRG.45924"; transcript_id "MSTRG.45924.58"; exon_number "17";
chr12	StringTie	exon	123005240	123005548	1000	-	.	gene_id "MSTRG.45924"; transcript_id "MSTRG.45924.58"; exon_number "18";
chr12	StringTie	exon	123006392	123006421	1000	-	.	gene_id "MSTRG.45924"; transcript_id "MSTRG.45924.58"; exon_number "19";
chr12	StringTie	transcript	122983393	123034683	1000	-	.	gene_id "MSTRG.45924"; transcript_id "MSTRG.45924.59";
chr12	StringTie	exon	122983393	122986350	1000	-	.	gene_id "MSTRG.45924"; transcript_id "MSTRG.45924.59"; exon_number "1";
chr12	StringTie	exon	122986436	122986564	1000	-	.	gene_id "MSTRG.45924"; transcript_id "MSTRG.45924.59"; exon_number "2";
chr12	StringTie	exon	122986646	122986829	1000	-	.	gene_id "MSTRG.45924"; transcript_id "MSTRG.45924.59"; exon_number "3";
chr12	StringTie	exon	122987281	122987430	1000	-	.	gene_id "MSTRG.45924"; transcript_id "MSTRG.45924.59"; exon_number "4";
chr12	StringTie	exon	122987511	122987659	1000	-	.	gene_id "MSTRG.45924"; transcript_id "MSTRG.45924.59"; exon_number "5";
chr12	StringTie	exon	122987785	122987901	1000	-	.	gene_id "MSTRG.45924"; transcript_id "MSTRG.45924.59"; exon_number "6";
chr12	StringTie	exon	122988234	122988350	1000	-	.	gene_id "MSTRG.45924"; transcript_id "MSTRG.45924.59"; exon_number "7";
chr12	StringTie	exon	122988724	122988872	1000	-	.	gene_id "MSTRG.45924"; transcript_id "MSTRG.45924.59"; exon_number "8";
chr12	StringTie	exon	122989787	122989948	1000	-	.	gene_id "MSTRG.45924"; transcript_id "MSTRG.45924.59"; exon_number "9";
chr12	StringTie	exon	122990545	122990709	1000	-	.	gene_id "MSTRG.45924"; transcript_id "MSTRG.45924.59"; exon_number "10";
chr12	StringTie	exon	122991755	122991898	1000	-	.	gene_id "MSTRG.45924"; transcript_id "MSTRG.45924.59"; exon_number "11";
chr12	StringTie	exon	122992499	122992669	1000	-	.	gene_id "MSTRG.45924"; transcript_id "MSTRG.45924.59"; exon_number "12";
chr12	StringTie	exon	122994801	122994928	1000	-	.	gene_id "MSTRG.45924"; transcript_id "MSTRG.45924.59"; exon_number "13";
chr12	StringTie	exon	122995389	122995660	1000	-	.	gene_id "MSTRG.45924"; transcript_id "MSTRG.45924.59"; exon_number "14";
chr12	StringTie	exon	122996458	122996577	1000	-	.	gene_id "MSTRG.45924"; transcript_id "MSTRG.45924.59"; exon_number "15";
chr12	StringTie	exon	122996721	122996910	1000	-	.	gene_id "MSTRG.45924"; transcript_id "MSTRG.45924.59"; exon_number "16";
chr12	StringTie	exon	122997325	122997572	1000	-	.	gene_id "MSTRG.45924"; transcript_id "MSTRG.45924.59"; exon_number "17";
chr12	StringTie	exon	123000778	123000848	1000	-	.	gene_id "MSTRG.45924"; transcript_id "MSTRG.45924.59"; exon_number "18";
chr12	StringTie	exon	123001054	123001158	1000	-	.	gene_id "MSTRG.45924"; transcript_id "MSTRG.45924.59"; exon_number "19";
chr12	StringTie	exon	123004394	123004489	1000	-	.	gene_id "MSTRG.45924"; transcript_id "MSTRG.45924.59"; exon_number "20";
chr12	StringTie	exon	123005240	123005548	1000	-	.	gene_id "MSTRG.45924"; transcript_id "MSTRG.45924.59"; exon_number "21";
chr12	StringTie	exon	123009850	123010077	1000	-	.	gene_id "MSTRG.45924"; transcript_id "MSTRG.45924.59"; exon_number "22";
chr12	StringTie	exon	123012613	123012734	1000	-	.	gene_id "MSTRG.45924"; transcript_id "MSTRG.45924.59"; exon_number "23";
chr12	StringTie	exon	123013828	123014042	1000	-	.	gene_id "MSTRG.45924"; transcript_id "MSTRG.45924.59"; exon_number "24";
chr12	StringTie	exon	123028247	123028381	1000	-	.	gene_id "MSTRG.45924"; transcript_id "MSTRG.45924.59"; exon_number "25";
chr12	StringTie	exon	123034513	123034683	1000	-	.	gene_id "MSTRG.45924"; transcript_id "MSTRG.45924.59"; exon_number "26";
chr12	StringTie	transcript	122982539	123150843	1000	-	.	gene_id "MSTRG.45924"; transcript_id "MSTRG.45924.6";
chr12	StringTie	exon	122982539	122982696	1000	-	.	gene_id "MSTRG.45924"; transcript_id "MSTRG.45924.6"; exon_number "1";
chr12	StringTie	exon	122982771	122986350	1000	-	.	gene_id "MSTRG.45924"; transcript_id "MSTRG.45924.6"; exon_number "2";
chr12	StringTie	exon	122986436	122986564	1000	-	.	gene_id "MSTRG.45924"; transcript_id "MSTRG.45924.6"; exon_number "3";
chr12	StringTie	exon	122986646	122986829	1000	-	.	gene_id "MSTRG.45924"; transcript_id "MSTRG.45924.6"; exon_number "4";
chr12	StringTie	exon	122987281	122987430	1000	-	.	gene_id "MSTRG.45924"; transcript_id "MSTRG.45924.6"; exon_number "5";
chr12	StringTie	exon	122987511	122987659	1000	-	.	gene_id "MSTRG.45924"; transcript_id "MSTRG.45924.6"; exon_number "6";
chr12	StringTie	exon	122987785	122987901	1000	-	.	gene_id "MSTRG.45924"; transcript_id "MSTRG.45924.6"; exon_number "7";
chr12	StringTie	exon	122988234	122988350	1000	-	.	gene_id "MSTRG.45924"; transcript_id "MSTRG.45924.6"; exon_number "8";
chr12	StringTie	exon	122988724	122988872	1000	-	.	gene_id "MSTRG.45924"; transcript_id "MSTRG.45924.6"; exon_number "9";
chr12	StringTie	exon	122990545	122990709	1000	-	.	gene_id "MSTRG.45924"; transcript_id "MSTRG.45924.6"; exon_number "10";
chr12	StringTie	exon	122991755	122991898	1000	-	.	gene_id "MSTRG.45924"; transcript_id "MSTRG.45924.6"; exon_number "11";
chr12	StringTie	exon	122992499	122992669	1000	-	.	gene_id "MSTRG.45924"; transcript_id "MSTRG.45924.6"; exon_number "12";
chr12	StringTie	exon	122994801	122994979	1000	-	.	gene_id "MSTRG.45924"; transcript_id "MSTRG.45924.6"; exon_number "13";
chr12	StringTie	exon	122995389	122995660	1000	-	.	gene_id "MSTRG.45924"; transcript_id "MSTRG.45924.6"; exon_number "14";
chr12	StringTie	exon	122996458	122996577	1000	-	.	gene_id "MSTRG.45924"; transcript_id "MSTRG.45924.6"; exon_number "15";
chr12	StringTie	exon	122996721	122996910	1000	-	.	gene_id "MSTRG.45924"; transcript_id "MSTRG.45924.6"; exon_number "16";
chr12	StringTie	exon	122997325	122997572	1000	-	.	gene_id "MSTRG.45924"; transcript_id "MSTRG.45924.6"; exon_number "17";
chr12	StringTie	exon	123000778	123000848	1000	-	.	gene_id "MSTRG.45924"; transcript_id "MSTRG.45924.6"; exon_number "18";
chr12	StringTie	exon	123001054	123001158	1000	-	.	gene_id "MSTRG.45924"; transcript_id "MSTRG.45924.6"; exon_number "19";
chr12	StringTie	exon	123004394	123004489	1000	-	.	gene_id "MSTRG.45924"; transcript_id "MSTRG.45924.6"; exon_number "20";
chr12	StringTie	exon	123005240	123005548	1000	-	.	gene_id "MSTRG.45924"; transcript_id "MSTRG.45924.6"; exon_number "21";
chr12	StringTie	exon	123009850	123010077	1000	-	.	gene_id "MSTRG.45924"; transcript_id "MSTRG.45924.6"; exon_number "22";
chr12	StringTie	exon	123012613	123012734	1000	-	.	gene_id "MSTRG.45924"; transcript_id "MSTRG.45924.6"; exon_number "23";
chr12	StringTie	exon	123013828	123014042	1000	-	.	gene_id "MSTRG.45924"; transcript_id "MSTRG.45924.6"; exon_number "24";
chr12	StringTie	exon	123034513	123034685	1000	-	.	gene_id "MSTRG.45924"; transcript_id "MSTRG.45924.6"; exon_number "25";
chr12	StringTie	exon	123110385	123110488	1000	-	.	gene_id "MSTRG.45924"; transcript_id "MSTRG.45924.6"; exon_number "26";
chr12	StringTie	exon	123150753	123150843	1000	-	.	gene_id "MSTRG.45924"; transcript_id "MSTRG.45924.6"; exon_number "27";
chr12	StringTie	transcript	122983399	123110484	1000	-	.	gene_id "MSTRG.45924"; transcript_id "MSTRG.45924.60";
chr12	StringTie	exon	122983399	122986350	1000	-	.	gene_id "MSTRG.45924"; transcript_id "MSTRG.45924.60"; exon_number "1";
chr12	StringTie	exon	122986436	122986564	1000	-	.	gene_id "MSTRG.45924"; transcript_id "MSTRG.45924.60"; exon_number "2";
chr12	StringTie	exon	122986646	122986829	1000	-	.	gene_id "MSTRG.45924"; transcript_id "MSTRG.45924.60"; exon_number "3";
chr12	StringTie	exon	122987281	122987430	1000	-	.	gene_id "MSTRG.45924"; transcript_id "MSTRG.45924.60"; exon_number "4";
chr12	StringTie	exon	122987511	122987659	1000	-	.	gene_id "MSTRG.45924"; transcript_id "MSTRG.45924.60"; exon_number "5";
chr12	StringTie	exon	122987785	122987901	1000	-	.	gene_id "MSTRG.45924"; transcript_id "MSTRG.45924.60"; exon_number "6";
chr12	StringTie	exon	122988234	122988350	1000	-	.	gene_id "MSTRG.45924"; transcript_id "MSTRG.45924.60"; exon_number "7";
chr12	StringTie	exon	122988724	122988872	1000	-	.	gene_id "MSTRG.45924"; transcript_id "MSTRG.45924.60"; exon_number "8";
chr12	StringTie	exon	122989787	122989948	1000	-	.	gene_id "MSTRG.45924"; transcript_id "MSTRG.45924.60"; exon_number "9";
chr12	StringTie	exon	122990545	122991898	1000	-	.	gene_id "MSTRG.45924"; transcript_id "MSTRG.45924.60"; exon_number "10";
chr12	StringTie	exon	122992499	122992669	1000	-	.	gene_id "MSTRG.45924"; transcript_id "MSTRG.45924.60"; exon_number "11";
chr12	StringTie	exon	122994801	122994931	1000	-	.	gene_id "MSTRG.45924"; transcript_id "MSTRG.45924.60"; exon_number "12";
chr12	StringTie	exon	122995389	122995660	1000	-	.	gene_id "MSTRG.45924"; transcript_id "MSTRG.45924.60"; exon_number "13";
chr12	StringTie	exon	122996458	122996577	1000	-	.	gene_id "MSTRG.45924"; transcript_id "MSTRG.45924.60"; exon_number "14";
chr12	StringTie	exon	122996721	122996910	1000	-	.	gene_id "MSTRG.45924"; transcript_id "MSTRG.45924.60"; exon_number "15";
chr12	StringTie	exon	122997325	122997572	1000	-	.	gene_id "MSTRG.45924"; transcript_id "MSTRG.45924.60"; exon_number "16";
chr12	StringTie	exon	123000778	123000848	1000	-	.	gene_id "MSTRG.45924"; transcript_id "MSTRG.45924.60"; exon_number "17";
chr12	StringTie	exon	123001054	123001158	1000	-	.	gene_id "MSTRG.45924"; transcript_id "MSTRG.45924.60"; exon_number "18";
chr12	StringTie	exon	123004394	123004489	1000	-	.	gene_id "MSTRG.45924"; transcript_id "MSTRG.45924.60"; exon_number "19";
chr12	StringTie	exon	123005240	123005548	1000	-	.	gene_id "MSTRG.45924"; transcript_id "MSTRG.45924.60"; exon_number "20";
chr12	StringTie	exon	123009850	123010077	1000	-	.	gene_id "MSTRG.45924"; transcript_id "MSTRG.45924.60"; exon_number "21";
chr12	StringTie	exon	123012613	123012734	1000	-	.	gene_id "MSTRG.45924"; transcript_id "MSTRG.45924.60"; exon_number "22";
chr12	StringTie	exon	123013828	123014042	1000	-	.	gene_id "MSTRG.45924"; transcript_id "MSTRG.45924.60"; exon_number "23";
chr12	StringTie	exon	123034513	123034685	1000	-	.	gene_id "MSTRG.45924"; transcript_id "MSTRG.45924.60"; exon_number "24";
chr12	StringTie	exon	123110385	123110484	1000	-	.	gene_id "MSTRG.45924"; transcript_id "MSTRG.45924.60"; exon_number "25";
chr12	StringTie	transcript	122983400	123028350	1000	-	.	gene_id "MSTRG.45924"; transcript_id "MSTRG.45924.61";
chr12	StringTie	exon	122983400	122986350	1000	-	.	gene_id "MSTRG.45924"; transcript_id "MSTRG.45924.61"; exon_number "1";
chr12	StringTie	exon	122986436	122986564	1000	-	.	gene_id "MSTRG.45924"; transcript_id "MSTRG.45924.61"; exon_number "2";
chr12	StringTie	exon	122986646	122986829	1000	-	.	gene_id "MSTRG.45924"; transcript_id "MSTRG.45924.61"; exon_number "3";
chr12	StringTie	exon	122987310	122987430	1000	-	.	gene_id "MSTRG.45924"; transcript_id "MSTRG.45924.61"; exon_number "4";
chr12	StringTie	exon	122987511	122987659	1000	-	.	gene_id "MSTRG.45924"; transcript_id "MSTRG.45924.61"; exon_number "5";
chr12	StringTie	exon	122987785	122987901	1000	-	.	gene_id "MSTRG.45924"; transcript_id "MSTRG.45924.61"; exon_number "6";
chr12	StringTie	exon	122988234	122988350	1000	-	.	gene_id "MSTRG.45924"; transcript_id "MSTRG.45924.61"; exon_number "7";
chr12	StringTie	exon	122988724	122988872	1000	-	.	gene_id "MSTRG.45924"; transcript_id "MSTRG.45924.61"; exon_number "8";
chr12	StringTie	exon	122990545	122990709	1000	-	.	gene_id "MSTRG.45924"; transcript_id "MSTRG.45924.61"; exon_number "9";
chr12	StringTie	exon	122991755	122991898	1000	-	.	gene_id "MSTRG.45924"; transcript_id "MSTRG.45924.61"; exon_number "10";
chr12	StringTie	exon	122992499	122992669	1000	-	.	gene_id "MSTRG.45924"; transcript_id "MSTRG.45924.61"; exon_number "11";
chr12	StringTie	exon	122994801	122994979	1000	-	.	gene_id "MSTRG.45924"; transcript_id "MSTRG.45924.61"; exon_number "12";
chr12	StringTie	exon	122995389	122995660	1000	-	.	gene_id "MSTRG.45924"; transcript_id "MSTRG.45924.61"; exon_number "13";
chr12	StringTie	exon	122996458	122996577	1000	-	.	gene_id "MSTRG.45924"; transcript_id "MSTRG.45924.61"; exon_number "14";
chr12	StringTie	exon	122996721	122996910	1000	-	.	gene_id "MSTRG.45924"; transcript_id "MSTRG.45924.61"; exon_number "15";
chr12	StringTie	exon	122997325	122997572	1000	-	.	gene_id "MSTRG.45924"; transcript_id "MSTRG.45924.61"; exon_number "16";
chr12	StringTie	exon	123000309	123000478	1000	-	.	gene_id "MSTRG.45924"; transcript_id "MSTRG.45924.61"; exon_number "17";
chr12	StringTie	exon	123000778	123000848	1000	-	.	gene_id "MSTRG.45924"; transcript_id "MSTRG.45924.61"; exon_number "18";
chr12	StringTie	exon	123001054	123001158	1000	-	.	gene_id "MSTRG.45924"; transcript_id "MSTRG.45924.61"; exon_number "19";
chr12	StringTie	exon	123004394	123004489	1000	-	.	gene_id "MSTRG.45924"; transcript_id "MSTRG.45924.61"; exon_number "20";
chr12	StringTie	exon	123005240	123005548	1000	-	.	gene_id "MSTRG.45924"; transcript_id "MSTRG.45924.61"; exon_number "21";
chr12	StringTie	exon	123009850	123010077	1000	-	.	gene_id "MSTRG.45924"; transcript_id "MSTRG.45924.61"; exon_number "22";
chr12	StringTie	exon	123012613	123012734	1000	-	.	gene_id "MSTRG.45924"; transcript_id "MSTRG.45924.61"; exon_number "23";
chr12	StringTie	exon	123013828	123014042	1000	-	.	gene_id "MSTRG.45924"; transcript_id "MSTRG.45924.61"; exon_number "24";
chr12	StringTie	exon	123028247	123028350	1000	-	.	gene_id "MSTRG.45924"; transcript_id "MSTRG.45924.61"; exon_number "25";
chr12	StringTie	transcript	122983403	123150841	1000	-	.	gene_id "MSTRG.45924"; transcript_id "MSTRG.45924.62";
chr12	StringTie	exon	122983403	122986350	1000	-	.	gene_id "MSTRG.45924"; transcript_id "MSTRG.45924.62"; exon_number "1";
chr12	StringTie	exon	122986436	122986564	1000	-	.	gene_id "MSTRG.45924"; transcript_id "MSTRG.45924.62"; exon_number "2";
chr12	StringTie	exon	122986646	122986829	1000	-	.	gene_id "MSTRG.45924"; transcript_id "MSTRG.45924.62"; exon_number "3";
chr12	StringTie	exon	122987310	122987430	1000	-	.	gene_id "MSTRG.45924"; transcript_id "MSTRG.45924.62"; exon_number "4";
chr12	StringTie	exon	122987511	122987659	1000	-	.	gene_id "MSTRG.45924"; transcript_id "MSTRG.45924.62"; exon_number "5";
chr12	StringTie	exon	122987785	122987901	1000	-	.	gene_id "MSTRG.45924"; transcript_id "MSTRG.45924.62"; exon_number "6";
chr12	StringTie	exon	122988234	122988350	1000	-	.	gene_id "MSTRG.45924"; transcript_id "MSTRG.45924.62"; exon_number "7";
chr12	StringTie	exon	122988724	122988872	1000	-	.	gene_id "MSTRG.45924"; transcript_id "MSTRG.45924.62"; exon_number "8";
chr12	StringTie	exon	122990545	122990709	1000	-	.	gene_id "MSTRG.45924"; transcript_id "MSTRG.45924.62"; exon_number "9";
chr12	StringTie	exon	122992499	122992669	1000	-	.	gene_id "MSTRG.45924"; transcript_id "MSTRG.45924.62"; exon_number "10";
chr12	StringTie	exon	122994801	122994979	1000	-	.	gene_id "MSTRG.45924"; transcript_id "MSTRG.45924.62"; exon_number "11";
chr12	StringTie	exon	122995389	122995660	1000	-	.	gene_id "MSTRG.45924"; transcript_id "MSTRG.45924.62"; exon_number "12";
chr12	StringTie	exon	122996458	122996577	1000	-	.	gene_id "MSTRG.45924"; transcript_id "MSTRG.45924.62"; exon_number "13";
chr12	StringTie	exon	122996721	122996910	1000	-	.	gene_id "MSTRG.45924"; transcript_id "MSTRG.45924.62"; exon_number "14";
chr12	StringTie	exon	122997325	122997572	1000	-	.	gene_id "MSTRG.45924"; transcript_id "MSTRG.45924.62"; exon_number "15";
chr12	StringTie	exon	123000332	123000478	1000	-	.	gene_id "MSTRG.45924"; transcript_id "MSTRG.45924.62"; exon_number "16";
chr12	StringTie	exon	123000778	123000848	1000	-	.	gene_id "MSTRG.45924"; transcript_id "MSTRG.45924.62"; exon_number "17";
chr12	StringTie	exon	123001054	123001158	1000	-	.	gene_id "MSTRG.45924"; transcript_id "MSTRG.45924.62"; exon_number "18";
chr12	StringTie	exon	123004394	123004489	1000	-	.	gene_id "MSTRG.45924"; transcript_id "MSTRG.45924.62"; exon_number "19";
chr12	StringTie	exon	123005240	123005548	1000	-	.	gene_id "MSTRG.45924"; transcript_id "MSTRG.45924.62"; exon_number "20";
chr12	StringTie	exon	123009850	123010077	1000	-	.	gene_id "MSTRG.45924"; transcript_id "MSTRG.45924.62"; exon_number "21";
chr12	StringTie	exon	123012613	123012734	1000	-	.	gene_id "MSTRG.45924"; transcript_id "MSTRG.45924.62"; exon_number "22";
chr12	StringTie	exon	123013828	123014042	1000	-	.	gene_id "MSTRG.45924"; transcript_id "MSTRG.45924.62"; exon_number "23";
chr12	StringTie	exon	123034513	123034685	1000	-	.	gene_id "MSTRG.45924"; transcript_id "MSTRG.45924.62"; exon_number "24";
chr12	StringTie	exon	123110385	123110488	1000	-	.	gene_id "MSTRG.45924"; transcript_id "MSTRG.45924.62"; exon_number "25";
chr12	StringTie	exon	123150717	123150841	1000	-	.	gene_id "MSTRG.45924"; transcript_id "MSTRG.45924.62"; exon_number "26";
chr12	StringTie	transcript	122983403	123150015	1000	-	.	gene_id "MSTRG.45924"; transcript_id "MSTRG.45924.63";
chr12	StringTie	exon	122983403	122986350	1000	-	.	gene_id "MSTRG.45924"; transcript_id "MSTRG.45924.63"; exon_number "1";
chr12	StringTie	exon	122986436	122986564	1000	-	.	gene_id "MSTRG.45924"; transcript_id "MSTRG.45924.63"; exon_number "2";
chr12	StringTie	exon	122986646	122986829	1000	-	.	gene_id "MSTRG.45924"; transcript_id "MSTRG.45924.63"; exon_number "3";
chr12	StringTie	exon	122987281	122987430	1000	-	.	gene_id "MSTRG.45924"; transcript_id "MSTRG.45924.63"; exon_number "4";
chr12	StringTie	exon	122987511	122987659	1000	-	.	gene_id "MSTRG.45924"; transcript_id "MSTRG.45924.63"; exon_number "5";
chr12	StringTie	exon	122987785	122987901	1000	-	.	gene_id "MSTRG.45924"; transcript_id "MSTRG.45924.63"; exon_number "6";
chr12	StringTie	exon	122988234	122988350	1000	-	.	gene_id "MSTRG.45924"; transcript_id "MSTRG.45924.63"; exon_number "7";
chr12	StringTie	exon	122988724	122988872	1000	-	.	gene_id "MSTRG.45924"; transcript_id "MSTRG.45924.63"; exon_number "8";
chr12	StringTie	exon	122989787	122989948	1000	-	.	gene_id "MSTRG.45924"; transcript_id "MSTRG.45924.63"; exon_number "9";
chr12	StringTie	exon	122990545	122990709	1000	-	.	gene_id "MSTRG.45924"; transcript_id "MSTRG.45924.63"; exon_number "10";
chr12	StringTie	exon	122991755	122991898	1000	-	.	gene_id "MSTRG.45924"; transcript_id "MSTRG.45924.63"; exon_number "11";
chr12	StringTie	exon	122992499	122992669	1000	-	.	gene_id "MSTRG.45924"; transcript_id "MSTRG.45924.63"; exon_number "12";
chr12	StringTie	exon	122994801	122994979	1000	-	.	gene_id "MSTRG.45924"; transcript_id "MSTRG.45924.63"; exon_number "13";
chr12	StringTie	exon	122995389	122996577	1000	-	.	gene_id "MSTRG.45924"; transcript_id "MSTRG.45924.63"; exon_number "14";
chr12	StringTie	exon	122996721	122997572	1000	-	.	gene_id "MSTRG.45924"; transcript_id "MSTRG.45924.63"; exon_number "15";
chr12	StringTie	exon	123000332	123000478	1000	-	.	gene_id "MSTRG.45924"; transcript_id "MSTRG.45924.63"; exon_number "16";
chr12	StringTie	exon	123000778	123000848	1000	-	.	gene_id "MSTRG.45924"; transcript_id "MSTRG.45924.63"; exon_number "17";
chr12	StringTie	exon	123001054	123001158	1000	-	.	gene_id "MSTRG.45924"; transcript_id "MSTRG.45924.63"; exon_number "18";
chr12	StringTie	exon	123004394	123004489	1000	-	.	gene_id "MSTRG.45924"; transcript_id "MSTRG.45924.63"; exon_number "19";
chr12	StringTie	exon	123005240	123005548	1000	-	.	gene_id "MSTRG.45924"; transcript_id "MSTRG.45924.63"; exon_number "20";
chr12	StringTie	exon	123009850	123010077	1000	-	.	gene_id "MSTRG.45924"; transcript_id "MSTRG.45924.63"; exon_number "21";
chr12	StringTie	exon	123012613	123012734	1000	-	.	gene_id "MSTRG.45924"; transcript_id "MSTRG.45924.63"; exon_number "22";
chr12	StringTie	exon	123013828	123014042	1000	-	.	gene_id "MSTRG.45924"; transcript_id "MSTRG.45924.63"; exon_number "23";
chr12	StringTie	exon	123034513	123034685	1000	-	.	gene_id "MSTRG.45924"; transcript_id "MSTRG.45924.63"; exon_number "24";
chr12	StringTie	exon	123110385	123110488	1000	-	.	gene_id "MSTRG.45924"; transcript_id "MSTRG.45924.63"; exon_number "25";
chr12	StringTie	exon	123149776	123150015	1000	-	.	gene_id "MSTRG.45924"; transcript_id "MSTRG.45924.63"; exon_number "26";
chr12	StringTie	transcript	122983405	123051349	1000	-	.	gene_id "MSTRG.45924"; transcript_id "MSTRG.45924.64";
chr12	StringTie	exon	122983405	122986350	1000	-	.	gene_id "MSTRG.45924"; transcript_id "MSTRG.45924.64"; exon_number "1";
chr12	StringTie	exon	122986436	122986564	1000	-	.	gene_id "MSTRG.45924"; transcript_id "MSTRG.45924.64"; exon_number "2";
chr12	StringTie	exon	122986646	122986829	1000	-	.	gene_id "MSTRG.45924"; transcript_id "MSTRG.45924.64"; exon_number "3";
chr12	StringTie	exon	122987281	122987430	1000	-	.	gene_id "MSTRG.45924"; transcript_id "MSTRG.45924.64"; exon_number "4";
chr12	StringTie	exon	122987511	122987659	1000	-	.	gene_id "MSTRG.45924"; transcript_id "MSTRG.45924.64"; exon_number "5";
chr12	StringTie	exon	122987785	122987901	1000	-	.	gene_id "MSTRG.45924"; transcript_id "MSTRG.45924.64"; exon_number "6";
chr12	StringTie	exon	122988234	122988350	1000	-	.	gene_id "MSTRG.45924"; transcript_id "MSTRG.45924.64"; exon_number "7";
chr12	StringTie	exon	122988724	122988872	1000	-	.	gene_id "MSTRG.45924"; transcript_id "MSTRG.45924.64"; exon_number "8";
chr12	StringTie	exon	122989787	122989948	1000	-	.	gene_id "MSTRG.45924"; transcript_id "MSTRG.45924.64"; exon_number "9";
chr12	StringTie	exon	122990545	122991898	1000	-	.	gene_id "MSTRG.45924"; transcript_id "MSTRG.45924.64"; exon_number "10";
chr12	StringTie	exon	122992499	122992669	1000	-	.	gene_id "MSTRG.45924"; transcript_id "MSTRG.45924.64"; exon_number "11";
chr12	StringTie	exon	122994801	122994979	1000	-	.	gene_id "MSTRG.45924"; transcript_id "MSTRG.45924.64"; exon_number "12";
chr12	StringTie	exon	122995389	122996577	1000	-	.	gene_id "MSTRG.45924"; transcript_id "MSTRG.45924.64"; exon_number "13";
chr12	StringTie	exon	122996721	122996910	1000	-	.	gene_id "MSTRG.45924"; transcript_id "MSTRG.45924.64"; exon_number "14";
chr12	StringTie	exon	122997325	122997572	1000	-	.	gene_id "MSTRG.45924"; transcript_id "MSTRG.45924.64"; exon_number "15";
chr12	StringTie	exon	123000778	123000848	1000	-	.	gene_id "MSTRG.45924"; transcript_id "MSTRG.45924.64"; exon_number "16";
chr12	StringTie	exon	123001054	123001158	1000	-	.	gene_id "MSTRG.45924"; transcript_id "MSTRG.45924.64"; exon_number "17";
chr12	StringTie	exon	123004394	123004489	1000	-	.	gene_id "MSTRG.45924"; transcript_id "MSTRG.45924.64"; exon_number "18";
chr12	StringTie	exon	123005240	123005548	1000	-	.	gene_id "MSTRG.45924"; transcript_id "MSTRG.45924.64"; exon_number "19";
chr12	StringTie	exon	123009850	123010077	1000	-	.	gene_id "MSTRG.45924"; transcript_id "MSTRG.45924.64"; exon_number "20";
chr12	StringTie	exon	123012613	123012734	1000	-	.	gene_id "MSTRG.45924"; transcript_id "MSTRG.45924.64"; exon_number "21";
chr12	StringTie	exon	123034513	123034685	1000	-	.	gene_id "MSTRG.45924"; transcript_id "MSTRG.45924.64"; exon_number "22";
chr12	StringTie	exon	123051332	123051349	1000	-	.	gene_id "MSTRG.45924"; transcript_id "MSTRG.45924.64"; exon_number "23";
chr12	StringTie	transcript	122983407	123034699	1000	-	.	gene_id "MSTRG.45924"; transcript_id "MSTRG.45924.65";
chr12	StringTie	exon	122983407	122986350	1000	-	.	gene_id "MSTRG.45924"; transcript_id "MSTRG.45924.65"; exon_number "1";
chr12	StringTie	exon	122986436	122986575	1000	-	.	gene_id "MSTRG.45924"; transcript_id "MSTRG.45924.65"; exon_number "2";
chr12	StringTie	exon	122986646	122986829	1000	-	.	gene_id "MSTRG.45924"; transcript_id "MSTRG.45924.65"; exon_number "3";
chr12	StringTie	exon	122987281	122987430	1000	-	.	gene_id "MSTRG.45924"; transcript_id "MSTRG.45924.65"; exon_number "4";
chr12	StringTie	exon	122987511	122987659	1000	-	.	gene_id "MSTRG.45924"; transcript_id "MSTRG.45924.65"; exon_number "5";
chr12	StringTie	exon	122987785	122987901	1000	-	.	gene_id "MSTRG.45924"; transcript_id "MSTRG.45924.65"; exon_number "6";
chr12	StringTie	exon	122988234	122988350	1000	-	.	gene_id "MSTRG.45924"; transcript_id "MSTRG.45924.65"; exon_number "7";
chr12	StringTie	exon	122988724	122988872	1000	-	.	gene_id "MSTRG.45924"; transcript_id "MSTRG.45924.65"; exon_number "8";
chr12	StringTie	exon	122989787	122989948	1000	-	.	gene_id "MSTRG.45924"; transcript_id "MSTRG.45924.65"; exon_number "9";
chr12	StringTie	exon	122990545	122991898	1000	-	.	gene_id "MSTRG.45924"; transcript_id "MSTRG.45924.65"; exon_number "10";
chr12	StringTie	exon	122992499	122992669	1000	-	.	gene_id "MSTRG.45924"; transcript_id "MSTRG.45924.65"; exon_number "11";
chr12	StringTie	exon	122994801	122994928	1000	-	.	gene_id "MSTRG.45924"; transcript_id "MSTRG.45924.65"; exon_number "12";
chr12	StringTie	exon	122995389	122995660	1000	-	.	gene_id "MSTRG.45924"; transcript_id "MSTRG.45924.65"; exon_number "13";
chr12	StringTie	exon	122996458	122996577	1000	-	.	gene_id "MSTRG.45924"; transcript_id "MSTRG.45924.65"; exon_number "14";
chr12	StringTie	exon	122996721	122996910	1000	-	.	gene_id "MSTRG.45924"; transcript_id "MSTRG.45924.65"; exon_number "15";
chr12	StringTie	exon	122997325	122997572	1000	-	.	gene_id "MSTRG.45924"; transcript_id "MSTRG.45924.65"; exon_number "16";
chr12	StringTie	exon	123000332	123000478	1000	-	.	gene_id "MSTRG.45924"; transcript_id "MSTRG.45924.65"; exon_number "17";
chr12	StringTie	exon	123000778	123000848	1000	-	.	gene_id "MSTRG.45924"; transcript_id "MSTRG.45924.65"; exon_number "18";
chr12	StringTie	exon	123001054	123001158	1000	-	.	gene_id "MSTRG.45924"; transcript_id "MSTRG.45924.65"; exon_number "19";
chr12	StringTie	exon	123004394	123004489	1000	-	.	gene_id "MSTRG.45924"; transcript_id "MSTRG.45924.65"; exon_number "20";
chr12	StringTie	exon	123005240	123005548	1000	-	.	gene_id "MSTRG.45924"; transcript_id "MSTRG.45924.65"; exon_number "21";
chr12	StringTie	exon	123009850	123010077	1000	-	.	gene_id "MSTRG.45924"; transcript_id "MSTRG.45924.65"; exon_number "22";
chr12	StringTie	exon	123012613	123012734	1000	-	.	gene_id "MSTRG.45924"; transcript_id "MSTRG.45924.65"; exon_number "23";
chr12	StringTie	exon	123034513	123034699	1000	-	.	gene_id "MSTRG.45924"; transcript_id "MSTRG.45924.65"; exon_number "24";
chr12	StringTie	transcript	122983408	123105632	1000	-	.	gene_id "MSTRG.45924"; transcript_id "MSTRG.45924.66";
chr12	StringTie	exon	122983408	122986350	1000	-	.	gene_id "MSTRG.45924"; transcript_id "MSTRG.45924.66"; exon_number "1";
chr12	StringTie	exon	122986436	122986564	1000	-	.	gene_id "MSTRG.45924"; transcript_id "MSTRG.45924.66"; exon_number "2";
chr12	StringTie	exon	122986646	122986829	1000	-	.	gene_id "MSTRG.45924"; transcript_id "MSTRG.45924.66"; exon_number "3";
chr12	StringTie	exon	122987281	122987430	1000	-	.	gene_id "MSTRG.45924"; transcript_id "MSTRG.45924.66"; exon_number "4";
chr12	StringTie	exon	122987511	122987659	1000	-	.	gene_id "MSTRG.45924"; transcript_id "MSTRG.45924.66"; exon_number "5";
chr12	StringTie	exon	122987785	122987901	1000	-	.	gene_id "MSTRG.45924"; transcript_id "MSTRG.45924.66"; exon_number "6";
chr12	StringTie	exon	122988234	122988350	1000	-	.	gene_id "MSTRG.45924"; transcript_id "MSTRG.45924.66"; exon_number "7";
chr12	StringTie	exon	122988724	122988872	1000	-	.	gene_id "MSTRG.45924"; transcript_id "MSTRG.45924.66"; exon_number "8";
chr12	StringTie	exon	122989787	122989948	1000	-	.	gene_id "MSTRG.45924"; transcript_id "MSTRG.45924.66"; exon_number "9";
chr12	StringTie	exon	122990545	122990709	1000	-	.	gene_id "MSTRG.45924"; transcript_id "MSTRG.45924.66"; exon_number "10";
chr12	StringTie	exon	122992499	122992669	1000	-	.	gene_id "MSTRG.45924"; transcript_id "MSTRG.45924.66"; exon_number "11";
chr12	StringTie	exon	122994801	122994979	1000	-	.	gene_id "MSTRG.45924"; transcript_id "MSTRG.45924.66"; exon_number "12";
chr12	StringTie	exon	122995389	122995660	1000	-	.	gene_id "MSTRG.45924"; transcript_id "MSTRG.45924.66"; exon_number "13";
chr12	StringTie	exon	122996458	122996577	1000	-	.	gene_id "MSTRG.45924"; transcript_id "MSTRG.45924.66"; exon_number "14";
chr12	StringTie	exon	122996721	122996910	1000	-	.	gene_id "MSTRG.45924"; transcript_id "MSTRG.45924.66"; exon_number "15";
chr12	StringTie	exon	122997325	122997572	1000	-	.	gene_id "MSTRG.45924"; transcript_id "MSTRG.45924.66"; exon_number "16";
chr12	StringTie	exon	123000332	123000478	1000	-	.	gene_id "MSTRG.45924"; transcript_id "MSTRG.45924.66"; exon_number "17";
chr12	StringTie	exon	123000778	123000848	1000	-	.	gene_id "MSTRG.45924"; transcript_id "MSTRG.45924.66"; exon_number "18";
chr12	StringTie	exon	123001054	123001158	1000	-	.	gene_id "MSTRG.45924"; transcript_id "MSTRG.45924.66"; exon_number "19";
chr12	StringTie	exon	123004394	123004489	1000	-	.	gene_id "MSTRG.45924"; transcript_id "MSTRG.45924.66"; exon_number "20";
chr12	StringTie	exon	123005240	123005548	1000	-	.	gene_id "MSTRG.45924"; transcript_id "MSTRG.45924.66"; exon_number "21";
chr12	StringTie	exon	123009850	123010077	1000	-	.	gene_id "MSTRG.45924"; transcript_id "MSTRG.45924.66"; exon_number "22";
chr12	StringTie	exon	123012613	123012734	1000	-	.	gene_id "MSTRG.45924"; transcript_id "MSTRG.45924.66"; exon_number "23";
chr12	StringTie	exon	123013828	123014042	1000	-	.	gene_id "MSTRG.45924"; transcript_id "MSTRG.45924.66"; exon_number "24";
chr12	StringTie	exon	123034513	123034685	1000	-	.	gene_id "MSTRG.45924"; transcript_id "MSTRG.45924.66"; exon_number "25";
chr12	StringTie	exon	123105355	123105632	1000	-	.	gene_id "MSTRG.45924"; transcript_id "MSTRG.45924.66"; exon_number "26";
chr12	StringTie	transcript	122983408	123076095	1000	-	.	gene_id "MSTRG.45924"; transcript_id "MSTRG.45924.67";
chr12	StringTie	exon	122983408	122986350	1000	-	.	gene_id "MSTRG.45924"; transcript_id "MSTRG.45924.67"; exon_number "1";
chr12	StringTie	exon	122986436	122986564	1000	-	.	gene_id "MSTRG.45924"; transcript_id "MSTRG.45924.67"; exon_number "2";
chr12	StringTie	exon	122986646	122986829	1000	-	.	gene_id "MSTRG.45924"; transcript_id "MSTRG.45924.67"; exon_number "3";
chr12	StringTie	exon	122987281	122987430	1000	-	.	gene_id "MSTRG.45924"; transcript_id "MSTRG.45924.67"; exon_number "4";
chr12	StringTie	exon	122987511	122987659	1000	-	.	gene_id "MSTRG.45924"; transcript_id "MSTRG.45924.67"; exon_number "5";
chr12	StringTie	exon	122987785	122987901	1000	-	.	gene_id "MSTRG.45924"; transcript_id "MSTRG.45924.67"; exon_number "6";
chr12	StringTie	exon	122988234	122988350	1000	-	.	gene_id "MSTRG.45924"; transcript_id "MSTRG.45924.67"; exon_number "7";
chr12	StringTie	exon	122988724	122988872	1000	-	.	gene_id "MSTRG.45924"; transcript_id "MSTRG.45924.67"; exon_number "8";
chr12	StringTie	exon	122990545	122990709	1000	-	.	gene_id "MSTRG.45924"; transcript_id "MSTRG.45924.67"; exon_number "9";
chr12	StringTie	exon	122992499	122992669	1000	-	.	gene_id "MSTRG.45924"; transcript_id "MSTRG.45924.67"; exon_number "10";
chr12	StringTie	exon	122994801	122994979	1000	-	.	gene_id "MSTRG.45924"; transcript_id "MSTRG.45924.67"; exon_number "11";
chr12	StringTie	exon	122995389	122995660	1000	-	.	gene_id "MSTRG.45924"; transcript_id "MSTRG.45924.67"; exon_number "12";
chr12	StringTie	exon	122996458	122996577	1000	-	.	gene_id "MSTRG.45924"; transcript_id "MSTRG.45924.67"; exon_number "13";
chr12	StringTie	exon	122996721	122996910	1000	-	.	gene_id "MSTRG.45924"; transcript_id "MSTRG.45924.67"; exon_number "14";
chr12	StringTie	exon	122997325	122997572	1000	-	.	gene_id "MSTRG.45924"; transcript_id "MSTRG.45924.67"; exon_number "15";
chr12	StringTie	exon	123000778	123000848	1000	-	.	gene_id "MSTRG.45924"; transcript_id "MSTRG.45924.67"; exon_number "16";
chr12	StringTie	exon	123001054	123001158	1000	-	.	gene_id "MSTRG.45924"; transcript_id "MSTRG.45924.67"; exon_number "17";
chr12	StringTie	exon	123004394	123004489	1000	-	.	gene_id "MSTRG.45924"; transcript_id "MSTRG.45924.67"; exon_number "18";
chr12	StringTie	exon	123005240	123005548	1000	-	.	gene_id "MSTRG.45924"; transcript_id "MSTRG.45924.67"; exon_number "19";
chr12	StringTie	exon	123009850	123010077	1000	-	.	gene_id "MSTRG.45924"; transcript_id "MSTRG.45924.67"; exon_number "20";
chr12	StringTie	exon	123012613	123012734	1000	-	.	gene_id "MSTRG.45924"; transcript_id "MSTRG.45924.67"; exon_number "21";
chr12	StringTie	exon	123013828	123014042	1000	-	.	gene_id "MSTRG.45924"; transcript_id "MSTRG.45924.67"; exon_number "22";
chr12	StringTie	exon	123034513	123034685	1000	-	.	gene_id "MSTRG.45924"; transcript_id "MSTRG.45924.67"; exon_number "23";
chr12	StringTie	exon	123075574	123076095	1000	-	.	gene_id "MSTRG.45924"; transcript_id "MSTRG.45924.67"; exon_number "24";
chr12	StringTie	transcript	122983408	123043563	1000	-	.	gene_id "MSTRG.45924"; transcript_id "MSTRG.45924.68";
chr12	StringTie	exon	122983408	122986350	1000	-	.	gene_id "MSTRG.45924"; transcript_id "MSTRG.45924.68"; exon_number "1";
chr12	StringTie	exon	122986436	122986564	1000	-	.	gene_id "MSTRG.45924"; transcript_id "MSTRG.45924.68"; exon_number "2";
chr12	StringTie	exon	122986646	122986829	1000	-	.	gene_id "MSTRG.45924"; transcript_id "MSTRG.45924.68"; exon_number "3";
chr12	StringTie	exon	122987281	122987430	1000	-	.	gene_id "MSTRG.45924"; transcript_id "MSTRG.45924.68"; exon_number "4";
chr12	StringTie	exon	122987511	122987659	1000	-	.	gene_id "MSTRG.45924"; transcript_id "MSTRG.45924.68"; exon_number "5";
chr12	StringTie	exon	122987785	122987901	1000	-	.	gene_id "MSTRG.45924"; transcript_id "MSTRG.45924.68"; exon_number "6";
chr12	StringTie	exon	122988234	122988350	1000	-	.	gene_id "MSTRG.45924"; transcript_id "MSTRG.45924.68"; exon_number "7";
chr12	StringTie	exon	122988724	122988872	1000	-	.	gene_id "MSTRG.45924"; transcript_id "MSTRG.45924.68"; exon_number "8";
chr12	StringTie	exon	122990545	122990709	1000	-	.	gene_id "MSTRG.45924"; transcript_id "MSTRG.45924.68"; exon_number "9";
chr12	StringTie	exon	122991755	122991898	1000	-	.	gene_id "MSTRG.45924"; transcript_id "MSTRG.45924.68"; exon_number "10";
chr12	StringTie	exon	122992499	122992669	1000	-	.	gene_id "MSTRG.45924"; transcript_id "MSTRG.45924.68"; exon_number "11";
chr12	StringTie	exon	122994801	122994979	1000	-	.	gene_id "MSTRG.45924"; transcript_id "MSTRG.45924.68"; exon_number "12";
chr12	StringTie	exon	122995389	122995660	1000	-	.	gene_id "MSTRG.45924"; transcript_id "MSTRG.45924.68"; exon_number "13";
chr12	StringTie	exon	122996458	122996577	1000	-	.	gene_id "MSTRG.45924"; transcript_id "MSTRG.45924.68"; exon_number "14";
chr12	StringTie	exon	122996721	122996910	1000	-	.	gene_id "MSTRG.45924"; transcript_id "MSTRG.45924.68"; exon_number "15";
chr12	StringTie	exon	122997325	122997572	1000	-	.	gene_id "MSTRG.45924"; transcript_id "MSTRG.45924.68"; exon_number "16";
chr12	StringTie	exon	123000309	123000478	1000	-	.	gene_id "MSTRG.45924"; transcript_id "MSTRG.45924.68"; exon_number "17";
chr12	StringTie	exon	123000778	123000848	1000	-	.	gene_id "MSTRG.45924"; transcript_id "MSTRG.45924.68"; exon_number "18";
chr12	StringTie	exon	123001054	123001158	1000	-	.	gene_id "MSTRG.45924"; transcript_id "MSTRG.45924.68"; exon_number "19";
chr12	StringTie	exon	123004394	123004489	1000	-	.	gene_id "MSTRG.45924"; transcript_id "MSTRG.45924.68"; exon_number "20";
chr12	StringTie	exon	123005240	123005548	1000	-	.	gene_id "MSTRG.45924"; transcript_id "MSTRG.45924.68"; exon_number "21";
chr12	StringTie	exon	123009850	123010077	1000	-	.	gene_id "MSTRG.45924"; transcript_id "MSTRG.45924.68"; exon_number "22";
chr12	StringTie	exon	123012613	123012734	1000	-	.	gene_id "MSTRG.45924"; transcript_id "MSTRG.45924.68"; exon_number "23";
chr12	StringTie	exon	123013828	123014042	1000	-	.	gene_id "MSTRG.45924"; transcript_id "MSTRG.45924.68"; exon_number "24";
chr12	StringTie	exon	123034513	123034685	1000	-	.	gene_id "MSTRG.45924"; transcript_id "MSTRG.45924.68"; exon_number "25";
chr12	StringTie	exon	123043540	123043563	1000	-	.	gene_id "MSTRG.45924"; transcript_id "MSTRG.45924.68"; exon_number "26";
chr12	StringTie	transcript	122983409	123034686	1000	-	.	gene_id "MSTRG.45924"; transcript_id "MSTRG.45924.69";
chr12	StringTie	exon	122983409	122986350	1000	-	.	gene_id "MSTRG.45924"; transcript_id "MSTRG.45924.69"; exon_number "1";
chr12	StringTie	exon	122986436	122986564	1000	-	.	gene_id "MSTRG.45924"; transcript_id "MSTRG.45924.69"; exon_number "2";
chr12	StringTie	exon	122986646	122986829	1000	-	.	gene_id "MSTRG.45924"; transcript_id "MSTRG.45924.69"; exon_number "3";
chr12	StringTie	exon	122987281	122987430	1000	-	.	gene_id "MSTRG.45924"; transcript_id "MSTRG.45924.69"; exon_number "4";
chr12	StringTie	exon	122987511	122987901	1000	-	.	gene_id "MSTRG.45924"; transcript_id "MSTRG.45924.69"; exon_number "5";
chr12	StringTie	exon	122988234	122988350	1000	-	.	gene_id "MSTRG.45924"; transcript_id "MSTRG.45924.69"; exon_number "6";
chr12	StringTie	exon	122988724	122988872	1000	-	.	gene_id "MSTRG.45924"; transcript_id "MSTRG.45924.69"; exon_number "7";
chr12	StringTie	exon	122990545	122990709	1000	-	.	gene_id "MSTRG.45924"; transcript_id "MSTRG.45924.69"; exon_number "8";
chr12	StringTie	exon	122991755	122991898	1000	-	.	gene_id "MSTRG.45924"; transcript_id "MSTRG.45924.69"; exon_number "9";
chr12	StringTie	exon	122992499	122992669	1000	-	.	gene_id "MSTRG.45924"; transcript_id "MSTRG.45924.69"; exon_number "10";
chr12	StringTie	exon	122994801	122994979	1000	-	.	gene_id "MSTRG.45924"; transcript_id "MSTRG.45924.69"; exon_number "11";
chr12	StringTie	exon	122995389	122995660	1000	-	.	gene_id "MSTRG.45924"; transcript_id "MSTRG.45924.69"; exon_number "12";
chr12	StringTie	exon	122996458	122996577	1000	-	.	gene_id "MSTRG.45924"; transcript_id "MSTRG.45924.69"; exon_number "13";
chr12	StringTie	exon	122996721	122996910	1000	-	.	gene_id "MSTRG.45924"; transcript_id "MSTRG.45924.69"; exon_number "14";
chr12	StringTie	exon	122997325	122997572	1000	-	.	gene_id "MSTRG.45924"; transcript_id "MSTRG.45924.69"; exon_number "15";
chr12	StringTie	exon	123000346	123000478	1000	-	.	gene_id "MSTRG.45924"; transcript_id "MSTRG.45924.69"; exon_number "16";
chr12	StringTie	exon	123000778	123000848	1000	-	.	gene_id "MSTRG.45924"; transcript_id "MSTRG.45924.69"; exon_number "17";
chr12	StringTie	exon	123001054	123001158	1000	-	.	gene_id "MSTRG.45924"; transcript_id "MSTRG.45924.69"; exon_number "18";
chr12	StringTie	exon	123004394	123004489	1000	-	.	gene_id "MSTRG.45924"; transcript_id "MSTRG.45924.69"; exon_number "19";
chr12	StringTie	exon	123005240	123005548	1000	-	.	gene_id "MSTRG.45924"; transcript_id "MSTRG.45924.69"; exon_number "20";
chr12	StringTie	exon	123009850	123010077	1000	-	.	gene_id "MSTRG.45924"; transcript_id "MSTRG.45924.69"; exon_number "21";
chr12	StringTie	exon	123012613	123012734	1000	-	.	gene_id "MSTRG.45924"; transcript_id "MSTRG.45924.69"; exon_number "22";
chr12	StringTie	exon	123013828	123014042	1000	-	.	gene_id "MSTRG.45924"; transcript_id "MSTRG.45924.69"; exon_number "23";
chr12	StringTie	exon	123034513	123034686	1000	-	.	gene_id "MSTRG.45924"; transcript_id "MSTRG.45924.69"; exon_number "24";
chr12	StringTie	transcript	122982933	123034683	1000	-	.	gene_id "MSTRG.45924"; transcript_id "MSTRG.45924.7";
chr12	StringTie	exon	122982933	122986350	1000	-	.	gene_id "MSTRG.45924"; transcript_id "MSTRG.45924.7"; exon_number "1";
chr12	StringTie	exon	122986436	122986564	1000	-	.	gene_id "MSTRG.45924"; transcript_id "MSTRG.45924.7"; exon_number "2";
chr12	StringTie	exon	122986646	122986829	1000	-	.	gene_id "MSTRG.45924"; transcript_id "MSTRG.45924.7"; exon_number "3";
chr12	StringTie	exon	122987281	122987430	1000	-	.	gene_id "MSTRG.45924"; transcript_id "MSTRG.45924.7"; exon_number "4";
chr12	StringTie	exon	122987511	122987659	1000	-	.	gene_id "MSTRG.45924"; transcript_id "MSTRG.45924.7"; exon_number "5";
chr12	StringTie	exon	122987785	122987901	1000	-	.	gene_id "MSTRG.45924"; transcript_id "MSTRG.45924.7"; exon_number "6";
chr12	StringTie	exon	122988234	122988350	1000	-	.	gene_id "MSTRG.45924"; transcript_id "MSTRG.45924.7"; exon_number "7";
chr12	StringTie	exon	122988724	122988872	1000	-	.	gene_id "MSTRG.45924"; transcript_id "MSTRG.45924.7"; exon_number "8";
chr12	StringTie	exon	122990545	122990709	1000	-	.	gene_id "MSTRG.45924"; transcript_id "MSTRG.45924.7"; exon_number "9";
chr12	StringTie	exon	122992499	122992669	1000	-	.	gene_id "MSTRG.45924"; transcript_id "MSTRG.45924.7"; exon_number "10";
chr12	StringTie	exon	122994801	122994979	1000	-	.	gene_id "MSTRG.45924"; transcript_id "MSTRG.45924.7"; exon_number "11";
chr12	StringTie	exon	122995389	122995490	1000	-	.	gene_id "MSTRG.45924"; transcript_id "MSTRG.45924.7"; exon_number "12";
chr12	StringTie	exon	122996458	122996577	1000	-	.	gene_id "MSTRG.45924"; transcript_id "MSTRG.45924.7"; exon_number "13";
chr12	StringTie	exon	122996721	122996910	1000	-	.	gene_id "MSTRG.45924"; transcript_id "MSTRG.45924.7"; exon_number "14";
chr12	StringTie	exon	122997325	122997572	1000	-	.	gene_id "MSTRG.45924"; transcript_id "MSTRG.45924.7"; exon_number "15";
chr12	StringTie	exon	123000778	123000848	1000	-	.	gene_id "MSTRG.45924"; transcript_id "MSTRG.45924.7"; exon_number "16";
chr12	StringTie	exon	123001054	123001158	1000	-	.	gene_id "MSTRG.45924"; transcript_id "MSTRG.45924.7"; exon_number "17";
chr12	StringTie	exon	123004394	123004489	1000	-	.	gene_id "MSTRG.45924"; transcript_id "MSTRG.45924.7"; exon_number "18";
chr12	StringTie	exon	123005240	123005548	1000	-	.	gene_id "MSTRG.45924"; transcript_id "MSTRG.45924.7"; exon_number "19";
chr12	StringTie	exon	123009850	123010077	1000	-	.	gene_id "MSTRG.45924"; transcript_id "MSTRG.45924.7"; exon_number "20";
chr12	StringTie	exon	123012613	123012734	1000	-	.	gene_id "MSTRG.45924"; transcript_id "MSTRG.45924.7"; exon_number "21";
chr12	StringTie	exon	123013828	123014042	1000	-	.	gene_id "MSTRG.45924"; transcript_id "MSTRG.45924.7"; exon_number "22";
chr12	StringTie	exon	123034513	123034683	1000	-	.	gene_id "MSTRG.45924"; transcript_id "MSTRG.45924.7"; exon_number "23";
chr12	StringTie	transcript	122983410	123034788	1000	-	.	gene_id "MSTRG.45924"; transcript_id "MSTRG.45924.70";
chr12	StringTie	exon	122983410	122986350	1000	-	.	gene_id "MSTRG.45924"; transcript_id "MSTRG.45924.70"; exon_number "1";
chr12	StringTie	exon	122986436	122986564	1000	-	.	gene_id "MSTRG.45924"; transcript_id "MSTRG.45924.70"; exon_number "2";
chr12	StringTie	exon	122986646	122986829	1000	-	.	gene_id "MSTRG.45924"; transcript_id "MSTRG.45924.70"; exon_number "3";
chr12	StringTie	exon	122987281	122987430	1000	-	.	gene_id "MSTRG.45924"; transcript_id "MSTRG.45924.70"; exon_number "4";
chr12	StringTie	exon	122987511	122987659	1000	-	.	gene_id "MSTRG.45924"; transcript_id "MSTRG.45924.70"; exon_number "5";
chr12	StringTie	exon	122987785	122987901	1000	-	.	gene_id "MSTRG.45924"; transcript_id "MSTRG.45924.70"; exon_number "6";
chr12	StringTie	exon	122988234	122988350	1000	-	.	gene_id "MSTRG.45924"; transcript_id "MSTRG.45924.70"; exon_number "7";
chr12	StringTie	exon	122988724	122988872	1000	-	.	gene_id "MSTRG.45924"; transcript_id "MSTRG.45924.70"; exon_number "8";
chr12	StringTie	exon	122989787	122989948	1000	-	.	gene_id "MSTRG.45924"; transcript_id "MSTRG.45924.70"; exon_number "9";
chr12	StringTie	exon	122990545	122991898	1000	-	.	gene_id "MSTRG.45924"; transcript_id "MSTRG.45924.70"; exon_number "10";
chr12	StringTie	exon	122992499	122992669	1000	-	.	gene_id "MSTRG.45924"; transcript_id "MSTRG.45924.70"; exon_number "11";
chr12	StringTie	exon	122994801	122994979	1000	-	.	gene_id "MSTRG.45924"; transcript_id "MSTRG.45924.70"; exon_number "12";
chr12	StringTie	exon	122995389	122995660	1000	-	.	gene_id "MSTRG.45924"; transcript_id "MSTRG.45924.70"; exon_number "13";
chr12	StringTie	exon	122996458	122996577	1000	-	.	gene_id "MSTRG.45924"; transcript_id "MSTRG.45924.70"; exon_number "14";
chr12	StringTie	exon	122996721	122996910	1000	-	.	gene_id "MSTRG.45924"; transcript_id "MSTRG.45924.70"; exon_number "15";
chr12	StringTie	exon	122997325	122997572	1000	-	.	gene_id "MSTRG.45924"; transcript_id "MSTRG.45924.70"; exon_number "16";
chr12	StringTie	exon	123000332	123000478	1000	-	.	gene_id "MSTRG.45924"; transcript_id "MSTRG.45924.70"; exon_number "17";
chr12	StringTie	exon	123000778	123000848	1000	-	.	gene_id "MSTRG.45924"; transcript_id "MSTRG.45924.70"; exon_number "18";
chr12	StringTie	exon	123001054	123001158	1000	-	.	gene_id "MSTRG.45924"; transcript_id "MSTRG.45924.70"; exon_number "19";
chr12	StringTie	exon	123004394	123004489	1000	-	.	gene_id "MSTRG.45924"; transcript_id "MSTRG.45924.70"; exon_number "20";
chr12	StringTie	exon	123005240	123005548	1000	-	.	gene_id "MSTRG.45924"; transcript_id "MSTRG.45924.70"; exon_number "21";
chr12	StringTie	exon	123009850	123010077	1000	-	.	gene_id "MSTRG.45924"; transcript_id "MSTRG.45924.70"; exon_number "22";
chr12	StringTie	exon	123012613	123012734	1000	-	.	gene_id "MSTRG.45924"; transcript_id "MSTRG.45924.70"; exon_number "23";
chr12	StringTie	exon	123013828	123014042	1000	-	.	gene_id "MSTRG.45924"; transcript_id "MSTRG.45924.70"; exon_number "24";
chr12	StringTie	exon	123034513	123034685	1000	-	.	gene_id "MSTRG.45924"; transcript_id "MSTRG.45924.70"; exon_number "25";
chr12	StringTie	exon	123034773	123034788	1000	-	.	gene_id "MSTRG.45924"; transcript_id "MSTRG.45924.70"; exon_number "26";
chr12	StringTie	transcript	122983411	123034724	1000	-	.	gene_id "MSTRG.45924"; transcript_id "MSTRG.45924.71";
chr12	StringTie	exon	122983411	122986350	1000	-	.	gene_id "MSTRG.45924"; transcript_id "MSTRG.45924.71"; exon_number "1";
chr12	StringTie	exon	122986436	122986564	1000	-	.	gene_id "MSTRG.45924"; transcript_id "MSTRG.45924.71"; exon_number "2";
chr12	StringTie	exon	122986646	122986829	1000	-	.	gene_id "MSTRG.45924"; transcript_id "MSTRG.45924.71"; exon_number "3";
chr12	StringTie	exon	122987281	122987430	1000	-	.	gene_id "MSTRG.45924"; transcript_id "MSTRG.45924.71"; exon_number "4";
chr12	StringTie	exon	122987511	122987659	1000	-	.	gene_id "MSTRG.45924"; transcript_id "MSTRG.45924.71"; exon_number "5";
chr12	StringTie	exon	122987785	122987901	1000	-	.	gene_id "MSTRG.45924"; transcript_id "MSTRG.45924.71"; exon_number "6";
chr12	StringTie	exon	122988234	122988350	1000	-	.	gene_id "MSTRG.45924"; transcript_id "MSTRG.45924.71"; exon_number "7";
chr12	StringTie	exon	122988724	122988872	1000	-	.	gene_id "MSTRG.45924"; transcript_id "MSTRG.45924.71"; exon_number "8";
chr12	StringTie	exon	122990545	122990709	1000	-	.	gene_id "MSTRG.45924"; transcript_id "MSTRG.45924.71"; exon_number "9";
chr12	StringTie	exon	122991755	122991898	1000	-	.	gene_id "MSTRG.45924"; transcript_id "MSTRG.45924.71"; exon_number "10";
chr12	StringTie	exon	122992499	122992669	1000	-	.	gene_id "MSTRG.45924"; transcript_id "MSTRG.45924.71"; exon_number "11";
chr12	StringTie	exon	122994801	122994931	1000	-	.	gene_id "MSTRG.45924"; transcript_id "MSTRG.45924.71"; exon_number "12";
chr12	StringTie	exon	122995389	122995490	1000	-	.	gene_id "MSTRG.45924"; transcript_id "MSTRG.45924.71"; exon_number "13";
chr12	StringTie	exon	122996458	122996577	1000	-	.	gene_id "MSTRG.45924"; transcript_id "MSTRG.45924.71"; exon_number "14";
chr12	StringTie	exon	122996721	122996910	1000	-	.	gene_id "MSTRG.45924"; transcript_id "MSTRG.45924.71"; exon_number "15";
chr12	StringTie	exon	122997325	122997572	1000	-	.	gene_id "MSTRG.45924"; transcript_id "MSTRG.45924.71"; exon_number "16";
chr12	StringTie	exon	123000778	123000848	1000	-	.	gene_id "MSTRG.45924"; transcript_id "MSTRG.45924.71"; exon_number "17";
chr12	StringTie	exon	123001054	123001158	1000	-	.	gene_id "MSTRG.45924"; transcript_id "MSTRG.45924.71"; exon_number "18";
chr12	StringTie	exon	123004394	123004489	1000	-	.	gene_id "MSTRG.45924"; transcript_id "MSTRG.45924.71"; exon_number "19";
chr12	StringTie	exon	123005240	123005548	1000	-	.	gene_id "MSTRG.45924"; transcript_id "MSTRG.45924.71"; exon_number "20";
chr12	StringTie	exon	123009850	123010077	1000	-	.	gene_id "MSTRG.45924"; transcript_id "MSTRG.45924.71"; exon_number "21";
chr12	StringTie	exon	123012613	123012734	1000	-	.	gene_id "MSTRG.45924"; transcript_id "MSTRG.45924.71"; exon_number "22";
chr12	StringTie	exon	123013828	123014042	1000	-	.	gene_id "MSTRG.45924"; transcript_id "MSTRG.45924.71"; exon_number "23";
chr12	StringTie	exon	123034513	123034724	1000	-	.	gene_id "MSTRG.45924"; transcript_id "MSTRG.45924.71"; exon_number "24";
chr12	StringTie	transcript	122983414	123056239	1000	-	.	gene_id "MSTRG.45924"; transcript_id "MSTRG.45924.72";
chr12	StringTie	exon	122983414	122986350	1000	-	.	gene_id "MSTRG.45924"; transcript_id "MSTRG.45924.72"; exon_number "1";
chr12	StringTie	exon	122986436	122986564	1000	-	.	gene_id "MSTRG.45924"; transcript_id "MSTRG.45924.72"; exon_number "2";
chr12	StringTie	exon	122986646	122986829	1000	-	.	gene_id "MSTRG.45924"; transcript_id "MSTRG.45924.72"; exon_number "3";
chr12	StringTie	exon	122987281	122987430	1000	-	.	gene_id "MSTRG.45924"; transcript_id "MSTRG.45924.72"; exon_number "4";
chr12	StringTie	exon	122987511	122987659	1000	-	.	gene_id "MSTRG.45924"; transcript_id "MSTRG.45924.72"; exon_number "5";
chr12	StringTie	exon	122987785	122987901	1000	-	.	gene_id "MSTRG.45924"; transcript_id "MSTRG.45924.72"; exon_number "6";
chr12	StringTie	exon	122988234	122988350	1000	-	.	gene_id "MSTRG.45924"; transcript_id "MSTRG.45924.72"; exon_number "7";
chr12	StringTie	exon	122988724	122988872	1000	-	.	gene_id "MSTRG.45924"; transcript_id "MSTRG.45924.72"; exon_number "8";
chr12	StringTie	exon	122990545	122990709	1000	-	.	gene_id "MSTRG.45924"; transcript_id "MSTRG.45924.72"; exon_number "9";
chr12	StringTie	exon	122991755	122991898	1000	-	.	gene_id "MSTRG.45924"; transcript_id "MSTRG.45924.72"; exon_number "10";
chr12	StringTie	exon	122992499	122992669	1000	-	.	gene_id "MSTRG.45924"; transcript_id "MSTRG.45924.72"; exon_number "11";
chr12	StringTie	exon	122994801	122994928	1000	-	.	gene_id "MSTRG.45924"; transcript_id "MSTRG.45924.72"; exon_number "12";
chr12	StringTie	exon	122995389	122995660	1000	-	.	gene_id "MSTRG.45924"; transcript_id "MSTRG.45924.72"; exon_number "13";
chr12	StringTie	exon	122996458	122996577	1000	-	.	gene_id "MSTRG.45924"; transcript_id "MSTRG.45924.72"; exon_number "14";
chr12	StringTie	exon	122996721	122996910	1000	-	.	gene_id "MSTRG.45924"; transcript_id "MSTRG.45924.72"; exon_number "15";
chr12	StringTie	exon	122997325	122997572	1000	-	.	gene_id "MSTRG.45924"; transcript_id "MSTRG.45924.72"; exon_number "16";
chr12	StringTie	exon	123000778	123000848	1000	-	.	gene_id "MSTRG.45924"; transcript_id "MSTRG.45924.72"; exon_number "17";
chr12	StringTie	exon	123001054	123001158	1000	-	.	gene_id "MSTRG.45924"; transcript_id "MSTRG.45924.72"; exon_number "18";
chr12	StringTie	exon	123004394	123004489	1000	-	.	gene_id "MSTRG.45924"; transcript_id "MSTRG.45924.72"; exon_number "19";
chr12	StringTie	exon	123005240	123005548	1000	-	.	gene_id "MSTRG.45924"; transcript_id "MSTRG.45924.72"; exon_number "20";
chr12	StringTie	exon	123009850	123010077	1000	-	.	gene_id "MSTRG.45924"; transcript_id "MSTRG.45924.72"; exon_number "21";
chr12	StringTie	exon	123012613	123012734	1000	-	.	gene_id "MSTRG.45924"; transcript_id "MSTRG.45924.72"; exon_number "22";
chr12	StringTie	exon	123013828	123014042	1000	-	.	gene_id "MSTRG.45924"; transcript_id "MSTRG.45924.72"; exon_number "23";
chr12	StringTie	exon	123034513	123034685	1000	-	.	gene_id "MSTRG.45924"; transcript_id "MSTRG.45924.72"; exon_number "24";
chr12	StringTie	exon	123055962	123056239	1000	-	.	gene_id "MSTRG.45924"; transcript_id "MSTRG.45924.72"; exon_number "25";
chr12	StringTie	transcript	122983415	123081333	1000	-	.	gene_id "MSTRG.45924"; transcript_id "MSTRG.45924.73";
chr12	StringTie	exon	122983415	122986350	1000	-	.	gene_id "MSTRG.45924"; transcript_id "MSTRG.45924.73"; exon_number "1";
chr12	StringTie	exon	122986436	122986564	1000	-	.	gene_id "MSTRG.45924"; transcript_id "MSTRG.45924.73"; exon_number "2";
chr12	StringTie	exon	122986646	122986829	1000	-	.	gene_id "MSTRG.45924"; transcript_id "MSTRG.45924.73"; exon_number "3";
chr12	StringTie	exon	122987281	122987430	1000	-	.	gene_id "MSTRG.45924"; transcript_id "MSTRG.45924.73"; exon_number "4";
chr12	StringTie	exon	122987511	122987659	1000	-	.	gene_id "MSTRG.45924"; transcript_id "MSTRG.45924.73"; exon_number "5";
chr12	StringTie	exon	122987785	122987901	1000	-	.	gene_id "MSTRG.45924"; transcript_id "MSTRG.45924.73"; exon_number "6";
chr12	StringTie	exon	122988234	122988350	1000	-	.	gene_id "MSTRG.45924"; transcript_id "MSTRG.45924.73"; exon_number "7";
chr12	StringTie	exon	122988724	122988872	1000	-	.	gene_id "MSTRG.45924"; transcript_id "MSTRG.45924.73"; exon_number "8";
chr12	StringTie	exon	122989787	122989948	1000	-	.	gene_id "MSTRG.45924"; transcript_id "MSTRG.45924.73"; exon_number "9";
chr12	StringTie	exon	122990545	122990709	1000	-	.	gene_id "MSTRG.45924"; transcript_id "MSTRG.45924.73"; exon_number "10";
chr12	StringTie	exon	122991755	122991898	1000	-	.	gene_id "MSTRG.45924"; transcript_id "MSTRG.45924.73"; exon_number "11";
chr12	StringTie	exon	122992499	122992669	1000	-	.	gene_id "MSTRG.45924"; transcript_id "MSTRG.45924.73"; exon_number "12";
chr12	StringTie	exon	122994801	122994979	1000	-	.	gene_id "MSTRG.45924"; transcript_id "MSTRG.45924.73"; exon_number "13";
chr12	StringTie	exon	122995389	122995660	1000	-	.	gene_id "MSTRG.45924"; transcript_id "MSTRG.45924.73"; exon_number "14";
chr12	StringTie	exon	122996458	122996577	1000	-	.	gene_id "MSTRG.45924"; transcript_id "MSTRG.45924.73"; exon_number "15";
chr12	StringTie	exon	122996721	122996910	1000	-	.	gene_id "MSTRG.45924"; transcript_id "MSTRG.45924.73"; exon_number "16";
chr12	StringTie	exon	122997325	122997572	1000	-	.	gene_id "MSTRG.45924"; transcript_id "MSTRG.45924.73"; exon_number "17";
chr12	StringTie	exon	123000332	123000478	1000	-	.	gene_id "MSTRG.45924"; transcript_id "MSTRG.45924.73"; exon_number "18";
chr12	StringTie	exon	123000778	123000848	1000	-	.	gene_id "MSTRG.45924"; transcript_id "MSTRG.45924.73"; exon_number "19";
chr12	StringTie	exon	123001054	123001158	1000	-	.	gene_id "MSTRG.45924"; transcript_id "MSTRG.45924.73"; exon_number "20";
chr12	StringTie	exon	123004394	123004603	1000	-	.	gene_id "MSTRG.45924"; transcript_id "MSTRG.45924.73"; exon_number "21";
chr12	StringTie	exon	123005240	123005548	1000	-	.	gene_id "MSTRG.45924"; transcript_id "MSTRG.45924.73"; exon_number "22";
chr12	StringTie	exon	123009850	123010077	1000	-	.	gene_id "MSTRG.45924"; transcript_id "MSTRG.45924.73"; exon_number "23";
chr12	StringTie	exon	123012613	123012734	1000	-	.	gene_id "MSTRG.45924"; transcript_id "MSTRG.45924.73"; exon_number "24";
chr12	StringTie	exon	123013828	123014042	1000	-	.	gene_id "MSTRG.45924"; transcript_id "MSTRG.45924.73"; exon_number "25";
chr12	StringTie	exon	123034513	123034685	1000	-	.	gene_id "MSTRG.45924"; transcript_id "MSTRG.45924.73"; exon_number "26";
chr12	StringTie	exon	123081150	123081333	1000	-	.	gene_id "MSTRG.45924"; transcript_id "MSTRG.45924.73"; exon_number "27";
chr12	StringTie	transcript	122983416	123150916	1000	-	.	gene_id "MSTRG.45924"; transcript_id "MSTRG.45924.74";
chr12	StringTie	exon	122983416	122986350	1000	-	.	gene_id "MSTRG.45924"; transcript_id "MSTRG.45924.74"; exon_number "1";
chr12	StringTie	exon	122986436	122986564	1000	-	.	gene_id "MSTRG.45924"; transcript_id "MSTRG.45924.74"; exon_number "2";
chr12	StringTie	exon	122986646	122986829	1000	-	.	gene_id "MSTRG.45924"; transcript_id "MSTRG.45924.74"; exon_number "3";
chr12	StringTie	exon	122987281	122987430	1000	-	.	gene_id "MSTRG.45924"; transcript_id "MSTRG.45924.74"; exon_number "4";
chr12	StringTie	exon	122987511	122987659	1000	-	.	gene_id "MSTRG.45924"; transcript_id "MSTRG.45924.74"; exon_number "5";
chr12	StringTie	exon	122987785	122987901	1000	-	.	gene_id "MSTRG.45924"; transcript_id "MSTRG.45924.74"; exon_number "6";
chr12	StringTie	exon	122988234	122988350	1000	-	.	gene_id "MSTRG.45924"; transcript_id "MSTRG.45924.74"; exon_number "7";
chr12	StringTie	exon	122988724	122988872	1000	-	.	gene_id "MSTRG.45924"; transcript_id "MSTRG.45924.74"; exon_number "8";
chr12	StringTie	exon	122989787	122989948	1000	-	.	gene_id "MSTRG.45924"; transcript_id "MSTRG.45924.74"; exon_number "9";
chr12	StringTie	exon	122990545	122991898	1000	-	.	gene_id "MSTRG.45924"; transcript_id "MSTRG.45924.74"; exon_number "10";
chr12	StringTie	exon	122992499	122992669	1000	-	.	gene_id "MSTRG.45924"; transcript_id "MSTRG.45924.74"; exon_number "11";
chr12	StringTie	exon	122994801	122994979	1000	-	.	gene_id "MSTRG.45924"; transcript_id "MSTRG.45924.74"; exon_number "12";
chr12	StringTie	exon	122995389	122995660	1000	-	.	gene_id "MSTRG.45924"; transcript_id "MSTRG.45924.74"; exon_number "13";
chr12	StringTie	exon	122996458	122996577	1000	-	.	gene_id "MSTRG.45924"; transcript_id "MSTRG.45924.74"; exon_number "14";
chr12	StringTie	exon	122996721	122996910	1000	-	.	gene_id "MSTRG.45924"; transcript_id "MSTRG.45924.74"; exon_number "15";
chr12	StringTie	exon	122997325	122997572	1000	-	.	gene_id "MSTRG.45924"; transcript_id "MSTRG.45924.74"; exon_number "16";
chr12	StringTie	exon	123000778	123000848	1000	-	.	gene_id "MSTRG.45924"; transcript_id "MSTRG.45924.74"; exon_number "17";
chr12	StringTie	exon	123001054	123001158	1000	-	.	gene_id "MSTRG.45924"; transcript_id "MSTRG.45924.74"; exon_number "18";
chr12	StringTie	exon	123004394	123004489	1000	-	.	gene_id "MSTRG.45924"; transcript_id "MSTRG.45924.74"; exon_number "19";
chr12	StringTie	exon	123005240	123005548	1000	-	.	gene_id "MSTRG.45924"; transcript_id "MSTRG.45924.74"; exon_number "20";
chr12	StringTie	exon	123009850	123010077	1000	-	.	gene_id "MSTRG.45924"; transcript_id "MSTRG.45924.74"; exon_number "21";
chr12	StringTie	exon	123012613	123012734	1000	-	.	gene_id "MSTRG.45924"; transcript_id "MSTRG.45924.74"; exon_number "22";
chr12	StringTie	exon	123013828	123014042	1000	-	.	gene_id "MSTRG.45924"; transcript_id "MSTRG.45924.74"; exon_number "23";
chr12	StringTie	exon	123034513	123034685	1000	-	.	gene_id "MSTRG.45924"; transcript_id "MSTRG.45924.74"; exon_number "24";
chr12	StringTie	exon	123110385	123110488	1000	-	.	gene_id "MSTRG.45924"; transcript_id "MSTRG.45924.74"; exon_number "25";
chr12	StringTie	exon	123150753	123150916	1000	-	.	gene_id "MSTRG.45924"; transcript_id "MSTRG.45924.74"; exon_number "26";
chr12	StringTie	transcript	122983418	123034688	1000	-	.	gene_id "MSTRG.45924"; transcript_id "MSTRG.45924.75";
chr12	StringTie	exon	122983418	122986350	1000	-	.	gene_id "MSTRG.45924"; transcript_id "MSTRG.45924.75"; exon_number "1";
chr12	StringTie	exon	122986436	122986564	1000	-	.	gene_id "MSTRG.45924"; transcript_id "MSTRG.45924.75"; exon_number "2";
chr12	StringTie	exon	122986646	122986829	1000	-	.	gene_id "MSTRG.45924"; transcript_id "MSTRG.45924.75"; exon_number "3";
chr12	StringTie	exon	122987281	122987430	1000	-	.	gene_id "MSTRG.45924"; transcript_id "MSTRG.45924.75"; exon_number "4";
chr12	StringTie	exon	122987511	122987659	1000	-	.	gene_id "MSTRG.45924"; transcript_id "MSTRG.45924.75"; exon_number "5";
chr12	StringTie	exon	122987785	122987901	1000	-	.	gene_id "MSTRG.45924"; transcript_id "MSTRG.45924.75"; exon_number "6";
chr12	StringTie	exon	122988234	122988350	1000	-	.	gene_id "MSTRG.45924"; transcript_id "MSTRG.45924.75"; exon_number "7";
chr12	StringTie	exon	122988724	122988872	1000	-	.	gene_id "MSTRG.45924"; transcript_id "MSTRG.45924.75"; exon_number "8";
chr12	StringTie	exon	122990545	122990709	1000	-	.	gene_id "MSTRG.45924"; transcript_id "MSTRG.45924.75"; exon_number "9";
chr12	StringTie	exon	122991042	122991898	1000	-	.	gene_id "MSTRG.45924"; transcript_id "MSTRG.45924.75"; exon_number "10";
chr12	StringTie	exon	122992499	122992669	1000	-	.	gene_id "MSTRG.45924"; transcript_id "MSTRG.45924.75"; exon_number "11";
chr12	StringTie	exon	122994801	122994979	1000	-	.	gene_id "MSTRG.45924"; transcript_id "MSTRG.45924.75"; exon_number "12";
chr12	StringTie	exon	122995389	122995660	1000	-	.	gene_id "MSTRG.45924"; transcript_id "MSTRG.45924.75"; exon_number "13";
chr12	StringTie	exon	122996458	122996577	1000	-	.	gene_id "MSTRG.45924"; transcript_id "MSTRG.45924.75"; exon_number "14";
chr12	StringTie	exon	122996721	122996910	1000	-	.	gene_id "MSTRG.45924"; transcript_id "MSTRG.45924.75"; exon_number "15";
chr12	StringTie	exon	122997325	122997572	1000	-	.	gene_id "MSTRG.45924"; transcript_id "MSTRG.45924.75"; exon_number "16";
chr12	StringTie	exon	123000778	123000848	1000	-	.	gene_id "MSTRG.45924"; transcript_id "MSTRG.45924.75"; exon_number "17";
chr12	StringTie	exon	123001054	123001158	1000	-	.	gene_id "MSTRG.45924"; transcript_id "MSTRG.45924.75"; exon_number "18";
chr12	StringTie	exon	123004394	123004489	1000	-	.	gene_id "MSTRG.45924"; transcript_id "MSTRG.45924.75"; exon_number "19";
chr12	StringTie	exon	123005240	123005548	1000	-	.	gene_id "MSTRG.45924"; transcript_id "MSTRG.45924.75"; exon_number "20";
chr12	StringTie	exon	123009850	123010077	1000	-	.	gene_id "MSTRG.45924"; transcript_id "MSTRG.45924.75"; exon_number "21";
chr12	StringTie	exon	123012613	123012734	1000	-	.	gene_id "MSTRG.45924"; transcript_id "MSTRG.45924.75"; exon_number "22";
chr12	StringTie	exon	123013828	123014042	1000	-	.	gene_id "MSTRG.45924"; transcript_id "MSTRG.45924.75"; exon_number "23";
chr12	StringTie	exon	123034513	123034688	1000	-	.	gene_id "MSTRG.45924"; transcript_id "MSTRG.45924.75"; exon_number "24";
chr12	StringTie	transcript	122983418	123049733	1000	-	.	gene_id "MSTRG.45924"; transcript_id "MSTRG.45924.76";
chr12	StringTie	exon	122983418	122986350	1000	-	.	gene_id "MSTRG.45924"; transcript_id "MSTRG.45924.76"; exon_number "1";
chr12	StringTie	exon	122986436	122986564	1000	-	.	gene_id "MSTRG.45924"; transcript_id "MSTRG.45924.76"; exon_number "2";
chr12	StringTie	exon	122986646	122986829	1000	-	.	gene_id "MSTRG.45924"; transcript_id "MSTRG.45924.76"; exon_number "3";
chr12	StringTie	exon	122987281	122987430	1000	-	.	gene_id "MSTRG.45924"; transcript_id "MSTRG.45924.76"; exon_number "4";
chr12	StringTie	exon	122987511	122987659	1000	-	.	gene_id "MSTRG.45924"; transcript_id "MSTRG.45924.76"; exon_number "5";
chr12	StringTie	exon	122987785	122987901	1000	-	.	gene_id "MSTRG.45924"; transcript_id "MSTRG.45924.76"; exon_number "6";
chr12	StringTie	exon	122988234	122988350	1000	-	.	gene_id "MSTRG.45924"; transcript_id "MSTRG.45924.76"; exon_number "7";
chr12	StringTie	exon	122988724	122988872	1000	-	.	gene_id "MSTRG.45924"; transcript_id "MSTRG.45924.76"; exon_number "8";
chr12	StringTie	exon	122989787	122989948	1000	-	.	gene_id "MSTRG.45924"; transcript_id "MSTRG.45924.76"; exon_number "9";
chr12	StringTie	exon	122990545	122990709	1000	-	.	gene_id "MSTRG.45924"; transcript_id "MSTRG.45924.76"; exon_number "10";
chr12	StringTie	exon	122991755	122991898	1000	-	.	gene_id "MSTRG.45924"; transcript_id "MSTRG.45924.76"; exon_number "11";
chr12	StringTie	exon	122992499	122992669	1000	-	.	gene_id "MSTRG.45924"; transcript_id "MSTRG.45924.76"; exon_number "12";
chr12	StringTie	exon	122994801	122994979	1000	-	.	gene_id "MSTRG.45924"; transcript_id "MSTRG.45924.76"; exon_number "13";
chr12	StringTie	exon	122995389	122995660	1000	-	.	gene_id "MSTRG.45924"; transcript_id "MSTRG.45924.76"; exon_number "14";
chr12	StringTie	exon	122996458	122996577	1000	-	.	gene_id "MSTRG.45924"; transcript_id "MSTRG.45924.76"; exon_number "15";
chr12	StringTie	exon	122996721	122996910	1000	-	.	gene_id "MSTRG.45924"; transcript_id "MSTRG.45924.76"; exon_number "16";
chr12	StringTie	exon	122997325	122997572	1000	-	.	gene_id "MSTRG.45924"; transcript_id "MSTRG.45924.76"; exon_number "17";
chr12	StringTie	exon	123000778	123000848	1000	-	.	gene_id "MSTRG.45924"; transcript_id "MSTRG.45924.76"; exon_number "18";
chr12	StringTie	exon	123001054	123001158	1000	-	.	gene_id "MSTRG.45924"; transcript_id "MSTRG.45924.76"; exon_number "19";
chr12	StringTie	exon	123004394	123004489	1000	-	.	gene_id "MSTRG.45924"; transcript_id "MSTRG.45924.76"; exon_number "20";
chr12	StringTie	exon	123005240	123005548	1000	-	.	gene_id "MSTRG.45924"; transcript_id "MSTRG.45924.76"; exon_number "21";
chr12	StringTie	exon	123009850	123010077	1000	-	.	gene_id "MSTRG.45924"; transcript_id "MSTRG.45924.76"; exon_number "22";
chr12	StringTie	exon	123012613	123012734	1000	-	.	gene_id "MSTRG.45924"; transcript_id "MSTRG.45924.76"; exon_number "23";
chr12	StringTie	exon	123034513	123034685	1000	-	.	gene_id "MSTRG.45924"; transcript_id "MSTRG.45924.76"; exon_number "24";
chr12	StringTie	exon	123049686	123049733	1000	-	.	gene_id "MSTRG.45924"; transcript_id "MSTRG.45924.76"; exon_number "25";
chr12	StringTie	transcript	122983419	123034699	1000	-	.	gene_id "MSTRG.45924"; transcript_id "MSTRG.45924.77";
chr12	StringTie	exon	122983419	122986350	1000	-	.	gene_id "MSTRG.45924"; transcript_id "MSTRG.45924.77"; exon_number "1";
chr12	StringTie	exon	122986436	122986564	1000	-	.	gene_id "MSTRG.45924"; transcript_id "MSTRG.45924.77"; exon_number "2";
chr12	StringTie	exon	122986646	122986829	1000	-	.	gene_id "MSTRG.45924"; transcript_id "MSTRG.45924.77"; exon_number "3";
chr12	StringTie	exon	122987281	122987430	1000	-	.	gene_id "MSTRG.45924"; transcript_id "MSTRG.45924.77"; exon_number "4";
chr12	StringTie	exon	122987511	122987659	1000	-	.	gene_id "MSTRG.45924"; transcript_id "MSTRG.45924.77"; exon_number "5";
chr12	StringTie	exon	122987785	122987901	1000	-	.	gene_id "MSTRG.45924"; transcript_id "MSTRG.45924.77"; exon_number "6";
chr12	StringTie	exon	122988234	122988350	1000	-	.	gene_id "MSTRG.45924"; transcript_id "MSTRG.45924.77"; exon_number "7";
chr12	StringTie	exon	122988724	122988872	1000	-	.	gene_id "MSTRG.45924"; transcript_id "MSTRG.45924.77"; exon_number "8";
chr12	StringTie	exon	122989787	122989946	1000	-	.	gene_id "MSTRG.45924"; transcript_id "MSTRG.45924.77"; exon_number "9";
chr12	StringTie	exon	122990545	122991898	1000	-	.	gene_id "MSTRG.45924"; transcript_id "MSTRG.45924.77"; exon_number "10";
chr12	StringTie	exon	122992499	122992669	1000	-	.	gene_id "MSTRG.45924"; transcript_id "MSTRG.45924.77"; exon_number "11";
chr12	StringTie	exon	122994801	122994979	1000	-	.	gene_id "MSTRG.45924"; transcript_id "MSTRG.45924.77"; exon_number "12";
chr12	StringTie	exon	122995389	122995660	1000	-	.	gene_id "MSTRG.45924"; transcript_id "MSTRG.45924.77"; exon_number "13";
chr12	StringTie	exon	122996458	122996577	1000	-	.	gene_id "MSTRG.45924"; transcript_id "MSTRG.45924.77"; exon_number "14";
chr12	StringTie	exon	122996721	122996910	1000	-	.	gene_id "MSTRG.45924"; transcript_id "MSTRG.45924.77"; exon_number "15";
chr12	StringTie	exon	122997325	122997572	1000	-	.	gene_id "MSTRG.45924"; transcript_id "MSTRG.45924.77"; exon_number "16";
chr12	StringTie	exon	123000332	123000478	1000	-	.	gene_id "MSTRG.45924"; transcript_id "MSTRG.45924.77"; exon_number "17";
chr12	StringTie	exon	123000778	123000848	1000	-	.	gene_id "MSTRG.45924"; transcript_id "MSTRG.45924.77"; exon_number "18";
chr12	StringTie	exon	123001054	123001158	1000	-	.	gene_id "MSTRG.45924"; transcript_id "MSTRG.45924.77"; exon_number "19";
chr12	StringTie	exon	123004394	123004489	1000	-	.	gene_id "MSTRG.45924"; transcript_id "MSTRG.45924.77"; exon_number "20";
chr12	StringTie	exon	123005240	123005548	1000	-	.	gene_id "MSTRG.45924"; transcript_id "MSTRG.45924.77"; exon_number "21";
chr12	StringTie	exon	123009850	123010077	1000	-	.	gene_id "MSTRG.45924"; transcript_id "MSTRG.45924.77"; exon_number "22";
chr12	StringTie	exon	123012613	123012734	1000	-	.	gene_id "MSTRG.45924"; transcript_id "MSTRG.45924.77"; exon_number "23";
chr12	StringTie	exon	123013828	123014042	1000	-	.	gene_id "MSTRG.45924"; transcript_id "MSTRG.45924.77"; exon_number "24";
chr12	StringTie	exon	123021681	123021848	1000	-	.	gene_id "MSTRG.45924"; transcript_id "MSTRG.45924.77"; exon_number "25";
chr12	StringTie	exon	123034513	123034699	1000	-	.	gene_id "MSTRG.45924"; transcript_id "MSTRG.45924.77"; exon_number "26";
chr12	StringTie	transcript	122983419	123034821	1000	-	.	gene_id "MSTRG.45924"; transcript_id "MSTRG.45924.78";
chr12	StringTie	exon	122983419	122986350	1000	-	.	gene_id "MSTRG.45924"; transcript_id "MSTRG.45924.78"; exon_number "1";
chr12	StringTie	exon	122986436	122986564	1000	-	.	gene_id "MSTRG.45924"; transcript_id "MSTRG.45924.78"; exon_number "2";
chr12	StringTie	exon	122986646	122986829	1000	-	.	gene_id "MSTRG.45924"; transcript_id "MSTRG.45924.78"; exon_number "3";
chr12	StringTie	exon	122987310	122987430	1000	-	.	gene_id "MSTRG.45924"; transcript_id "MSTRG.45924.78"; exon_number "4";
chr12	StringTie	exon	122987511	122987659	1000	-	.	gene_id "MSTRG.45924"; transcript_id "MSTRG.45924.78"; exon_number "5";
chr12	StringTie	exon	122987785	122987901	1000	-	.	gene_id "MSTRG.45924"; transcript_id "MSTRG.45924.78"; exon_number "6";
chr12	StringTie	exon	122988234	122988350	1000	-	.	gene_id "MSTRG.45924"; transcript_id "MSTRG.45924.78"; exon_number "7";
chr12	StringTie	exon	122988724	122988872	1000	-	.	gene_id "MSTRG.45924"; transcript_id "MSTRG.45924.78"; exon_number "8";
chr12	StringTie	exon	122989787	122989948	1000	-	.	gene_id "MSTRG.45924"; transcript_id "MSTRG.45924.78"; exon_number "9";
chr12	StringTie	exon	122990545	122990709	1000	-	.	gene_id "MSTRG.45924"; transcript_id "MSTRG.45924.78"; exon_number "10";
chr12	StringTie	exon	122991755	122991898	1000	-	.	gene_id "MSTRG.45924"; transcript_id "MSTRG.45924.78"; exon_number "11";
chr12	StringTie	exon	122992499	122992669	1000	-	.	gene_id "MSTRG.45924"; transcript_id "MSTRG.45924.78"; exon_number "12";
chr12	StringTie	exon	122994801	122994979	1000	-	.	gene_id "MSTRG.45924"; transcript_id "MSTRG.45924.78"; exon_number "13";
chr12	StringTie	exon	122995389	122995660	1000	-	.	gene_id "MSTRG.45924"; transcript_id "MSTRG.45924.78"; exon_number "14";
chr12	StringTie	exon	122996458	122996577	1000	-	.	gene_id "MSTRG.45924"; transcript_id "MSTRG.45924.78"; exon_number "15";
chr12	StringTie	exon	122996721	122996910	1000	-	.	gene_id "MSTRG.45924"; transcript_id "MSTRG.45924.78"; exon_number "16";
chr12	StringTie	exon	122997325	122997572	1000	-	.	gene_id "MSTRG.45924"; transcript_id "MSTRG.45924.78"; exon_number "17";
chr12	StringTie	exon	123000778	123000848	1000	-	.	gene_id "MSTRG.45924"; transcript_id "MSTRG.45924.78"; exon_number "18";
chr12	StringTie	exon	123001054	123001158	1000	-	.	gene_id "MSTRG.45924"; transcript_id "MSTRG.45924.78"; exon_number "19";
chr12	StringTie	exon	123004394	123004489	1000	-	.	gene_id "MSTRG.45924"; transcript_id "MSTRG.45924.78"; exon_number "20";
chr12	StringTie	exon	123005240	123005548	1000	-	.	gene_id "MSTRG.45924"; transcript_id "MSTRG.45924.78"; exon_number "21";
chr12	StringTie	exon	123006392	123006535	1000	-	.	gene_id "MSTRG.45924"; transcript_id "MSTRG.45924.78"; exon_number "22";
chr12	StringTie	exon	123009850	123010077	1000	-	.	gene_id "MSTRG.45924"; transcript_id "MSTRG.45924.78"; exon_number "23";
chr12	StringTie	exon	123012613	123012734	1000	-	.	gene_id "MSTRG.45924"; transcript_id "MSTRG.45924.78"; exon_number "24";
chr12	StringTie	exon	123013828	123014042	1000	-	.	gene_id "MSTRG.45924"; transcript_id "MSTRG.45924.78"; exon_number "25";
chr12	StringTie	exon	123034513	123034821	1000	-	.	gene_id "MSTRG.45924"; transcript_id "MSTRG.45924.78"; exon_number "26";
chr12	StringTie	transcript	122983421	123028305	1000	-	.	gene_id "MSTRG.45924"; transcript_id "MSTRG.45924.79";
chr12	StringTie	exon	122983421	122986350	1000	-	.	gene_id "MSTRG.45924"; transcript_id "MSTRG.45924.79"; exon_number "1";
chr12	StringTie	exon	122986436	122986564	1000	-	.	gene_id "MSTRG.45924"; transcript_id "MSTRG.45924.79"; exon_number "2";
chr12	StringTie	exon	122986646	122986829	1000	-	.	gene_id "MSTRG.45924"; transcript_id "MSTRG.45924.79"; exon_number "3";
chr12	StringTie	exon	122987281	122987430	1000	-	.	gene_id "MSTRG.45924"; transcript_id "MSTRG.45924.79"; exon_number "4";
chr12	StringTie	exon	122987511	122987659	1000	-	.	gene_id "MSTRG.45924"; transcript_id "MSTRG.45924.79"; exon_number "5";
chr12	StringTie	exon	122987785	122987901	1000	-	.	gene_id "MSTRG.45924"; transcript_id "MSTRG.45924.79"; exon_number "6";
chr12	StringTie	exon	122988234	122988350	1000	-	.	gene_id "MSTRG.45924"; transcript_id "MSTRG.45924.79"; exon_number "7";
chr12	StringTie	exon	122988724	122988872	1000	-	.	gene_id "MSTRG.45924"; transcript_id "MSTRG.45924.79"; exon_number "8";
chr12	StringTie	exon	122990545	122990709	1000	-	.	gene_id "MSTRG.45924"; transcript_id "MSTRG.45924.79"; exon_number "9";
chr12	StringTie	exon	122991326	122991898	1000	-	.	gene_id "MSTRG.45924"; transcript_id "MSTRG.45924.79"; exon_number "10";
chr12	StringTie	exon	122992499	122992669	1000	-	.	gene_id "MSTRG.45924"; transcript_id "MSTRG.45924.79"; exon_number "11";
chr12	StringTie	exon	122994801	122994979	1000	-	.	gene_id "MSTRG.45924"; transcript_id "MSTRG.45924.79"; exon_number "12";
chr12	StringTie	exon	122995389	122995660	1000	-	.	gene_id "MSTRG.45924"; transcript_id "MSTRG.45924.79"; exon_number "13";
chr12	StringTie	exon	122996458	122996577	1000	-	.	gene_id "MSTRG.45924"; transcript_id "MSTRG.45924.79"; exon_number "14";
chr12	StringTie	exon	122996721	122996910	1000	-	.	gene_id "MSTRG.45924"; transcript_id "MSTRG.45924.79"; exon_number "15";
chr12	StringTie	exon	122997325	122997572	1000	-	.	gene_id "MSTRG.45924"; transcript_id "MSTRG.45924.79"; exon_number "16";
chr12	StringTie	exon	123000778	123000848	1000	-	.	gene_id "MSTRG.45924"; transcript_id "MSTRG.45924.79"; exon_number "17";
chr12	StringTie	exon	123001054	123001158	1000	-	.	gene_id "MSTRG.45924"; transcript_id "MSTRG.45924.79"; exon_number "18";
chr12	StringTie	exon	123004394	123004489	1000	-	.	gene_id "MSTRG.45924"; transcript_id "MSTRG.45924.79"; exon_number "19";
chr12	StringTie	exon	123005240	123005548	1000	-	.	gene_id "MSTRG.45924"; transcript_id "MSTRG.45924.79"; exon_number "20";
chr12	StringTie	exon	123009850	123010077	1000	-	.	gene_id "MSTRG.45924"; transcript_id "MSTRG.45924.79"; exon_number "21";
chr12	StringTie	exon	123012613	123012734	1000	-	.	gene_id "MSTRG.45924"; transcript_id "MSTRG.45924.79"; exon_number "22";
chr12	StringTie	exon	123013828	123014042	1000	-	.	gene_id "MSTRG.45924"; transcript_id "MSTRG.45924.79"; exon_number "23";
chr12	StringTie	exon	123028247	123028305	1000	-	.	gene_id "MSTRG.45924"; transcript_id "MSTRG.45924.79"; exon_number "24";
chr12	StringTie	transcript	122982982	123106230	1000	-	.	gene_id "MSTRG.45924"; transcript_id "MSTRG.45924.8";
chr12	StringTie	exon	122982982	122986350	1000	-	.	gene_id "MSTRG.45924"; transcript_id "MSTRG.45924.8"; exon_number "1";
chr12	StringTie	exon	122986436	122986564	1000	-	.	gene_id "MSTRG.45924"; transcript_id "MSTRG.45924.8"; exon_number "2";
chr12	StringTie	exon	122986646	122986829	1000	-	.	gene_id "MSTRG.45924"; transcript_id "MSTRG.45924.8"; exon_number "3";
chr12	StringTie	exon	122987281	122987430	1000	-	.	gene_id "MSTRG.45924"; transcript_id "MSTRG.45924.8"; exon_number "4";
chr12	StringTie	exon	122987511	122987659	1000	-	.	gene_id "MSTRG.45924"; transcript_id "MSTRG.45924.8"; exon_number "5";
chr12	StringTie	exon	122987785	122987901	1000	-	.	gene_id "MSTRG.45924"; transcript_id "MSTRG.45924.8"; exon_number "6";
chr12	StringTie	exon	122988234	122988350	1000	-	.	gene_id "MSTRG.45924"; transcript_id "MSTRG.45924.8"; exon_number "7";
chr12	StringTie	exon	122988724	122988872	1000	-	.	gene_id "MSTRG.45924"; transcript_id "MSTRG.45924.8"; exon_number "8";
chr12	StringTie	exon	122989787	122989948	1000	-	.	gene_id "MSTRG.45924"; transcript_id "MSTRG.45924.8"; exon_number "9";
chr12	StringTie	exon	122990545	122990709	1000	-	.	gene_id "MSTRG.45924"; transcript_id "MSTRG.45924.8"; exon_number "10";
chr12	StringTie	exon	122991755	122991898	1000	-	.	gene_id "MSTRG.45924"; transcript_id "MSTRG.45924.8"; exon_number "11";
chr12	StringTie	exon	122992499	122992669	1000	-	.	gene_id "MSTRG.45924"; transcript_id "MSTRG.45924.8"; exon_number "12";
chr12	StringTie	exon	122994801	122994979	1000	-	.	gene_id "MSTRG.45924"; transcript_id "MSTRG.45924.8"; exon_number "13";
chr12	StringTie	exon	122995389	122995660	1000	-	.	gene_id "MSTRG.45924"; transcript_id "MSTRG.45924.8"; exon_number "14";
chr12	StringTie	exon	122996458	122996577	1000	-	.	gene_id "MSTRG.45924"; transcript_id "MSTRG.45924.8"; exon_number "15";
chr12	StringTie	exon	122996721	122996910	1000	-	.	gene_id "MSTRG.45924"; transcript_id "MSTRG.45924.8"; exon_number "16";
chr12	StringTie	exon	122997325	122997572	1000	-	.	gene_id "MSTRG.45924"; transcript_id "MSTRG.45924.8"; exon_number "17";
chr12	StringTie	exon	123000332	123000478	1000	-	.	gene_id "MSTRG.45924"; transcript_id "MSTRG.45924.8"; exon_number "18";
chr12	StringTie	exon	123000778	123000848	1000	-	.	gene_id "MSTRG.45924"; transcript_id "MSTRG.45924.8"; exon_number "19";
chr12	StringTie	exon	123001054	123001158	1000	-	.	gene_id "MSTRG.45924"; transcript_id "MSTRG.45924.8"; exon_number "20";
chr12	StringTie	exon	123004394	123004489	1000	-	.	gene_id "MSTRG.45924"; transcript_id "MSTRG.45924.8"; exon_number "21";
chr12	StringTie	exon	123005240	123005548	1000	-	.	gene_id "MSTRG.45924"; transcript_id "MSTRG.45924.8"; exon_number "22";
chr12	StringTie	exon	123009850	123010077	1000	-	.	gene_id "MSTRG.45924"; transcript_id "MSTRG.45924.8"; exon_number "23";
chr12	StringTie	exon	123012613	123012734	1000	-	.	gene_id "MSTRG.45924"; transcript_id "MSTRG.45924.8"; exon_number "24";
chr12	StringTie	exon	123013828	123014042	1000	-	.	gene_id "MSTRG.45924"; transcript_id "MSTRG.45924.8"; exon_number "25";
chr12	StringTie	exon	123034513	123034685	1000	-	.	gene_id "MSTRG.45924"; transcript_id "MSTRG.45924.8"; exon_number "26";
chr12	StringTie	exon	123105355	123106230	1000	-	.	gene_id "MSTRG.45924"; transcript_id "MSTRG.45924.8"; exon_number "27";
chr12	StringTie	transcript	122983421	123028268	1000	-	.	gene_id "MSTRG.45924"; transcript_id "MSTRG.45924.80";
chr12	StringTie	exon	122983421	122986350	1000	-	.	gene_id "MSTRG.45924"; transcript_id "MSTRG.45924.80"; exon_number "1";
chr12	StringTie	exon	122986436	122986564	1000	-	.	gene_id "MSTRG.45924"; transcript_id "MSTRG.45924.80"; exon_number "2";
chr12	StringTie	exon	122986646	122986829	1000	-	.	gene_id "MSTRG.45924"; transcript_id "MSTRG.45924.80"; exon_number "3";
chr12	StringTie	exon	122987281	122987430	1000	-	.	gene_id "MSTRG.45924"; transcript_id "MSTRG.45924.80"; exon_number "4";
chr12	StringTie	exon	122987511	122987659	1000	-	.	gene_id "MSTRG.45924"; transcript_id "MSTRG.45924.80"; exon_number "5";
chr12	StringTie	exon	122987785	122987901	1000	-	.	gene_id "MSTRG.45924"; transcript_id "MSTRG.45924.80"; exon_number "6";
chr12	StringTie	exon	122988234	122988350	1000	-	.	gene_id "MSTRG.45924"; transcript_id "MSTRG.45924.80"; exon_number "7";
chr12	StringTie	exon	122988724	122988872	1000	-	.	gene_id "MSTRG.45924"; transcript_id "MSTRG.45924.80"; exon_number "8";
chr12	StringTie	exon	122990545	122990709	1000	-	.	gene_id "MSTRG.45924"; transcript_id "MSTRG.45924.80"; exon_number "9";
chr12	StringTie	exon	122992499	122992669	1000	-	.	gene_id "MSTRG.45924"; transcript_id "MSTRG.45924.80"; exon_number "10";
chr12	StringTie	exon	122994801	122994979	1000	-	.	gene_id "MSTRG.45924"; transcript_id "MSTRG.45924.80"; exon_number "11";
chr12	StringTie	exon	122995389	122995660	1000	-	.	gene_id "MSTRG.45924"; transcript_id "MSTRG.45924.80"; exon_number "12";
chr12	StringTie	exon	122996458	122996577	1000	-	.	gene_id "MSTRG.45924"; transcript_id "MSTRG.45924.80"; exon_number "13";
chr12	StringTie	exon	122996721	122996910	1000	-	.	gene_id "MSTRG.45924"; transcript_id "MSTRG.45924.80"; exon_number "14";
chr12	StringTie	exon	122997325	122997572	1000	-	.	gene_id "MSTRG.45924"; transcript_id "MSTRG.45924.80"; exon_number "15";
chr12	StringTie	exon	123000309	123000478	1000	-	.	gene_id "MSTRG.45924"; transcript_id "MSTRG.45924.80"; exon_number "16";
chr12	StringTie	exon	123000778	123000848	1000	-	.	gene_id "MSTRG.45924"; transcript_id "MSTRG.45924.80"; exon_number "17";
chr12	StringTie	exon	123001054	123001158	1000	-	.	gene_id "MSTRG.45924"; transcript_id "MSTRG.45924.80"; exon_number "18";
chr12	StringTie	exon	123004394	123004489	1000	-	.	gene_id "MSTRG.45924"; transcript_id "MSTRG.45924.80"; exon_number "19";
chr12	StringTie	exon	123005240	123005548	1000	-	.	gene_id "MSTRG.45924"; transcript_id "MSTRG.45924.80"; exon_number "20";
chr12	StringTie	exon	123009850	123010077	1000	-	.	gene_id "MSTRG.45924"; transcript_id "MSTRG.45924.80"; exon_number "21";
chr12	StringTie	exon	123012613	123012734	1000	-	.	gene_id "MSTRG.45924"; transcript_id "MSTRG.45924.80"; exon_number "22";
chr12	StringTie	exon	123013828	123014042	1000	-	.	gene_id "MSTRG.45924"; transcript_id "MSTRG.45924.80"; exon_number "23";
chr12	StringTie	exon	123028247	123028268	1000	-	.	gene_id "MSTRG.45924"; transcript_id "MSTRG.45924.80"; exon_number "24";
chr12	StringTie	transcript	122983421	123034679	1000	-	.	gene_id "MSTRG.45924"; transcript_id "MSTRG.45924.81";
chr12	StringTie	exon	122983421	122986350	1000	-	.	gene_id "MSTRG.45924"; transcript_id "MSTRG.45924.81"; exon_number "1";
chr12	StringTie	exon	122986436	122986564	1000	-	.	gene_id "MSTRG.45924"; transcript_id "MSTRG.45924.81"; exon_number "2";
chr12	StringTie	exon	122986646	122986829	1000	-	.	gene_id "MSTRG.45924"; transcript_id "MSTRG.45924.81"; exon_number "3";
chr12	StringTie	exon	122987281	122987430	1000	-	.	gene_id "MSTRG.45924"; transcript_id "MSTRG.45924.81"; exon_number "4";
chr12	StringTie	exon	122987511	122987659	1000	-	.	gene_id "MSTRG.45924"; transcript_id "MSTRG.45924.81"; exon_number "5";
chr12	StringTie	exon	122987785	122987901	1000	-	.	gene_id "MSTRG.45924"; transcript_id "MSTRG.45924.81"; exon_number "6";
chr12	StringTie	exon	122988234	122988350	1000	-	.	gene_id "MSTRG.45924"; transcript_id "MSTRG.45924.81"; exon_number "7";
chr12	StringTie	exon	122988724	122988872	1000	-	.	gene_id "MSTRG.45924"; transcript_id "MSTRG.45924.81"; exon_number "8";
chr12	StringTie	exon	122990545	122990709	1000	-	.	gene_id "MSTRG.45924"; transcript_id "MSTRG.45924.81"; exon_number "9";
chr12	StringTie	exon	122991264	122991898	1000	-	.	gene_id "MSTRG.45924"; transcript_id "MSTRG.45924.81"; exon_number "10";
chr12	StringTie	exon	122992499	122992669	1000	-	.	gene_id "MSTRG.45924"; transcript_id "MSTRG.45924.81"; exon_number "11";
chr12	StringTie	exon	122994801	122994979	1000	-	.	gene_id "MSTRG.45924"; transcript_id "MSTRG.45924.81"; exon_number "12";
chr12	StringTie	exon	122995389	122995660	1000	-	.	gene_id "MSTRG.45924"; transcript_id "MSTRG.45924.81"; exon_number "13";
chr12	StringTie	exon	122996458	122996577	1000	-	.	gene_id "MSTRG.45924"; transcript_id "MSTRG.45924.81"; exon_number "14";
chr12	StringTie	exon	122996721	122996910	1000	-	.	gene_id "MSTRG.45924"; transcript_id "MSTRG.45924.81"; exon_number "15";
chr12	StringTie	exon	122997325	122997572	1000	-	.	gene_id "MSTRG.45924"; transcript_id "MSTRG.45924.81"; exon_number "16";
chr12	StringTie	exon	123000778	123000848	1000	-	.	gene_id "MSTRG.45924"; transcript_id "MSTRG.45924.81"; exon_number "17";
chr12	StringTie	exon	123001054	123001158	1000	-	.	gene_id "MSTRG.45924"; transcript_id "MSTRG.45924.81"; exon_number "18";
chr12	StringTie	exon	123004394	123004489	1000	-	.	gene_id "MSTRG.45924"; transcript_id "MSTRG.45924.81"; exon_number "19";
chr12	StringTie	exon	123005240	123005548	1000	-	.	gene_id "MSTRG.45924"; transcript_id "MSTRG.45924.81"; exon_number "20";
chr12	StringTie	exon	123009850	123010077	1000	-	.	gene_id "MSTRG.45924"; transcript_id "MSTRG.45924.81"; exon_number "21";
chr12	StringTie	exon	123012613	123012734	1000	-	.	gene_id "MSTRG.45924"; transcript_id "MSTRG.45924.81"; exon_number "22";
chr12	StringTie	exon	123013828	123014042	1000	-	.	gene_id "MSTRG.45924"; transcript_id "MSTRG.45924.81"; exon_number "23";
chr12	StringTie	exon	123034513	123034679	1000	-	.	gene_id "MSTRG.45924"; transcript_id "MSTRG.45924.81"; exon_number "24";
chr12	StringTie	transcript	122983421	123034686	1000	-	.	gene_id "MSTRG.45924"; transcript_id "MSTRG.45924.82";
chr12	StringTie	exon	122983421	122986350	1000	-	.	gene_id "MSTRG.45924"; transcript_id "MSTRG.45924.82"; exon_number "1";
chr12	StringTie	exon	122986436	122986564	1000	-	.	gene_id "MSTRG.45924"; transcript_id "MSTRG.45924.82"; exon_number "2";
chr12	StringTie	exon	122986646	122986829	1000	-	.	gene_id "MSTRG.45924"; transcript_id "MSTRG.45924.82"; exon_number "3";
chr12	StringTie	exon	122987310	122987430	1000	-	.	gene_id "MSTRG.45924"; transcript_id "MSTRG.45924.82"; exon_number "4";
chr12	StringTie	exon	122987511	122987659	1000	-	.	gene_id "MSTRG.45924"; transcript_id "MSTRG.45924.82"; exon_number "5";
chr12	StringTie	exon	122987785	122987901	1000	-	.	gene_id "MSTRG.45924"; transcript_id "MSTRG.45924.82"; exon_number "6";
chr12	StringTie	exon	122988234	122988350	1000	-	.	gene_id "MSTRG.45924"; transcript_id "MSTRG.45924.82"; exon_number "7";
chr12	StringTie	exon	122988724	122988872	1000	-	.	gene_id "MSTRG.45924"; transcript_id "MSTRG.45924.82"; exon_number "8";
chr12	StringTie	exon	122990545	122991898	1000	-	.	gene_id "MSTRG.45924"; transcript_id "MSTRG.45924.82"; exon_number "9";
chr12	StringTie	exon	122992499	122992669	1000	-	.	gene_id "MSTRG.45924"; transcript_id "MSTRG.45924.82"; exon_number "10";
chr12	StringTie	exon	122994801	122994979	1000	-	.	gene_id "MSTRG.45924"; transcript_id "MSTRG.45924.82"; exon_number "11";
chr12	StringTie	exon	122995389	122995660	1000	-	.	gene_id "MSTRG.45924"; transcript_id "MSTRG.45924.82"; exon_number "12";
chr12	StringTie	exon	122996458	122996577	1000	-	.	gene_id "MSTRG.45924"; transcript_id "MSTRG.45924.82"; exon_number "13";
chr12	StringTie	exon	122996721	122996910	1000	-	.	gene_id "MSTRG.45924"; transcript_id "MSTRG.45924.82"; exon_number "14";
chr12	StringTie	exon	122997325	122997572	1000	-	.	gene_id "MSTRG.45924"; transcript_id "MSTRG.45924.82"; exon_number "15";
chr12	StringTie	exon	123000332	123000478	1000	-	.	gene_id "MSTRG.45924"; transcript_id "MSTRG.45924.82"; exon_number "16";
chr12	StringTie	exon	123000778	123000848	1000	-	.	gene_id "MSTRG.45924"; transcript_id "MSTRG.45924.82"; exon_number "17";
chr12	StringTie	exon	123001054	123001158	1000	-	.	gene_id "MSTRG.45924"; transcript_id "MSTRG.45924.82"; exon_number "18";
chr12	StringTie	exon	123004394	123004489	1000	-	.	gene_id "MSTRG.45924"; transcript_id "MSTRG.45924.82"; exon_number "19";
chr12	StringTie	exon	123005240	123005548	1000	-	.	gene_id "MSTRG.45924"; transcript_id "MSTRG.45924.82"; exon_number "20";
chr12	StringTie	exon	123009850	123010077	1000	-	.	gene_id "MSTRG.45924"; transcript_id "MSTRG.45924.82"; exon_number "21";
chr12	StringTie	exon	123012613	123012734	1000	-	.	gene_id "MSTRG.45924"; transcript_id "MSTRG.45924.82"; exon_number "22";
chr12	StringTie	exon	123013828	123014042	1000	-	.	gene_id "MSTRG.45924"; transcript_id "MSTRG.45924.82"; exon_number "23";
chr12	StringTie	exon	123034513	123034686	1000	-	.	gene_id "MSTRG.45924"; transcript_id "MSTRG.45924.82"; exon_number "24";
chr12	StringTie	transcript	122983421	123034699	1000	-	.	gene_id "MSTRG.45924"; transcript_id "MSTRG.45924.83";
chr12	StringTie	exon	122983421	122986350	1000	-	.	gene_id "MSTRG.45924"; transcript_id "MSTRG.45924.83"; exon_number "1";
chr12	StringTie	exon	122986436	122986564	1000	-	.	gene_id "MSTRG.45924"; transcript_id "MSTRG.45924.83"; exon_number "2";
chr12	StringTie	exon	122986646	122986829	1000	-	.	gene_id "MSTRG.45924"; transcript_id "MSTRG.45924.83"; exon_number "3";
chr12	StringTie	exon	122987310	122987430	1000	-	.	gene_id "MSTRG.45924"; transcript_id "MSTRG.45924.83"; exon_number "4";
chr12	StringTie	exon	122987511	122987659	1000	-	.	gene_id "MSTRG.45924"; transcript_id "MSTRG.45924.83"; exon_number "5";
chr12	StringTie	exon	122987785	122987901	1000	-	.	gene_id "MSTRG.45924"; transcript_id "MSTRG.45924.83"; exon_number "6";
chr12	StringTie	exon	122988234	122988350	1000	-	.	gene_id "MSTRG.45924"; transcript_id "MSTRG.45924.83"; exon_number "7";
chr12	StringTie	exon	122988724	122988872	1000	-	.	gene_id "MSTRG.45924"; transcript_id "MSTRG.45924.83"; exon_number "8";
chr12	StringTie	exon	122990545	122990709	1000	-	.	gene_id "MSTRG.45924"; transcript_id "MSTRG.45924.83"; exon_number "9";
chr12	StringTie	exon	122991755	122991898	1000	-	.	gene_id "MSTRG.45924"; transcript_id "MSTRG.45924.83"; exon_number "10";
chr12	StringTie	exon	122992499	122992669	1000	-	.	gene_id "MSTRG.45924"; transcript_id "MSTRG.45924.83"; exon_number "11";
chr12	StringTie	exon	122994801	122994979	1000	-	.	gene_id "MSTRG.45924"; transcript_id "MSTRG.45924.83"; exon_number "12";
chr12	StringTie	exon	122995389	122995660	1000	-	.	gene_id "MSTRG.45924"; transcript_id "MSTRG.45924.83"; exon_number "13";
chr12	StringTie	exon	122996458	122996577	1000	-	.	gene_id "MSTRG.45924"; transcript_id "MSTRG.45924.83"; exon_number "14";
chr12	StringTie	exon	122996721	122996910	1000	-	.	gene_id "MSTRG.45924"; transcript_id "MSTRG.45924.83"; exon_number "15";
chr12	StringTie	exon	122997325	122997572	1000	-	.	gene_id "MSTRG.45924"; transcript_id "MSTRG.45924.83"; exon_number "16";
chr12	StringTie	exon	123000778	123000848	1000	-	.	gene_id "MSTRG.45924"; transcript_id "MSTRG.45924.83"; exon_number "17";
chr12	StringTie	exon	123001054	123001158	1000	-	.	gene_id "MSTRG.45924"; transcript_id "MSTRG.45924.83"; exon_number "18";
chr12	StringTie	exon	123004394	123004489	1000	-	.	gene_id "MSTRG.45924"; transcript_id "MSTRG.45924.83"; exon_number "19";
chr12	StringTie	exon	123005240	123005548	1000	-	.	gene_id "MSTRG.45924"; transcript_id "MSTRG.45924.83"; exon_number "20";
chr12	StringTie	exon	123009850	123010077	1000	-	.	gene_id "MSTRG.45924"; transcript_id "MSTRG.45924.83"; exon_number "21";
chr12	StringTie	exon	123012613	123012734	1000	-	.	gene_id "MSTRG.45924"; transcript_id "MSTRG.45924.83"; exon_number "22";
chr12	StringTie	exon	123013828	123014042	1000	-	.	gene_id "MSTRG.45924"; transcript_id "MSTRG.45924.83"; exon_number "23";
chr12	StringTie	exon	123034513	123034699	1000	-	.	gene_id "MSTRG.45924"; transcript_id "MSTRG.45924.83"; exon_number "24";
chr12	StringTie	transcript	122983421	123034686	1000	-	.	gene_id "MSTRG.45924"; transcript_id "MSTRG.45924.84";
chr12	StringTie	exon	122983421	122986350	1000	-	.	gene_id "MSTRG.45924"; transcript_id "MSTRG.45924.84"; exon_number "1";
chr12	StringTie	exon	122986436	122986564	1000	-	.	gene_id "MSTRG.45924"; transcript_id "MSTRG.45924.84"; exon_number "2";
chr12	StringTie	exon	122986646	122986829	1000	-	.	gene_id "MSTRG.45924"; transcript_id "MSTRG.45924.84"; exon_number "3";
chr12	StringTie	exon	122987281	122987430	1000	-	.	gene_id "MSTRG.45924"; transcript_id "MSTRG.45924.84"; exon_number "4";
chr12	StringTie	exon	122987511	122987659	1000	-	.	gene_id "MSTRG.45924"; transcript_id "MSTRG.45924.84"; exon_number "5";
chr12	StringTie	exon	122987785	122987901	1000	-	.	gene_id "MSTRG.45924"; transcript_id "MSTRG.45924.84"; exon_number "6";
chr12	StringTie	exon	122988234	122988350	1000	-	.	gene_id "MSTRG.45924"; transcript_id "MSTRG.45924.84"; exon_number "7";
chr12	StringTie	exon	122988724	122988872	1000	-	.	gene_id "MSTRG.45924"; transcript_id "MSTRG.45924.84"; exon_number "8";
chr12	StringTie	exon	122989787	122989948	1000	-	.	gene_id "MSTRG.45924"; transcript_id "MSTRG.45924.84"; exon_number "9";
chr12	StringTie	exon	122990545	122990709	1000	-	.	gene_id "MSTRG.45924"; transcript_id "MSTRG.45924.84"; exon_number "10";
chr12	StringTie	exon	122991755	122991898	1000	-	.	gene_id "MSTRG.45924"; transcript_id "MSTRG.45924.84"; exon_number "11";
chr12	StringTie	exon	122992499	122992669	1000	-	.	gene_id "MSTRG.45924"; transcript_id "MSTRG.45924.84"; exon_number "12";
chr12	StringTie	exon	122994801	122994928	1000	-	.	gene_id "MSTRG.45924"; transcript_id "MSTRG.45924.84"; exon_number "13";
chr12	StringTie	exon	122995389	122995660	1000	-	.	gene_id "MSTRG.45924"; transcript_id "MSTRG.45924.84"; exon_number "14";
chr12	StringTie	exon	122996458	122996577	1000	-	.	gene_id "MSTRG.45924"; transcript_id "MSTRG.45924.84"; exon_number "15";
chr12	StringTie	exon	122996721	122996910	1000	-	.	gene_id "MSTRG.45924"; transcript_id "MSTRG.45924.84"; exon_number "16";
chr12	StringTie	exon	122997325	122997572	1000	-	.	gene_id "MSTRG.45924"; transcript_id "MSTRG.45924.84"; exon_number "17";
chr12	StringTie	exon	123000332	123000478	1000	-	.	gene_id "MSTRG.45924"; transcript_id "MSTRG.45924.84"; exon_number "18";
chr12	StringTie	exon	123000778	123000848	1000	-	.	gene_id "MSTRG.45924"; transcript_id "MSTRG.45924.84"; exon_number "19";
chr12	StringTie	exon	123001054	123001158	1000	-	.	gene_id "MSTRG.45924"; transcript_id "MSTRG.45924.84"; exon_number "20";
chr12	StringTie	exon	123004394	123004489	1000	-	.	gene_id "MSTRG.45924"; transcript_id "MSTRG.45924.84"; exon_number "21";
chr12	StringTie	exon	123005240	123005548	1000	-	.	gene_id "MSTRG.45924"; transcript_id "MSTRG.45924.84"; exon_number "22";
chr12	StringTie	exon	123009850	123010077	1000	-	.	gene_id "MSTRG.45924"; transcript_id "MSTRG.45924.84"; exon_number "23";
chr12	StringTie	exon	123012613	123012734	1000	-	.	gene_id "MSTRG.45924"; transcript_id "MSTRG.45924.84"; exon_number "24";
chr12	StringTie	exon	123013828	123014042	1000	-	.	gene_id "MSTRG.45924"; transcript_id "MSTRG.45924.84"; exon_number "25";
chr12	StringTie	exon	123034513	123034686	1000	-	.	gene_id "MSTRG.45924"; transcript_id "MSTRG.45924.84"; exon_number "26";
chr12	StringTie	transcript	122983424	123034690	1000	-	.	gene_id "MSTRG.45924"; transcript_id "MSTRG.45924.85";
chr12	StringTie	exon	122983424	122986350	1000	-	.	gene_id "MSTRG.45924"; transcript_id "MSTRG.45924.85"; exon_number "1";
chr12	StringTie	exon	122986436	122986564	1000	-	.	gene_id "MSTRG.45924"; transcript_id "MSTRG.45924.85"; exon_number "2";
chr12	StringTie	exon	122986646	122986829	1000	-	.	gene_id "MSTRG.45924"; transcript_id "MSTRG.45924.85"; exon_number "3";
chr12	StringTie	exon	122987281	122987430	1000	-	.	gene_id "MSTRG.45924"; transcript_id "MSTRG.45924.85"; exon_number "4";
chr12	StringTie	exon	122987511	122987659	1000	-	.	gene_id "MSTRG.45924"; transcript_id "MSTRG.45924.85"; exon_number "5";
chr12	StringTie	exon	122987785	122987901	1000	-	.	gene_id "MSTRG.45924"; transcript_id "MSTRG.45924.85"; exon_number "6";
chr12	StringTie	exon	122988234	122988350	1000	-	.	gene_id "MSTRG.45924"; transcript_id "MSTRG.45924.85"; exon_number "7";
chr12	StringTie	exon	122988724	122988872	1000	-	.	gene_id "MSTRG.45924"; transcript_id "MSTRG.45924.85"; exon_number "8";
chr12	StringTie	exon	122990545	122990709	1000	-	.	gene_id "MSTRG.45924"; transcript_id "MSTRG.45924.85"; exon_number "9";
chr12	StringTie	exon	122991641	122991898	1000	-	.	gene_id "MSTRG.45924"; transcript_id "MSTRG.45924.85"; exon_number "10";
chr12	StringTie	exon	122992499	122992669	1000	-	.	gene_id "MSTRG.45924"; transcript_id "MSTRG.45924.85"; exon_number "11";
chr12	StringTie	exon	122994801	122994979	1000	-	.	gene_id "MSTRG.45924"; transcript_id "MSTRG.45924.85"; exon_number "12";
chr12	StringTie	exon	122995389	122995660	1000	-	.	gene_id "MSTRG.45924"; transcript_id "MSTRG.45924.85"; exon_number "13";
chr12	StringTie	exon	122996458	122996577	1000	-	.	gene_id "MSTRG.45924"; transcript_id "MSTRG.45924.85"; exon_number "14";
chr12	StringTie	exon	122996721	122996910	1000	-	.	gene_id "MSTRG.45924"; transcript_id "MSTRG.45924.85"; exon_number "15";
chr12	StringTie	exon	122997325	122997572	1000	-	.	gene_id "MSTRG.45924"; transcript_id "MSTRG.45924.85"; exon_number "16";
chr12	StringTie	exon	123000778	123000848	1000	-	.	gene_id "MSTRG.45924"; transcript_id "MSTRG.45924.85"; exon_number "17";
chr12	StringTie	exon	123001054	123001158	1000	-	.	gene_id "MSTRG.45924"; transcript_id "MSTRG.45924.85"; exon_number "18";
chr12	StringTie	exon	123004394	123004489	1000	-	.	gene_id "MSTRG.45924"; transcript_id "MSTRG.45924.85"; exon_number "19";
chr12	StringTie	exon	123005240	123005548	1000	-	.	gene_id "MSTRG.45924"; transcript_id "MSTRG.45924.85"; exon_number "20";
chr12	StringTie	exon	123009850	123010077	1000	-	.	gene_id "MSTRG.45924"; transcript_id "MSTRG.45924.85"; exon_number "21";
chr12	StringTie	exon	123012613	123012734	1000	-	.	gene_id "MSTRG.45924"; transcript_id "MSTRG.45924.85"; exon_number "22";
chr12	StringTie	exon	123013828	123014042	1000	-	.	gene_id "MSTRG.45924"; transcript_id "MSTRG.45924.85"; exon_number "23";
chr12	StringTie	exon	123034513	123034690	1000	-	.	gene_id "MSTRG.45924"; transcript_id "MSTRG.45924.85"; exon_number "24";
chr12	StringTie	transcript	122983426	123034684	1000	-	.	gene_id "MSTRG.45924"; transcript_id "MSTRG.45924.86";
chr12	StringTie	exon	122983426	122986350	1000	-	.	gene_id "MSTRG.45924"; transcript_id "MSTRG.45924.86"; exon_number "1";
chr12	StringTie	exon	122986436	122986564	1000	-	.	gene_id "MSTRG.45924"; transcript_id "MSTRG.45924.86"; exon_number "2";
chr12	StringTie	exon	122986646	122986829	1000	-	.	gene_id "MSTRG.45924"; transcript_id "MSTRG.45924.86"; exon_number "3";
chr12	StringTie	exon	122987281	122987430	1000	-	.	gene_id "MSTRG.45924"; transcript_id "MSTRG.45924.86"; exon_number "4";
chr12	StringTie	exon	122987511	122987659	1000	-	.	gene_id "MSTRG.45924"; transcript_id "MSTRG.45924.86"; exon_number "5";
chr12	StringTie	exon	122987785	122987901	1000	-	.	gene_id "MSTRG.45924"; transcript_id "MSTRG.45924.86"; exon_number "6";
chr12	StringTie	exon	122988234	122988350	1000	-	.	gene_id "MSTRG.45924"; transcript_id "MSTRG.45924.86"; exon_number "7";
chr12	StringTie	exon	122988724	122988872	1000	-	.	gene_id "MSTRG.45924"; transcript_id "MSTRG.45924.86"; exon_number "8";
chr12	StringTie	exon	122990545	122990709	1000	-	.	gene_id "MSTRG.45924"; transcript_id "MSTRG.45924.86"; exon_number "9";
chr12	StringTie	exon	122991755	122991898	1000	-	.	gene_id "MSTRG.45924"; transcript_id "MSTRG.45924.86"; exon_number "10";
chr12	StringTie	exon	122992499	122992669	1000	-	.	gene_id "MSTRG.45924"; transcript_id "MSTRG.45924.86"; exon_number "11";
chr12	StringTie	exon	122994801	122994979	1000	-	.	gene_id "MSTRG.45924"; transcript_id "MSTRG.45924.86"; exon_number "12";
chr12	StringTie	exon	122995389	122995660	1000	-	.	gene_id "MSTRG.45924"; transcript_id "MSTRG.45924.86"; exon_number "13";
chr12	StringTie	exon	122996458	122996577	1000	-	.	gene_id "MSTRG.45924"; transcript_id "MSTRG.45924.86"; exon_number "14";
chr12	StringTie	exon	122996721	122996910	1000	-	.	gene_id "MSTRG.45924"; transcript_id "MSTRG.45924.86"; exon_number "15";
chr12	StringTie	exon	122997325	122997572	1000	-	.	gene_id "MSTRG.45924"; transcript_id "MSTRG.45924.86"; exon_number "16";
chr12	StringTie	exon	123000778	123000848	1000	-	.	gene_id "MSTRG.45924"; transcript_id "MSTRG.45924.86"; exon_number "17";
chr12	StringTie	exon	123001054	123001158	1000	-	.	gene_id "MSTRG.45924"; transcript_id "MSTRG.45924.86"; exon_number "18";
chr12	StringTie	exon	123004394	123004489	1000	-	.	gene_id "MSTRG.45924"; transcript_id "MSTRG.45924.86"; exon_number "19";
chr12	StringTie	exon	123005240	123005548	1000	-	.	gene_id "MSTRG.45924"; transcript_id "MSTRG.45924.86"; exon_number "20";
chr12	StringTie	exon	123009850	123010077	1000	-	.	gene_id "MSTRG.45924"; transcript_id "MSTRG.45924.86"; exon_number "21";
chr12	StringTie	exon	123012613	123012734	1000	-	.	gene_id "MSTRG.45924"; transcript_id "MSTRG.45924.86"; exon_number "22";
chr12	StringTie	exon	123013828	123014042	1000	-	.	gene_id "MSTRG.45924"; transcript_id "MSTRG.45924.86"; exon_number "23";
chr12	StringTie	exon	123028247	123028381	1000	-	.	gene_id "MSTRG.45924"; transcript_id "MSTRG.45924.86"; exon_number "24";
chr12	StringTie	exon	123034513	123034684	1000	-	.	gene_id "MSTRG.45924"; transcript_id "MSTRG.45924.86"; exon_number "25";
chr12	StringTie	transcript	122983428	123034686	1000	-	.	gene_id "MSTRG.45924"; transcript_id "MSTRG.45924.87";
chr12	StringTie	exon	122983428	122986350	1000	-	.	gene_id "MSTRG.45924"; transcript_id "MSTRG.45924.87"; exon_number "1";
chr12	StringTie	exon	122986436	122986564	1000	-	.	gene_id "MSTRG.45924"; transcript_id "MSTRG.45924.87"; exon_number "2";
chr12	StringTie	exon	122986646	122986829	1000	-	.	gene_id "MSTRG.45924"; transcript_id "MSTRG.45924.87"; exon_number "3";
chr12	StringTie	exon	122987281	122987430	1000	-	.	gene_id "MSTRG.45924"; transcript_id "MSTRG.45924.87"; exon_number "4";
chr12	StringTie	exon	122987511	122987659	1000	-	.	gene_id "MSTRG.45924"; transcript_id "MSTRG.45924.87"; exon_number "5";
chr12	StringTie	exon	122987785	122987901	1000	-	.	gene_id "MSTRG.45924"; transcript_id "MSTRG.45924.87"; exon_number "6";
chr12	StringTie	exon	122988234	122988350	1000	-	.	gene_id "MSTRG.45924"; transcript_id "MSTRG.45924.87"; exon_number "7";
chr12	StringTie	exon	122988724	122988872	1000	-	.	gene_id "MSTRG.45924"; transcript_id "MSTRG.45924.87"; exon_number "8";
chr12	StringTie	exon	122989787	122989948	1000	-	.	gene_id "MSTRG.45924"; transcript_id "MSTRG.45924.87"; exon_number "9";
chr12	StringTie	exon	122990545	122990709	1000	-	.	gene_id "MSTRG.45924"; transcript_id "MSTRG.45924.87"; exon_number "10";
chr12	StringTie	exon	122990991	122991898	1000	-	.	gene_id "MSTRG.45924"; transcript_id "MSTRG.45924.87"; exon_number "11";
chr12	StringTie	exon	122992499	122992669	1000	-	.	gene_id "MSTRG.45924"; transcript_id "MSTRG.45924.87"; exon_number "12";
chr12	StringTie	exon	122994801	122994979	1000	-	.	gene_id "MSTRG.45924"; transcript_id "MSTRG.45924.87"; exon_number "13";
chr12	StringTie	exon	122995389	122995660	1000	-	.	gene_id "MSTRG.45924"; transcript_id "MSTRG.45924.87"; exon_number "14";
chr12	StringTie	exon	122996458	122996577	1000	-	.	gene_id "MSTRG.45924"; transcript_id "MSTRG.45924.87"; exon_number "15";
chr12	StringTie	exon	122996721	122996910	1000	-	.	gene_id "MSTRG.45924"; transcript_id "MSTRG.45924.87"; exon_number "16";
chr12	StringTie	exon	122997325	122997572	1000	-	.	gene_id "MSTRG.45924"; transcript_id "MSTRG.45924.87"; exon_number "17";
chr12	StringTie	exon	123000778	123000848	1000	-	.	gene_id "MSTRG.45924"; transcript_id "MSTRG.45924.87"; exon_number "18";
chr12	StringTie	exon	123001054	123001158	1000	-	.	gene_id "MSTRG.45924"; transcript_id "MSTRG.45924.87"; exon_number "19";
chr12	StringTie	exon	123004394	123004489	1000	-	.	gene_id "MSTRG.45924"; transcript_id "MSTRG.45924.87"; exon_number "20";
chr12	StringTie	exon	123005240	123005548	1000	-	.	gene_id "MSTRG.45924"; transcript_id "MSTRG.45924.87"; exon_number "21";
chr12	StringTie	exon	123009850	123010077	1000	-	.	gene_id "MSTRG.45924"; transcript_id "MSTRG.45924.87"; exon_number "22";
chr12	StringTie	exon	123012613	123012734	1000	-	.	gene_id "MSTRG.45924"; transcript_id "MSTRG.45924.87"; exon_number "23";
chr12	StringTie	exon	123013828	123014042	1000	-	.	gene_id "MSTRG.45924"; transcript_id "MSTRG.45924.87"; exon_number "24";
chr12	StringTie	exon	123034513	123034686	1000	-	.	gene_id "MSTRG.45924"; transcript_id "MSTRG.45924.87"; exon_number "25";
chr12	StringTie	transcript	122983429	123013269	1000	-	.	gene_id "MSTRG.45924"; transcript_id "MSTRG.45924.88";
chr12	StringTie	exon	122983429	122986350	1000	-	.	gene_id "MSTRG.45924"; transcript_id "MSTRG.45924.88"; exon_number "1";
chr12	StringTie	exon	122986436	122986564	1000	-	.	gene_id "MSTRG.45924"; transcript_id "MSTRG.45924.88"; exon_number "2";
chr12	StringTie	exon	122986646	122987430	1000	-	.	gene_id "MSTRG.45924"; transcript_id "MSTRG.45924.88"; exon_number "3";
chr12	StringTie	exon	122987511	122987901	1000	-	.	gene_id "MSTRG.45924"; transcript_id "MSTRG.45924.88"; exon_number "4";
chr12	StringTie	exon	122988234	122988350	1000	-	.	gene_id "MSTRG.45924"; transcript_id "MSTRG.45924.88"; exon_number "5";
chr12	StringTie	exon	122988724	122989948	1000	-	.	gene_id "MSTRG.45924"; transcript_id "MSTRG.45924.88"; exon_number "6";
chr12	StringTie	exon	122990545	122990709	1000	-	.	gene_id "MSTRG.45924"; transcript_id "MSTRG.45924.88"; exon_number "7";
chr12	StringTie	exon	122991755	122992669	1000	-	.	gene_id "MSTRG.45924"; transcript_id "MSTRG.45924.88"; exon_number "8";
chr12	StringTie	exon	122994801	122994979	1000	-	.	gene_id "MSTRG.45924"; transcript_id "MSTRG.45924.88"; exon_number "9";
chr12	StringTie	exon	122995389	122996577	1000	-	.	gene_id "MSTRG.45924"; transcript_id "MSTRG.45924.88"; exon_number "10";
chr12	StringTie	exon	122996721	122996910	1000	-	.	gene_id "MSTRG.45924"; transcript_id "MSTRG.45924.88"; exon_number "11";
chr12	StringTie	exon	122997325	122997572	1000	-	.	gene_id "MSTRG.45924"; transcript_id "MSTRG.45924.88"; exon_number "12";
chr12	StringTie	exon	123000332	123000478	1000	-	.	gene_id "MSTRG.45924"; transcript_id "MSTRG.45924.88"; exon_number "13";
chr12	StringTie	exon	123000778	123000848	1000	-	.	gene_id "MSTRG.45924"; transcript_id "MSTRG.45924.88"; exon_number "14";
chr12	StringTie	exon	123001054	123001158	1000	-	.	gene_id "MSTRG.45924"; transcript_id "MSTRG.45924.88"; exon_number "15";
chr12	StringTie	exon	123004394	123004489	1000	-	.	gene_id "MSTRG.45924"; transcript_id "MSTRG.45924.88"; exon_number "16";
chr12	StringTie	exon	123005240	123005548	1000	-	.	gene_id "MSTRG.45924"; transcript_id "MSTRG.45924.88"; exon_number "17";
chr12	StringTie	exon	123009850	123010077	1000	-	.	gene_id "MSTRG.45924"; transcript_id "MSTRG.45924.88"; exon_number "18";
chr12	StringTie	exon	123012613	123012734	1000	-	.	gene_id "MSTRG.45924"; transcript_id "MSTRG.45924.88"; exon_number "19";
chr12	StringTie	exon	123012873	123013269	1000	-	.	gene_id "MSTRG.45924"; transcript_id "MSTRG.45924.88"; exon_number "20";
chr12	StringTie	transcript	122983429	123034684	1000	-	.	gene_id "MSTRG.45924"; transcript_id "MSTRG.45924.89";
chr12	StringTie	exon	122983429	122986350	1000	-	.	gene_id "MSTRG.45924"; transcript_id "MSTRG.45924.89"; exon_number "1";
chr12	StringTie	exon	122986436	122986564	1000	-	.	gene_id "MSTRG.45924"; transcript_id "MSTRG.45924.89"; exon_number "2";
chr12	StringTie	exon	122986646	122986829	1000	-	.	gene_id "MSTRG.45924"; transcript_id "MSTRG.45924.89"; exon_number "3";
chr12	StringTie	exon	122987281	122987430	1000	-	.	gene_id "MSTRG.45924"; transcript_id "MSTRG.45924.89"; exon_number "4";
chr12	StringTie	exon	122987511	122987659	1000	-	.	gene_id "MSTRG.45924"; transcript_id "MSTRG.45924.89"; exon_number "5";
chr12	StringTie	exon	122987785	122987901	1000	-	.	gene_id "MSTRG.45924"; transcript_id "MSTRG.45924.89"; exon_number "6";
chr12	StringTie	exon	122988234	122988350	1000	-	.	gene_id "MSTRG.45924"; transcript_id "MSTRG.45924.89"; exon_number "7";
chr12	StringTie	exon	122988724	122988872	1000	-	.	gene_id "MSTRG.45924"; transcript_id "MSTRG.45924.89"; exon_number "8";
chr12	StringTie	exon	122990545	122990709	1000	-	.	gene_id "MSTRG.45924"; transcript_id "MSTRG.45924.89"; exon_number "9";
chr12	StringTie	exon	122991755	122991898	1000	-	.	gene_id "MSTRG.45924"; transcript_id "MSTRG.45924.89"; exon_number "10";
chr12	StringTie	exon	122992499	122992669	1000	-	.	gene_id "MSTRG.45924"; transcript_id "MSTRG.45924.89"; exon_number "11";
chr12	StringTie	exon	122994801	122994979	1000	-	.	gene_id "MSTRG.45924"; transcript_id "MSTRG.45924.89"; exon_number "12";
chr12	StringTie	exon	122995389	122995490	1000	-	.	gene_id "MSTRG.45924"; transcript_id "MSTRG.45924.89"; exon_number "13";
chr12	StringTie	exon	122996458	122996577	1000	-	.	gene_id "MSTRG.45924"; transcript_id "MSTRG.45924.89"; exon_number "14";
chr12	StringTie	exon	122996721	122996910	1000	-	.	gene_id "MSTRG.45924"; transcript_id "MSTRG.45924.89"; exon_number "15";
chr12	StringTie	exon	122997325	122997572	1000	-	.	gene_id "MSTRG.45924"; transcript_id "MSTRG.45924.89"; exon_number "16";
chr12	StringTie	exon	123000778	123000848	1000	-	.	gene_id "MSTRG.45924"; transcript_id "MSTRG.45924.89"; exon_number "17";
chr12	StringTie	exon	123001054	123001158	1000	-	.	gene_id "MSTRG.45924"; transcript_id "MSTRG.45924.89"; exon_number "18";
chr12	StringTie	exon	123004394	123004489	1000	-	.	gene_id "MSTRG.45924"; transcript_id "MSTRG.45924.89"; exon_number "19";
chr12	StringTie	exon	123005240	123005548	1000	-	.	gene_id "MSTRG.45924"; transcript_id "MSTRG.45924.89"; exon_number "20";
chr12	StringTie	exon	123009850	123010077	1000	-	.	gene_id "MSTRG.45924"; transcript_id "MSTRG.45924.89"; exon_number "21";
chr12	StringTie	exon	123012613	123012734	1000	-	.	gene_id "MSTRG.45924"; transcript_id "MSTRG.45924.89"; exon_number "22";
chr12	StringTie	exon	123013828	123014042	1000	-	.	gene_id "MSTRG.45924"; transcript_id "MSTRG.45924.89"; exon_number "23";
chr12	StringTie	exon	123028247	123028381	1000	-	.	gene_id "MSTRG.45924"; transcript_id "MSTRG.45924.89"; exon_number "24";
chr12	StringTie	exon	123034513	123034684	1000	-	.	gene_id "MSTRG.45924"; transcript_id "MSTRG.45924.89"; exon_number "25";
chr12	StringTie	transcript	122982982	123150832	1000	-	.	gene_id "MSTRG.45924"; transcript_id "MSTRG.45924.9";
chr12	StringTie	exon	122982982	122986350	1000	-	.	gene_id "MSTRG.45924"; transcript_id "MSTRG.45924.9"; exon_number "1";
chr12	StringTie	exon	122986436	122986564	1000	-	.	gene_id "MSTRG.45924"; transcript_id "MSTRG.45924.9"; exon_number "2";
chr12	StringTie	exon	122986646	122986829	1000	-	.	gene_id "MSTRG.45924"; transcript_id "MSTRG.45924.9"; exon_number "3";
chr12	StringTie	exon	122987281	122987430	1000	-	.	gene_id "MSTRG.45924"; transcript_id "MSTRG.45924.9"; exon_number "4";
chr12	StringTie	exon	122987511	122987659	1000	-	.	gene_id "MSTRG.45924"; transcript_id "MSTRG.45924.9"; exon_number "5";
chr12	StringTie	exon	122987785	122987901	1000	-	.	gene_id "MSTRG.45924"; transcript_id "MSTRG.45924.9"; exon_number "6";
chr12	StringTie	exon	122988234	122988350	1000	-	.	gene_id "MSTRG.45924"; transcript_id "MSTRG.45924.9"; exon_number "7";
chr12	StringTie	exon	122988724	122988872	1000	-	.	gene_id "MSTRG.45924"; transcript_id "MSTRG.45924.9"; exon_number "8";
chr12	StringTie	exon	122989787	122989948	1000	-	.	gene_id "MSTRG.45924"; transcript_id "MSTRG.45924.9"; exon_number "9";
chr12	StringTie	exon	122990545	122991898	1000	-	.	gene_id "MSTRG.45924"; transcript_id "MSTRG.45924.9"; exon_number "10";
chr12	StringTie	exon	122992499	122992669	1000	-	.	gene_id "MSTRG.45924"; transcript_id "MSTRG.45924.9"; exon_number "11";
chr12	StringTie	exon	122994801	122994979	1000	-	.	gene_id "MSTRG.45924"; transcript_id "MSTRG.45924.9"; exon_number "12";
chr12	StringTie	exon	122995389	122995660	1000	-	.	gene_id "MSTRG.45924"; transcript_id "MSTRG.45924.9"; exon_number "13";
chr12	StringTie	exon	122996458	122996577	1000	-	.	gene_id "MSTRG.45924"; transcript_id "MSTRG.45924.9"; exon_number "14";
chr12	StringTie	exon	122996721	122996910	1000	-	.	gene_id "MSTRG.45924"; transcript_id "MSTRG.45924.9"; exon_number "15";
chr12	StringTie	exon	122997325	122997572	1000	-	.	gene_id "MSTRG.45924"; transcript_id "MSTRG.45924.9"; exon_number "16";
chr12	StringTie	exon	123000778	123000848	1000	-	.	gene_id "MSTRG.45924"; transcript_id "MSTRG.45924.9"; exon_number "17";
chr12	StringTie	exon	123001054	123001158	1000	-	.	gene_id "MSTRG.45924"; transcript_id "MSTRG.45924.9"; exon_number "18";
chr12	StringTie	exon	123004394	123004489	1000	-	.	gene_id "MSTRG.45924"; transcript_id "MSTRG.45924.9"; exon_number "19";
chr12	StringTie	exon	123005240	123005548	1000	-	.	gene_id "MSTRG.45924"; transcript_id "MSTRG.45924.9"; exon_number "20";
chr12	StringTie	exon	123009850	123010077	1000	-	.	gene_id "MSTRG.45924"; transcript_id "MSTRG.45924.9"; exon_number "21";
chr12	StringTie	exon	123012613	123012734	1000	-	.	gene_id "MSTRG.45924"; transcript_id "MSTRG.45924.9"; exon_number "22";
chr12	StringTie	exon	123013828	123014042	1000	-	.	gene_id "MSTRG.45924"; transcript_id "MSTRG.45924.9"; exon_number "23";
chr12	StringTie	exon	123034513	123034685	1000	-	.	gene_id "MSTRG.45924"; transcript_id "MSTRG.45924.9"; exon_number "24";
chr12	StringTie	exon	123110385	123110488	1000	-	.	gene_id "MSTRG.45924"; transcript_id "MSTRG.45924.9"; exon_number "25";
chr12	StringTie	exon	123149776	123149989	1000	-	.	gene_id "MSTRG.45924"; transcript_id "MSTRG.45924.9"; exon_number "26";
chr12	StringTie	exon	123150753	123150832	1000	-	.	gene_id "MSTRG.45924"; transcript_id "MSTRG.45924.9"; exon_number "27";
chr12	StringTie	transcript	122983432	123034685	1000	-	.	gene_id "MSTRG.45924"; transcript_id "MSTRG.45924.90";
chr12	StringTie	exon	122983432	122986350	1000	-	.	gene_id "MSTRG.45924"; transcript_id "MSTRG.45924.90"; exon_number "1";
chr12	StringTie	exon	122986436	122986564	1000	-	.	gene_id "MSTRG.45924"; transcript_id "MSTRG.45924.90"; exon_number "2";
chr12	StringTie	exon	122986646	122986829	1000	-	.	gene_id "MSTRG.45924"; transcript_id "MSTRG.45924.90"; exon_number "3";
chr12	StringTie	exon	122987281	122987430	1000	-	.	gene_id "MSTRG.45924"; transcript_id "MSTRG.45924.90"; exon_number "4";
chr12	StringTie	exon	122987511	122987659	1000	-	.	gene_id "MSTRG.45924"; transcript_id "MSTRG.45924.90"; exon_number "5";
chr12	StringTie	exon	122987785	122987901	1000	-	.	gene_id "MSTRG.45924"; transcript_id "MSTRG.45924.90"; exon_number "6";
chr12	StringTie	exon	122988234	122988350	1000	-	.	gene_id "MSTRG.45924"; transcript_id "MSTRG.45924.90"; exon_number "7";
chr12	StringTie	exon	122988724	122989948	1000	-	.	gene_id "MSTRG.45924"; transcript_id "MSTRG.45924.90"; exon_number "8";
chr12	StringTie	exon	122990545	122992669	1000	-	.	gene_id "MSTRG.45924"; transcript_id "MSTRG.45924.90"; exon_number "9";
chr12	StringTie	exon	122994801	122994979	1000	-	.	gene_id "MSTRG.45924"; transcript_id "MSTRG.45924.90"; exon_number "10";
chr12	StringTie	exon	122995389	122995660	1000	-	.	gene_id "MSTRG.45924"; transcript_id "MSTRG.45924.90"; exon_number "11";
chr12	StringTie	exon	122996458	122996577	1000	-	.	gene_id "MSTRG.45924"; transcript_id "MSTRG.45924.90"; exon_number "12";
chr12	StringTie	exon	122996721	122996910	1000	-	.	gene_id "MSTRG.45924"; transcript_id "MSTRG.45924.90"; exon_number "13";
chr12	StringTie	exon	122997325	122997572	1000	-	.	gene_id "MSTRG.45924"; transcript_id "MSTRG.45924.90"; exon_number "14";
chr12	StringTie	exon	123000778	123000848	1000	-	.	gene_id "MSTRG.45924"; transcript_id "MSTRG.45924.90"; exon_number "15";
chr12	StringTie	exon	123001054	123001158	1000	-	.	gene_id "MSTRG.45924"; transcript_id "MSTRG.45924.90"; exon_number "16";
chr12	StringTie	exon	123004394	123004489	1000	-	.	gene_id "MSTRG.45924"; transcript_id "MSTRG.45924.90"; exon_number "17";
chr12	StringTie	exon	123005240	123005548	1000	-	.	gene_id "MSTRG.45924"; transcript_id "MSTRG.45924.90"; exon_number "18";
chr12	StringTie	exon	123009850	123010077	1000	-	.	gene_id "MSTRG.45924"; transcript_id "MSTRG.45924.90"; exon_number "19";
chr12	StringTie	exon	123012613	123012734	1000	-	.	gene_id "MSTRG.45924"; transcript_id "MSTRG.45924.90"; exon_number "20";
chr12	StringTie	exon	123013828	123014060	1000	-	.	gene_id "MSTRG.45924"; transcript_id "MSTRG.45924.90"; exon_number "21";
chr12	StringTie	exon	123034513	123034685	1000	-	.	gene_id "MSTRG.45924"; transcript_id "MSTRG.45924.90"; exon_number "22";
chr12	StringTie	transcript	122983434	123034687	1000	-	.	gene_id "MSTRG.45924"; transcript_id "MSTRG.45924.91";
chr12	StringTie	exon	122983434	122986350	1000	-	.	gene_id "MSTRG.45924"; transcript_id "MSTRG.45924.91"; exon_number "1";
chr12	StringTie	exon	122986436	122986564	1000	-	.	gene_id "MSTRG.45924"; transcript_id "MSTRG.45924.91"; exon_number "2";
chr12	StringTie	exon	122986646	122986829	1000	-	.	gene_id "MSTRG.45924"; transcript_id "MSTRG.45924.91"; exon_number "3";
chr12	StringTie	exon	122987281	122987430	1000	-	.	gene_id "MSTRG.45924"; transcript_id "MSTRG.45924.91"; exon_number "4";
chr12	StringTie	exon	122987511	122987659	1000	-	.	gene_id "MSTRG.45924"; transcript_id "MSTRG.45924.91"; exon_number "5";
chr12	StringTie	exon	122987785	122987901	1000	-	.	gene_id "MSTRG.45924"; transcript_id "MSTRG.45924.91"; exon_number "6";
chr12	StringTie	exon	122988234	122988350	1000	-	.	gene_id "MSTRG.45924"; transcript_id "MSTRG.45924.91"; exon_number "7";
chr12	StringTie	exon	122988724	122988872	1000	-	.	gene_id "MSTRG.45924"; transcript_id "MSTRG.45924.91"; exon_number "8";
chr12	StringTie	exon	122989787	122989948	1000	-	.	gene_id "MSTRG.45924"; transcript_id "MSTRG.45924.91"; exon_number "9";
chr12	StringTie	exon	122990545	122990709	1000	-	.	gene_id "MSTRG.45924"; transcript_id "MSTRG.45924.91"; exon_number "10";
chr12	StringTie	exon	122991812	122991898	1000	-	.	gene_id "MSTRG.45924"; transcript_id "MSTRG.45924.91"; exon_number "11";
chr12	StringTie	exon	122992499	122992669	1000	-	.	gene_id "MSTRG.45924"; transcript_id "MSTRG.45924.91"; exon_number "12";
chr12	StringTie	exon	122994801	122994928	1000	-	.	gene_id "MSTRG.45924"; transcript_id "MSTRG.45924.91"; exon_number "13";
chr12	StringTie	exon	122995389	122995660	1000	-	.	gene_id "MSTRG.45924"; transcript_id "MSTRG.45924.91"; exon_number "14";
chr12	StringTie	exon	122996458	122996577	1000	-	.	gene_id "MSTRG.45924"; transcript_id "MSTRG.45924.91"; exon_number "15";
chr12	StringTie	exon	122996721	122996910	1000	-	.	gene_id "MSTRG.45924"; transcript_id "MSTRG.45924.91"; exon_number "16";
chr12	StringTie	exon	122997325	122997572	1000	-	.	gene_id "MSTRG.45924"; transcript_id "MSTRG.45924.91"; exon_number "17";
chr12	StringTie	exon	123000778	123000848	1000	-	.	gene_id "MSTRG.45924"; transcript_id "MSTRG.45924.91"; exon_number "18";
chr12	StringTie	exon	123001054	123001158	1000	-	.	gene_id "MSTRG.45924"; transcript_id "MSTRG.45924.91"; exon_number "19";
chr12	StringTie	exon	123004394	123004489	1000	-	.	gene_id "MSTRG.45924"; transcript_id "MSTRG.45924.91"; exon_number "20";
chr12	StringTie	exon	123005240	123005548	1000	-	.	gene_id "MSTRG.45924"; transcript_id "MSTRG.45924.91"; exon_number "21";
chr12	StringTie	exon	123009850	123010077	1000	-	.	gene_id "MSTRG.45924"; transcript_id "MSTRG.45924.91"; exon_number "22";
chr12	StringTie	exon	123012613	123012734	1000	-	.	gene_id "MSTRG.45924"; transcript_id "MSTRG.45924.91"; exon_number "23";
chr12	StringTie	exon	123034513	123034687	1000	-	.	gene_id "MSTRG.45924"; transcript_id "MSTRG.45924.91"; exon_number "24";
chr12	StringTie	transcript	122983434	123034765	1000	-	.	gene_id "MSTRG.45924"; transcript_id "MSTRG.45924.92";
chr12	StringTie	exon	122983434	122986350	1000	-	.	gene_id "MSTRG.45924"; transcript_id "MSTRG.45924.92"; exon_number "1";
chr12	StringTie	exon	122986436	122986564	1000	-	.	gene_id "MSTRG.45924"; transcript_id "MSTRG.45924.92"; exon_number "2";
chr12	StringTie	exon	122986646	122986829	1000	-	.	gene_id "MSTRG.45924"; transcript_id "MSTRG.45924.92"; exon_number "3";
chr12	StringTie	exon	122987281	122987430	1000	-	.	gene_id "MSTRG.45924"; transcript_id "MSTRG.45924.92"; exon_number "4";
chr12	StringTie	exon	122987511	122987659	1000	-	.	gene_id "MSTRG.45924"; transcript_id "MSTRG.45924.92"; exon_number "5";
chr12	StringTie	exon	122987785	122987901	1000	-	.	gene_id "MSTRG.45924"; transcript_id "MSTRG.45924.92"; exon_number "6";
chr12	StringTie	exon	122988234	122988350	1000	-	.	gene_id "MSTRG.45924"; transcript_id "MSTRG.45924.92"; exon_number "7";
chr12	StringTie	exon	122988724	122988872	1000	-	.	gene_id "MSTRG.45924"; transcript_id "MSTRG.45924.92"; exon_number "8";
chr12	StringTie	exon	122989787	122989948	1000	-	.	gene_id "MSTRG.45924"; transcript_id "MSTRG.45924.92"; exon_number "9";
chr12	StringTie	exon	122990545	122990709	1000	-	.	gene_id "MSTRG.45924"; transcript_id "MSTRG.45924.92"; exon_number "10";
chr12	StringTie	exon	122992499	122992669	1000	-	.	gene_id "MSTRG.45924"; transcript_id "MSTRG.45924.92"; exon_number "11";
chr12	StringTie	exon	122994801	122994979	1000	-	.	gene_id "MSTRG.45924"; transcript_id "MSTRG.45924.92"; exon_number "12";
chr12	StringTie	exon	122995389	122996577	1000	-	.	gene_id "MSTRG.45924"; transcript_id "MSTRG.45924.92"; exon_number "13";
chr12	StringTie	exon	122996721	122996910	1000	-	.	gene_id "MSTRG.45924"; transcript_id "MSTRG.45924.92"; exon_number "14";
chr12	StringTie	exon	122997325	122997572	1000	-	.	gene_id "MSTRG.45924"; transcript_id "MSTRG.45924.92"; exon_number "15";
chr12	StringTie	exon	123000778	123000848	1000	-	.	gene_id "MSTRG.45924"; transcript_id "MSTRG.45924.92"; exon_number "16";
chr12	StringTie	exon	123001054	123001158	1000	-	.	gene_id "MSTRG.45924"; transcript_id "MSTRG.45924.92"; exon_number "17";
chr12	StringTie	exon	123004394	123004489	1000	-	.	gene_id "MSTRG.45924"; transcript_id "MSTRG.45924.92"; exon_number "18";
chr12	StringTie	exon	123005240	123005548	1000	-	.	gene_id "MSTRG.45924"; transcript_id "MSTRG.45924.92"; exon_number "19";
chr12	StringTie	exon	123009850	123010077	1000	-	.	gene_id "MSTRG.45924"; transcript_id "MSTRG.45924.92"; exon_number "20";
chr12	StringTie	exon	123012613	123012734	1000	-	.	gene_id "MSTRG.45924"; transcript_id "MSTRG.45924.92"; exon_number "21";
chr12	StringTie	exon	123013828	123014042	1000	-	.	gene_id "MSTRG.45924"; transcript_id "MSTRG.45924.92"; exon_number "22";
chr12	StringTie	exon	123028247	123028381	1000	-	.	gene_id "MSTRG.45924"; transcript_id "MSTRG.45924.92"; exon_number "23";
chr12	StringTie	exon	123034513	123034765	1000	-	.	gene_id "MSTRG.45924"; transcript_id "MSTRG.45924.92"; exon_number "24";
chr12	StringTie	transcript	122983436	123081333	1000	-	.	gene_id "MSTRG.45924"; transcript_id "MSTRG.45924.93";
chr12	StringTie	exon	122983436	122986350	1000	-	.	gene_id "MSTRG.45924"; transcript_id "MSTRG.45924.93"; exon_number "1";
chr12	StringTie	exon	122986436	122986564	1000	-	.	gene_id "MSTRG.45924"; transcript_id "MSTRG.45924.93"; exon_number "2";
chr12	StringTie	exon	122986646	122986829	1000	-	.	gene_id "MSTRG.45924"; transcript_id "MSTRG.45924.93"; exon_number "3";
chr12	StringTie	exon	122987281	122987430	1000	-	.	gene_id "MSTRG.45924"; transcript_id "MSTRG.45924.93"; exon_number "4";
chr12	StringTie	exon	122987511	122987659	1000	-	.	gene_id "MSTRG.45924"; transcript_id "MSTRG.45924.93"; exon_number "5";
chr12	StringTie	exon	122987785	122987901	1000	-	.	gene_id "MSTRG.45924"; transcript_id "MSTRG.45924.93"; exon_number "6";
chr12	StringTie	exon	122988234	122988350	1000	-	.	gene_id "MSTRG.45924"; transcript_id "MSTRG.45924.93"; exon_number "7";
chr12	StringTie	exon	122988724	122988872	1000	-	.	gene_id "MSTRG.45924"; transcript_id "MSTRG.45924.93"; exon_number "8";
chr12	StringTie	exon	122990545	122990709	1000	-	.	gene_id "MSTRG.45924"; transcript_id "MSTRG.45924.93"; exon_number "9";
chr12	StringTie	exon	122992499	122992669	1000	-	.	gene_id "MSTRG.45924"; transcript_id "MSTRG.45924.93"; exon_number "10";
chr12	StringTie	exon	122994801	122994979	1000	-	.	gene_id "MSTRG.45924"; transcript_id "MSTRG.45924.93"; exon_number "11";
chr12	StringTie	exon	122995389	122995660	1000	-	.	gene_id "MSTRG.45924"; transcript_id "MSTRG.45924.93"; exon_number "12";
chr12	StringTie	exon	122996458	122996577	1000	-	.	gene_id "MSTRG.45924"; transcript_id "MSTRG.45924.93"; exon_number "13";
chr12	StringTie	exon	122996721	122996910	1000	-	.	gene_id "MSTRG.45924"; transcript_id "MSTRG.45924.93"; exon_number "14";
chr12	StringTie	exon	122997325	122997572	1000	-	.	gene_id "MSTRG.45924"; transcript_id "MSTRG.45924.93"; exon_number "15";
chr12	StringTie	exon	123000332	123000478	1000	-	.	gene_id "MSTRG.45924"; transcript_id "MSTRG.45924.93"; exon_number "16";
chr12	StringTie	exon	123000778	123000848	1000	-	.	gene_id "MSTRG.45924"; transcript_id "MSTRG.45924.93"; exon_number "17";
chr12	StringTie	exon	123001054	123001158	1000	-	.	gene_id "MSTRG.45924"; transcript_id "MSTRG.45924.93"; exon_number "18";
chr12	StringTie	exon	123004394	123004603	1000	-	.	gene_id "MSTRG.45924"; transcript_id "MSTRG.45924.93"; exon_number "19";
chr12	StringTie	exon	123005240	123005548	1000	-	.	gene_id "MSTRG.45924"; transcript_id "MSTRG.45924.93"; exon_number "20";
chr12	StringTie	exon	123009850	123010077	1000	-	.	gene_id "MSTRG.45924"; transcript_id "MSTRG.45924.93"; exon_number "21";
chr12	StringTie	exon	123012613	123012734	1000	-	.	gene_id "MSTRG.45924"; transcript_id "MSTRG.45924.93"; exon_number "22";
chr12	StringTie	exon	123013828	123014042	1000	-	.	gene_id "MSTRG.45924"; transcript_id "MSTRG.45924.93"; exon_number "23";
chr12	StringTie	exon	123034513	123034685	1000	-	.	gene_id "MSTRG.45924"; transcript_id "MSTRG.45924.93"; exon_number "24";
chr12	StringTie	exon	123081150	123081333	1000	-	.	gene_id "MSTRG.45924"; transcript_id "MSTRG.45924.93"; exon_number "25";
chr12	StringTie	transcript	122983436	123034717	1000	-	.	gene_id "MSTRG.45924"; transcript_id "MSTRG.45924.94";
chr12	StringTie	exon	122983436	122986350	1000	-	.	gene_id "MSTRG.45924"; transcript_id "MSTRG.45924.94"; exon_number "1";
chr12	StringTie	exon	122986436	122986564	1000	-	.	gene_id "MSTRG.45924"; transcript_id "MSTRG.45924.94"; exon_number "2";
chr12	StringTie	exon	122986646	122986829	1000	-	.	gene_id "MSTRG.45924"; transcript_id "MSTRG.45924.94"; exon_number "3";
chr12	StringTie	exon	122987281	122987430	1000	-	.	gene_id "MSTRG.45924"; transcript_id "MSTRG.45924.94"; exon_number "4";
chr12	StringTie	exon	122987511	122987659	1000	-	.	gene_id "MSTRG.45924"; transcript_id "MSTRG.45924.94"; exon_number "5";
chr12	StringTie	exon	122987785	122987901	1000	-	.	gene_id "MSTRG.45924"; transcript_id "MSTRG.45924.94"; exon_number "6";
chr12	StringTie	exon	122988234	122988350	1000	-	.	gene_id "MSTRG.45924"; transcript_id "MSTRG.45924.94"; exon_number "7";
chr12	StringTie	exon	122988724	122988872	1000	-	.	gene_id "MSTRG.45924"; transcript_id "MSTRG.45924.94"; exon_number "8";
chr12	StringTie	exon	122989787	122989948	1000	-	.	gene_id "MSTRG.45924"; transcript_id "MSTRG.45924.94"; exon_number "9";
chr12	StringTie	exon	122990545	122990709	1000	-	.	gene_id "MSTRG.45924"; transcript_id "MSTRG.45924.94"; exon_number "10";
chr12	StringTie	exon	122991755	122991898	1000	-	.	gene_id "MSTRG.45924"; transcript_id "MSTRG.45924.94"; exon_number "11";
chr12	StringTie	exon	122992499	122992669	1000	-	.	gene_id "MSTRG.45924"; transcript_id "MSTRG.45924.94"; exon_number "12";
chr12	StringTie	exon	122994801	122994979	1000	-	.	gene_id "MSTRG.45924"; transcript_id "MSTRG.45924.94"; exon_number "13";
chr12	StringTie	exon	122995389	122995660	1000	-	.	gene_id "MSTRG.45924"; transcript_id "MSTRG.45924.94"; exon_number "14";
chr12	StringTie	exon	122996458	122996577	1000	-	.	gene_id "MSTRG.45924"; transcript_id "MSTRG.45924.94"; exon_number "15";
chr12	StringTie	exon	122996721	122996910	1000	-	.	gene_id "MSTRG.45924"; transcript_id "MSTRG.45924.94"; exon_number "16";
chr12	StringTie	exon	122997325	122997572	1000	-	.	gene_id "MSTRG.45924"; transcript_id "MSTRG.45924.94"; exon_number "17";
chr12	StringTie	exon	123000778	123000848	1000	-	.	gene_id "MSTRG.45924"; transcript_id "MSTRG.45924.94"; exon_number "18";
chr12	StringTie	exon	123001054	123001158	1000	-	.	gene_id "MSTRG.45924"; transcript_id "MSTRG.45924.94"; exon_number "19";
chr12	StringTie	exon	123004394	123004489	1000	-	.	gene_id "MSTRG.45924"; transcript_id "MSTRG.45924.94"; exon_number "20";
chr12	StringTie	exon	123005240	123005548	1000	-	.	gene_id "MSTRG.45924"; transcript_id "MSTRG.45924.94"; exon_number "21";
chr12	StringTie	exon	123009850	123010077	1000	-	.	gene_id "MSTRG.45924"; transcript_id "MSTRG.45924.94"; exon_number "22";
chr12	StringTie	exon	123012613	123012734	1000	-	.	gene_id "MSTRG.45924"; transcript_id "MSTRG.45924.94"; exon_number "23";
chr12	StringTie	exon	123013828	123014039	1000	-	.	gene_id "MSTRG.45924"; transcript_id "MSTRG.45924.94"; exon_number "24";
chr12	StringTie	exon	123034513	123034717	1000	-	.	gene_id "MSTRG.45924"; transcript_id "MSTRG.45924.94"; exon_number "25";
chr12	StringTie	transcript	122983443	123013997	1000	-	.	gene_id "MSTRG.45924"; transcript_id "MSTRG.45924.95";
chr12	StringTie	exon	122983443	122986350	1000	-	.	gene_id "MSTRG.45924"; transcript_id "MSTRG.45924.95"; exon_number "1";
chr12	StringTie	exon	122986436	122986564	1000	-	.	gene_id "MSTRG.45924"; transcript_id "MSTRG.45924.95"; exon_number "2";
chr12	StringTie	exon	122986646	122986829	1000	-	.	gene_id "MSTRG.45924"; transcript_id "MSTRG.45924.95"; exon_number "3";
chr12	StringTie	exon	122987281	122987430	1000	-	.	gene_id "MSTRG.45924"; transcript_id "MSTRG.45924.95"; exon_number "4";
chr12	StringTie	exon	122987511	122987659	1000	-	.	gene_id "MSTRG.45924"; transcript_id "MSTRG.45924.95"; exon_number "5";
chr12	StringTie	exon	122987785	122987901	1000	-	.	gene_id "MSTRG.45924"; transcript_id "MSTRG.45924.95"; exon_number "6";
chr12	StringTie	exon	122988234	122988350	1000	-	.	gene_id "MSTRG.45924"; transcript_id "MSTRG.45924.95"; exon_number "7";
chr12	StringTie	exon	122988724	122988872	1000	-	.	gene_id "MSTRG.45924"; transcript_id "MSTRG.45924.95"; exon_number "8";
chr12	StringTie	exon	122989787	122989948	1000	-	.	gene_id "MSTRG.45924"; transcript_id "MSTRG.45924.95"; exon_number "9";
chr12	StringTie	exon	122990545	122990709	1000	-	.	gene_id "MSTRG.45924"; transcript_id "MSTRG.45924.95"; exon_number "10";
chr12	StringTie	exon	122991812	122991898	1000	-	.	gene_id "MSTRG.45924"; transcript_id "MSTRG.45924.95"; exon_number "11";
chr12	StringTie	exon	122992499	122992669	1000	-	.	gene_id "MSTRG.45924"; transcript_id "MSTRG.45924.95"; exon_number "12";
chr12	StringTie	exon	122994801	122994979	1000	-	.	gene_id "MSTRG.45924"; transcript_id "MSTRG.45924.95"; exon_number "13";
chr12	StringTie	exon	122995389	122995660	1000	-	.	gene_id "MSTRG.45924"; transcript_id "MSTRG.45924.95"; exon_number "14";
chr12	StringTie	exon	122996458	122996577	1000	-	.	gene_id "MSTRG.45924"; transcript_id "MSTRG.45924.95"; exon_number "15";
chr12	StringTie	exon	122996721	122996910	1000	-	.	gene_id "MSTRG.45924"; transcript_id "MSTRG.45924.95"; exon_number "16";
chr12	StringTie	exon	122997325	122997572	1000	-	.	gene_id "MSTRG.45924"; transcript_id "MSTRG.45924.95"; exon_number "17";
chr12	StringTie	exon	123000778	123000848	1000	-	.	gene_id "MSTRG.45924"; transcript_id "MSTRG.45924.95"; exon_number "18";
chr12	StringTie	exon	123001054	123001158	1000	-	.	gene_id "MSTRG.45924"; transcript_id "MSTRG.45924.95"; exon_number "19";
chr12	StringTie	exon	123004394	123004489	1000	-	.	gene_id "MSTRG.45924"; transcript_id "MSTRG.45924.95"; exon_number "20";
chr12	StringTie	exon	123005240	123005548	1000	-	.	gene_id "MSTRG.45924"; transcript_id "MSTRG.45924.95"; exon_number "21";
chr12	StringTie	exon	123009850	123010077	1000	-	.	gene_id "MSTRG.45924"; transcript_id "MSTRG.45924.95"; exon_number "22";
chr12	StringTie	exon	123012613	123012734	1000	-	.	gene_id "MSTRG.45924"; transcript_id "MSTRG.45924.95"; exon_number "23";
chr12	StringTie	exon	123013938	123013997	1000	-	.	gene_id "MSTRG.45924"; transcript_id "MSTRG.45924.95"; exon_number "24";
chr12	StringTie	transcript	122983446	123034679	1000	-	.	gene_id "MSTRG.45924"; transcript_id "MSTRG.45924.96";
chr12	StringTie	exon	122983446	122986350	1000	-	.	gene_id "MSTRG.45924"; transcript_id "MSTRG.45924.96"; exon_number "1";
chr12	StringTie	exon	122986436	122986564	1000	-	.	gene_id "MSTRG.45924"; transcript_id "MSTRG.45924.96"; exon_number "2";
chr12	StringTie	exon	122986646	122986829	1000	-	.	gene_id "MSTRG.45924"; transcript_id "MSTRG.45924.96"; exon_number "3";
chr12	StringTie	exon	122987281	122987430	1000	-	.	gene_id "MSTRG.45924"; transcript_id "MSTRG.45924.96"; exon_number "4";
chr12	StringTie	exon	122987511	122987659	1000	-	.	gene_id "MSTRG.45924"; transcript_id "MSTRG.45924.96"; exon_number "5";
chr12	StringTie	exon	122987785	122987901	1000	-	.	gene_id "MSTRG.45924"; transcript_id "MSTRG.45924.96"; exon_number "6";
chr12	StringTie	exon	122988234	122988350	1000	-	.	gene_id "MSTRG.45924"; transcript_id "MSTRG.45924.96"; exon_number "7";
chr12	StringTie	exon	122988724	122988872	1000	-	.	gene_id "MSTRG.45924"; transcript_id "MSTRG.45924.96"; exon_number "8";
chr12	StringTie	exon	122990545	122990709	1000	-	.	gene_id "MSTRG.45924"; transcript_id "MSTRG.45924.96"; exon_number "9";
chr12	StringTie	exon	122992499	122992669	1000	-	.	gene_id "MSTRG.45924"; transcript_id "MSTRG.45924.96"; exon_number "10";
chr12	StringTie	exon	122994801	122994928	1000	-	.	gene_id "MSTRG.45924"; transcript_id "MSTRG.45924.96"; exon_number "11";
chr12	StringTie	exon	122995389	122995660	1000	-	.	gene_id "MSTRG.45924"; transcript_id "MSTRG.45924.96"; exon_number "12";
chr12	StringTie	exon	122996300	122996577	1000	-	.	gene_id "MSTRG.45924"; transcript_id "MSTRG.45924.96"; exon_number "13";
chr12	StringTie	exon	122996721	122996910	1000	-	.	gene_id "MSTRG.45924"; transcript_id "MSTRG.45924.96"; exon_number "14";
chr12	StringTie	exon	122997325	122997572	1000	-	.	gene_id "MSTRG.45924"; transcript_id "MSTRG.45924.96"; exon_number "15";
chr12	StringTie	exon	123000778	123000848	1000	-	.	gene_id "MSTRG.45924"; transcript_id "MSTRG.45924.96"; exon_number "16";
chr12	StringTie	exon	123001054	123001158	1000	-	.	gene_id "MSTRG.45924"; transcript_id "MSTRG.45924.96"; exon_number "17";
chr12	StringTie	exon	123004394	123004489	1000	-	.	gene_id "MSTRG.45924"; transcript_id "MSTRG.45924.96"; exon_number "18";
chr12	StringTie	exon	123005240	123005548	1000	-	.	gene_id "MSTRG.45924"; transcript_id "MSTRG.45924.96"; exon_number "19";
chr12	StringTie	exon	123009850	123010077	1000	-	.	gene_id "MSTRG.45924"; transcript_id "MSTRG.45924.96"; exon_number "20";
chr12	StringTie	exon	123012613	123012734	1000	-	.	gene_id "MSTRG.45924"; transcript_id "MSTRG.45924.96"; exon_number "21";
chr12	StringTie	exon	123013828	123014042	1000	-	.	gene_id "MSTRG.45924"; transcript_id "MSTRG.45924.96"; exon_number "22";
chr12	StringTie	exon	123034513	123034679	1000	-	.	gene_id "MSTRG.45924"; transcript_id "MSTRG.45924.96"; exon_number "23";
chr12	StringTie	transcript	122983448	123021850	1000	-	.	gene_id "MSTRG.45924"; transcript_id "MSTRG.45924.97";
chr12	StringTie	exon	122983448	122986350	1000	-	.	gene_id "MSTRG.45924"; transcript_id "MSTRG.45924.97"; exon_number "1";
chr12	StringTie	exon	122986436	122986564	1000	-	.	gene_id "MSTRG.45924"; transcript_id "MSTRG.45924.97"; exon_number "2";
chr12	StringTie	exon	122986646	122986829	1000	-	.	gene_id "MSTRG.45924"; transcript_id "MSTRG.45924.97"; exon_number "3";
chr12	StringTie	exon	122987281	122987430	1000	-	.	gene_id "MSTRG.45924"; transcript_id "MSTRG.45924.97"; exon_number "4";
chr12	StringTie	exon	122987511	122987659	1000	-	.	gene_id "MSTRG.45924"; transcript_id "MSTRG.45924.97"; exon_number "5";
chr12	StringTie	exon	122987785	122987901	1000	-	.	gene_id "MSTRG.45924"; transcript_id "MSTRG.45924.97"; exon_number "6";
chr12	StringTie	exon	122988234	122988350	1000	-	.	gene_id "MSTRG.45924"; transcript_id "MSTRG.45924.97"; exon_number "7";
chr12	StringTie	exon	122988724	122988872	1000	-	.	gene_id "MSTRG.45924"; transcript_id "MSTRG.45924.97"; exon_number "8";
chr12	StringTie	exon	122990545	122990709	1000	-	.	gene_id "MSTRG.45924"; transcript_id "MSTRG.45924.97"; exon_number "9";
chr12	StringTie	exon	122991755	122991898	1000	-	.	gene_id "MSTRG.45924"; transcript_id "MSTRG.45924.97"; exon_number "10";
chr12	StringTie	exon	122992499	122992669	1000	-	.	gene_id "MSTRG.45924"; transcript_id "MSTRG.45924.97"; exon_number "11";
chr12	StringTie	exon	122994801	122994979	1000	-	.	gene_id "MSTRG.45924"; transcript_id "MSTRG.45924.97"; exon_number "12";
chr12	StringTie	exon	122995389	122995660	1000	-	.	gene_id "MSTRG.45924"; transcript_id "MSTRG.45924.97"; exon_number "13";
chr12	StringTie	exon	122996458	122996577	1000	-	.	gene_id "MSTRG.45924"; transcript_id "MSTRG.45924.97"; exon_number "14";
chr12	StringTie	exon	122996721	122996910	1000	-	.	gene_id "MSTRG.45924"; transcript_id "MSTRG.45924.97"; exon_number "15";
chr12	StringTie	exon	122997325	122997572	1000	-	.	gene_id "MSTRG.45924"; transcript_id "MSTRG.45924.97"; exon_number "16";
chr12	StringTie	exon	123000309	123000478	1000	-	.	gene_id "MSTRG.45924"; transcript_id "MSTRG.45924.97"; exon_number "17";
chr12	StringTie	exon	123000778	123000848	1000	-	.	gene_id "MSTRG.45924"; transcript_id "MSTRG.45924.97"; exon_number "18";
chr12	StringTie	exon	123001054	123001158	1000	-	.	gene_id "MSTRG.45924"; transcript_id "MSTRG.45924.97"; exon_number "19";
chr12	StringTie	exon	123004394	123004489	1000	-	.	gene_id "MSTRG.45924"; transcript_id "MSTRG.45924.97"; exon_number "20";
chr12	StringTie	exon	123005240	123005548	1000	-	.	gene_id "MSTRG.45924"; transcript_id "MSTRG.45924.97"; exon_number "21";
chr12	StringTie	exon	123009850	123010077	1000	-	.	gene_id "MSTRG.45924"; transcript_id "MSTRG.45924.97"; exon_number "22";
chr12	StringTie	exon	123012613	123012734	1000	-	.	gene_id "MSTRG.45924"; transcript_id "MSTRG.45924.97"; exon_number "23";
chr12	StringTie	exon	123013828	123014042	1000	-	.	gene_id "MSTRG.45924"; transcript_id "MSTRG.45924.97"; exon_number "24";
chr12	StringTie	exon	123021681	123021850	1000	-	.	gene_id "MSTRG.45924"; transcript_id "MSTRG.45924.97"; exon_number "25";
chr12	StringTie	transcript	122983449	123034681	1000	-	.	gene_id "MSTRG.45924"; transcript_id "MSTRG.45924.98";
chr12	StringTie	exon	122983449	122986350	1000	-	.	gene_id "MSTRG.45924"; transcript_id "MSTRG.45924.98"; exon_number "1";
chr12	StringTie	exon	122986436	122986564	1000	-	.	gene_id "MSTRG.45924"; transcript_id "MSTRG.45924.98"; exon_number "2";
chr12	StringTie	exon	122986646	122986829	1000	-	.	gene_id "MSTRG.45924"; transcript_id "MSTRG.45924.98"; exon_number "3";
chr12	StringTie	exon	122987281	122987430	1000	-	.	gene_id "MSTRG.45924"; transcript_id "MSTRG.45924.98"; exon_number "4";
chr12	StringTie	exon	122987511	122987659	1000	-	.	gene_id "MSTRG.45924"; transcript_id "MSTRG.45924.98"; exon_number "5";
chr12	StringTie	exon	122987785	122987901	1000	-	.	gene_id "MSTRG.45924"; transcript_id "MSTRG.45924.98"; exon_number "6";
chr12	StringTie	exon	122988234	122988350	1000	-	.	gene_id "MSTRG.45924"; transcript_id "MSTRG.45924.98"; exon_number "7";
chr12	StringTie	exon	122988724	122988872	1000	-	.	gene_id "MSTRG.45924"; transcript_id "MSTRG.45924.98"; exon_number "8";
chr12	StringTie	exon	122989787	122989948	1000	-	.	gene_id "MSTRG.45924"; transcript_id "MSTRG.45924.98"; exon_number "9";
chr12	StringTie	exon	122990545	122990709	1000	-	.	gene_id "MSTRG.45924"; transcript_id "MSTRG.45924.98"; exon_number "10";
chr12	StringTie	exon	122991326	122991898	1000	-	.	gene_id "MSTRG.45924"; transcript_id "MSTRG.45924.98"; exon_number "11";
chr12	StringTie	exon	122992499	122992669	1000	-	.	gene_id "MSTRG.45924"; transcript_id "MSTRG.45924.98"; exon_number "12";
chr12	StringTie	exon	122994801	122994979	1000	-	.	gene_id "MSTRG.45924"; transcript_id "MSTRG.45924.98"; exon_number "13";
chr12	StringTie	exon	122995389	122995660	1000	-	.	gene_id "MSTRG.45924"; transcript_id "MSTRG.45924.98"; exon_number "14";
chr12	StringTie	exon	122996458	122996577	1000	-	.	gene_id "MSTRG.45924"; transcript_id "MSTRG.45924.98"; exon_number "15";
chr12	StringTie	exon	122996721	122996910	1000	-	.	gene_id "MSTRG.45924"; transcript_id "MSTRG.45924.98"; exon_number "16";
chr12	StringTie	exon	122997325	122997572	1000	-	.	gene_id "MSTRG.45924"; transcript_id "MSTRG.45924.98"; exon_number "17";
chr12	StringTie	exon	123000778	123000848	1000	-	.	gene_id "MSTRG.45924"; transcript_id "MSTRG.45924.98"; exon_number "18";
chr12	StringTie	exon	123001054	123001158	1000	-	.	gene_id "MSTRG.45924"; transcript_id "MSTRG.45924.98"; exon_number "19";
chr12	StringTie	exon	123004394	123004489	1000	-	.	gene_id "MSTRG.45924"; transcript_id "MSTRG.45924.98"; exon_number "20";
chr12	StringTie	exon	123005240	123005548	1000	-	.	gene_id "MSTRG.45924"; transcript_id "MSTRG.45924.98"; exon_number "21";
chr12	StringTie	exon	123009850	123010077	1000	-	.	gene_id "MSTRG.45924"; transcript_id "MSTRG.45924.98"; exon_number "22";
chr12	StringTie	exon	123012613	123012734	1000	-	.	gene_id "MSTRG.45924"; transcript_id "MSTRG.45924.98"; exon_number "23";
chr12	StringTie	exon	123013828	123014042	1000	-	.	gene_id "MSTRG.45924"; transcript_id "MSTRG.45924.98"; exon_number "24";
chr12	StringTie	exon	123034513	123034681	1000	-	.	gene_id "MSTRG.45924"; transcript_id "MSTRG.45924.98"; exon_number "25";
chr12	StringTie	transcript	122983451	123034613	1000	-	.	gene_id "MSTRG.45924"; transcript_id "MSTRG.45924.99";
chr12	StringTie	exon	122983451	122986350	1000	-	.	gene_id "MSTRG.45924"; transcript_id "MSTRG.45924.99"; exon_number "1";
chr12	StringTie	exon	122986436	122986564	1000	-	.	gene_id "MSTRG.45924"; transcript_id "MSTRG.45924.99"; exon_number "2";
chr12	StringTie	exon	122986646	122986829	1000	-	.	gene_id "MSTRG.45924"; transcript_id "MSTRG.45924.99"; exon_number "3";
chr12	StringTie	exon	122987281	122987430	1000	-	.	gene_id "MSTRG.45924"; transcript_id "MSTRG.45924.99"; exon_number "4";
chr12	StringTie	exon	122987511	122987659	1000	-	.	gene_id "MSTRG.45924"; transcript_id "MSTRG.45924.99"; exon_number "5";
chr12	StringTie	exon	122987785	122987901	1000	-	.	gene_id "MSTRG.45924"; transcript_id "MSTRG.45924.99"; exon_number "6";
chr12	StringTie	exon	122988234	122988350	1000	-	.	gene_id "MSTRG.45924"; transcript_id "MSTRG.45924.99"; exon_number "7";
chr12	StringTie	exon	122988724	122988872	1000	-	.	gene_id "MSTRG.45924"; transcript_id "MSTRG.45924.99"; exon_number "8";
chr12	StringTie	exon	122989787	122989948	1000	-	.	gene_id "MSTRG.45924"; transcript_id "MSTRG.45924.99"; exon_number "9";
chr12	StringTie	exon	122990545	122991898	1000	-	.	gene_id "MSTRG.45924"; transcript_id "MSTRG.45924.99"; exon_number "10";
chr12	StringTie	exon	122992499	122992669	1000	-	.	gene_id "MSTRG.45924"; transcript_id "MSTRG.45924.99"; exon_number "11";
chr12	StringTie	exon	122994801	122994979	1000	-	.	gene_id "MSTRG.45924"; transcript_id "MSTRG.45924.99"; exon_number "12";
chr12	StringTie	exon	122995389	122995660	1000	-	.	gene_id "MSTRG.45924"; transcript_id "MSTRG.45924.99"; exon_number "13";
chr12	StringTie	exon	122996458	122996577	1000	-	.	gene_id "MSTRG.45924"; transcript_id "MSTRG.45924.99"; exon_number "14";
chr12	StringTie	exon	122996721	122996910	1000	-	.	gene_id "MSTRG.45924"; transcript_id "MSTRG.45924.99"; exon_number "15";
chr12	StringTie	exon	122997325	122997572	1000	-	.	gene_id "MSTRG.45924"; transcript_id "MSTRG.45924.99"; exon_number "16";
chr12	StringTie	exon	123000309	123000478	1000	-	.	gene_id "MSTRG.45924"; transcript_id "MSTRG.45924.99"; exon_number "17";
chr12	StringTie	exon	123000778	123000848	1000	-	.	gene_id "MSTRG.45924"; transcript_id "MSTRG.45924.99"; exon_number "18";
chr12	StringTie	exon	123001054	123001158	1000	-	.	gene_id "MSTRG.45924"; transcript_id "MSTRG.45924.99"; exon_number "19";
chr12	StringTie	exon	123004394	123004489	1000	-	.	gene_id "MSTRG.45924"; transcript_id "MSTRG.45924.99"; exon_number "20";
chr12	StringTie	exon	123005240	123005548	1000	-	.	gene_id "MSTRG.45924"; transcript_id "MSTRG.45924.99"; exon_number "21";
chr12	StringTie	exon	123009850	123010077	1000	-	.	gene_id "MSTRG.45924"; transcript_id "MSTRG.45924.99"; exon_number "22";
chr12	StringTie	exon	123012613	123012734	1000	-	.	gene_id "MSTRG.45924"; transcript_id "MSTRG.45924.99"; exon_number "23";
chr12	StringTie	exon	123013828	123014042	1000	-	.	gene_id "MSTRG.45924"; transcript_id "MSTRG.45924.99"; exon_number "24";
chr12	StringTie	exon	123028247	123028381	1000	-	.	gene_id "MSTRG.45924"; transcript_id "MSTRG.45924.99"; exon_number "25";
chr12	StringTie	exon	123034513	123034613	1000	-	.	gene_id "MSTRG.45924"; transcript_id "MSTRG.45924.99"; exon_number "26";
chr12	StringTie	transcript	123010667	123010728	1000	-	.	gene_id "MSTRG.45925"; transcript_id "ENST00000580964"; gene_name "MIR4304"; ref_gene_id "ENSG00000265526";
chr12	StringTie	exon	123010667	123010728	1000	-	.	gene_id "MSTRG.45925"; transcript_id "ENST00000580964"; exon_number "1"; gene_name "MIR4304"; ref_gene_id "ENSG00000265526";
chr12	StringTie	transcript	123047645	123048636	1000	+	.	gene_id "MSTRG.45926"; transcript_id "MSTRG.45926.1";
chr12	StringTie	exon	123047645	123047766	1000	+	.	gene_id "MSTRG.45926"; transcript_id "MSTRG.45926.1"; exon_number "1";
chr12	StringTie	exon	123048163	123048636	1000	+	.	gene_id "MSTRG.45926"; transcript_id "MSTRG.45926.1"; exon_number "2";
chr12	StringTie	transcript	123081384	123084744	1000	+	.	gene_id "MSTRG.45927"; transcript_id "ENST00000506255"; gene_name "RP11-197N18.7"; ref_gene_id "ENSG00000251497";
chr12	StringTie	exon	123081384	123081992	1000	+	.	gene_id "MSTRG.45927"; transcript_id "ENST00000506255"; exon_number "1"; gene_name "RP11-197N18.7"; ref_gene_id "ENSG00000251497";
chr12	StringTie	exon	123082888	123082959	1000	+	.	gene_id "MSTRG.45927"; transcript_id "ENST00000506255"; exon_number "2"; gene_name "RP11-197N18.7"; ref_gene_id "ENSG00000251497";
chr12	StringTie	exon	123083235	123084744	1000	+	.	gene_id "MSTRG.45927"; transcript_id "ENST00000506255"; exon_number "3"; gene_name "RP11-197N18.7"; ref_gene_id "ENSG00000251497";
chr12	StringTie	transcript	123082790	123084129	1000	+	.	gene_id "MSTRG.45927"; transcript_id "ENST00000537292"; gene_name "RP11-197N18.7"; ref_gene_id "ENSG00000251497";
chr12	StringTie	exon	123082790	123082959	1000	+	.	gene_id "MSTRG.45927"; transcript_id "ENST00000537292"; exon_number "1"; gene_name "RP11-197N18.7"; ref_gene_id "ENSG00000251497";
chr12	StringTie	exon	123083235	123084129	1000	+	.	gene_id "MSTRG.45927"; transcript_id "ENST00000537292"; exon_number "2"; gene_name "RP11-197N18.7"; ref_gene_id "ENSG00000251497";
chr12	StringTie	transcript	123077344	123085744	1000	+	.	gene_id "MSTRG.45927"; transcript_id "MSTRG.45927.1";
chr12	StringTie	exon	123077344	123077653	1000	+	.	gene_id "MSTRG.45927"; transcript_id "MSTRG.45927.1"; exon_number "1";
chr12	StringTie	exon	123083235	123085744	1000	+	.	gene_id "MSTRG.45927"; transcript_id "MSTRG.45927.1"; exon_number "2";
chr12	StringTie	transcript	123077344	123085897	1000	+	.	gene_id "MSTRG.45927"; transcript_id "MSTRG.45927.2";
chr12	StringTie	exon	123077344	123077653	1000	+	.	gene_id "MSTRG.45927"; transcript_id "MSTRG.45927.2"; exon_number "1";
chr12	StringTie	exon	123082888	123082959	1000	+	.	gene_id "MSTRG.45927"; transcript_id "MSTRG.45927.2"; exon_number "2";
chr12	StringTie	exon	123083235	123085897	1000	+	.	gene_id "MSTRG.45927"; transcript_id "MSTRG.45927.2"; exon_number "3";
chr12	StringTie	transcript	123087256	123092821	1000	-	.	gene_id "MSTRG.45928"; transcript_id "ENST00000624878"; gene_name "RP11-197N18.8"; ref_gene_id "ENSG00000280381";
chr12	StringTie	exon	123087256	123092821	1000	-	.	gene_id "MSTRG.45928"; transcript_id "ENST00000624878"; exon_number "1"; gene_name "RP11-197N18.8"; ref_gene_id "ENSG00000280381";
chr12	StringTie	transcript	123153380	123154214	1000	+	.	gene_id "MSTRG.45929"; transcript_id "MSTRG.45929.1";
chr12	StringTie	exon	123153380	123153894	1000	+	.	gene_id "MSTRG.45929"; transcript_id "MSTRG.45929.1"; exon_number "1";
chr12	StringTie	exon	123153917	123154214	1000	+	.	gene_id "MSTRG.45929"; transcript_id "MSTRG.45929.1"; exon_number "2";
chr1	StringTie	transcript	63359823	63361179	1000	-	.	gene_id "MSTRG.4593"; transcript_id "ENST00000455736"; gene_name "RP4-792G4.3"; ref_gene_id "ENSG00000236674";
chr1	StringTie	exon	63359823	63361179	1000	-	.	gene_id "MSTRG.4593"; transcript_id "ENST00000455736"; exon_number "1"; gene_name "RP4-792G4.3"; ref_gene_id "ENSG00000236674";
chr12	StringTie	transcript	123221780	123231861	1000	+	.	gene_id "MSTRG.45930"; transcript_id "MSTRG.45930.1";
chr12	StringTie	exon	123221780	123221921	1000	+	.	gene_id "MSTRG.45930"; transcript_id "MSTRG.45930.1"; exon_number "1";
chr12	StringTie	exon	123224826	123224932	1000	+	.	gene_id "MSTRG.45930"; transcript_id "MSTRG.45930.1"; exon_number "2";
chr12	StringTie	exon	123231517	123231861	1000	+	.	gene_id "MSTRG.45930"; transcript_id "MSTRG.45930.1"; exon_number "3";
chr12	StringTie	transcript	123232916	123257959	1000	+	.	gene_id "MSTRG.45931"; transcript_id "ENST00000253233"; gene_name "C12orf65"; ref_gene_id "ENSG00000130921";
chr12	StringTie	exon	123232916	123233531	1000	+	.	gene_id "MSTRG.45931"; transcript_id "ENST00000253233"; exon_number "1"; gene_name "C12orf65"; ref_gene_id "ENSG00000130921";
chr12	StringTie	exon	123253647	123253956	1000	+	.	gene_id "MSTRG.45931"; transcript_id "ENST00000253233"; exon_number "2"; gene_name "C12orf65"; ref_gene_id "ENSG00000130921";
chr12	StringTie	exon	123256813	123257959	1000	+	.	gene_id "MSTRG.45931"; transcript_id "ENST00000253233"; exon_number "3"; gene_name "C12orf65"; ref_gene_id "ENSG00000130921";
chr12	StringTie	transcript	123233481	123257959	1000	+	.	gene_id "MSTRG.45931"; transcript_id "ENST00000366329"; gene_name "C12orf65"; ref_gene_id "ENSG00000130921";
chr12	StringTie	exon	123233481	123233924	1000	+	.	gene_id "MSTRG.45931"; transcript_id "ENST00000366329"; exon_number "1"; gene_name "C12orf65"; ref_gene_id "ENSG00000130921";
chr12	StringTie	exon	123253647	123253956	1000	+	.	gene_id "MSTRG.45931"; transcript_id "ENST00000366329"; exon_number "2"; gene_name "C12orf65"; ref_gene_id "ENSG00000130921";
chr12	StringTie	exon	123256813	123257959	1000	+	.	gene_id "MSTRG.45931"; transcript_id "ENST00000366329"; exon_number "3"; gene_name "C12orf65"; ref_gene_id "ENSG00000130921";
chr12	StringTie	transcript	123233437	123256962	1000	+	.	gene_id "MSTRG.45931"; transcript_id "ENST00000425637"; gene_name "C12orf65"; ref_gene_id "ENSG00000130921";
chr12	StringTie	exon	123233437	123233531	1000	+	.	gene_id "MSTRG.45931"; transcript_id "ENST00000425637"; exon_number "1"; gene_name "C12orf65"; ref_gene_id "ENSG00000130921";
chr12	StringTie	exon	123253647	123255033	1000	+	.	gene_id "MSTRG.45931"; transcript_id "ENST00000425637"; exon_number "2"; gene_name "C12orf65"; ref_gene_id "ENSG00000130921";
chr12	StringTie	exon	123256813	123256962	1000	+	.	gene_id "MSTRG.45931"; transcript_id "ENST00000425637"; exon_number "3"; gene_name "C12orf65"; ref_gene_id "ENSG00000130921";
chr12	StringTie	transcript	123253390	123257571	1000	+	.	gene_id "MSTRG.45931"; transcript_id "ENST00000429587"; gene_name "C12orf65"; ref_gene_id "ENSG00000130921";
chr12	StringTie	exon	123253390	123253956	1000	+	.	gene_id "MSTRG.45931"; transcript_id "ENST00000429587"; exon_number "1"; gene_name "C12orf65"; ref_gene_id "ENSG00000130921";
chr12	StringTie	exon	123256813	123257571	1000	+	.	gene_id "MSTRG.45931"; transcript_id "ENST00000429587"; exon_number "2"; gene_name "C12orf65"; ref_gene_id "ENSG00000130921";
chr12	StringTie	transcript	123233458	123253783	1000	+	.	gene_id "MSTRG.45931"; transcript_id "ENST00000536130"; gene_name "C12orf65"; ref_gene_id "ENSG00000130921";
chr12	StringTie	exon	123233458	123233924	1000	+	.	gene_id "MSTRG.45931"; transcript_id "ENST00000536130"; exon_number "1"; gene_name "C12orf65"; ref_gene_id "ENSG00000130921";
chr12	StringTie	exon	123253647	123253783	1000	+	.	gene_id "MSTRG.45931"; transcript_id "ENST00000536130"; exon_number "2"; gene_name "C12orf65"; ref_gene_id "ENSG00000130921";
chr12	StringTie	transcript	123233437	123256891	1000	+	.	gene_id "MSTRG.45931"; transcript_id "ENST00000538888"; gene_name "C12orf65"; ref_gene_id "ENSG00000130921";
chr12	StringTie	exon	123233437	123233531	1000	+	.	gene_id "MSTRG.45931"; transcript_id "ENST00000538888"; exon_number "1"; gene_name "C12orf65"; ref_gene_id "ENSG00000130921";
chr12	StringTie	exon	123253647	123254199	1000	+	.	gene_id "MSTRG.45931"; transcript_id "ENST00000538888"; exon_number "2"; gene_name "C12orf65"; ref_gene_id "ENSG00000130921";
chr12	StringTie	exon	123256813	123256891	1000	+	.	gene_id "MSTRG.45931"; transcript_id "ENST00000538888"; exon_number "3"; gene_name "C12orf65"; ref_gene_id "ENSG00000130921";
chr12	StringTie	transcript	123248278	123256945	1000	+	.	gene_id "MSTRG.45931"; transcript_id "ENST00000543139"; gene_name "C12orf65"; ref_gene_id "ENSG00000130921";
chr12	StringTie	exon	123248278	123251567	1000	+	.	gene_id "MSTRG.45931"; transcript_id "ENST00000543139"; exon_number "1"; gene_name "C12orf65"; ref_gene_id "ENSG00000130921";
chr12	StringTie	exon	123253647	123253956	1000	+	.	gene_id "MSTRG.45931"; transcript_id "ENST00000543139"; exon_number "2"; gene_name "C12orf65"; ref_gene_id "ENSG00000130921";
chr12	StringTie	exon	123256813	123256945	1000	+	.	gene_id "MSTRG.45931"; transcript_id "ENST00000543139"; exon_number "3"; gene_name "C12orf65"; ref_gene_id "ENSG00000130921";
chr12	StringTie	transcript	123233462	123253964	1000	+	.	gene_id "MSTRG.45931"; transcript_id "ENST00000546132"; gene_name "C12orf65"; ref_gene_id "ENSG00000130921";
chr12	StringTie	exon	123233462	123233531	1000	+	.	gene_id "MSTRG.45931"; transcript_id "ENST00000546132"; exon_number "1"; gene_name "C12orf65"; ref_gene_id "ENSG00000130921";
chr12	StringTie	exon	123233740	123233924	1000	+	.	gene_id "MSTRG.45931"; transcript_id "ENST00000546132"; exon_number "2"; gene_name "C12orf65"; ref_gene_id "ENSG00000130921";
chr12	StringTie	exon	123253647	123253964	1000	+	.	gene_id "MSTRG.45931"; transcript_id "ENST00000546132"; exon_number "3"; gene_name "C12orf65"; ref_gene_id "ENSG00000130921";
chr12	StringTie	transcript	123233292	123258748	1000	+	.	gene_id "MSTRG.45931"; transcript_id "MSTRG.45931.10";
chr12	StringTie	exon	123233292	123233531	1000	+	.	gene_id "MSTRG.45931"; transcript_id "MSTRG.45931.10"; exon_number "1";
chr12	StringTie	exon	123248459	123248480	1000	+	.	gene_id "MSTRG.45931"; transcript_id "MSTRG.45931.10"; exon_number "2";
chr12	StringTie	exon	123253647	123253956	1000	+	.	gene_id "MSTRG.45931"; transcript_id "MSTRG.45931.10"; exon_number "3";
chr12	StringTie	exon	123256813	123258748	1000	+	.	gene_id "MSTRG.45931"; transcript_id "MSTRG.45931.10"; exon_number "4";
chr12	StringTie	transcript	123232920	123257937	1000	+	.	gene_id "MSTRG.45931"; transcript_id "MSTRG.45931.2";
chr12	StringTie	exon	123232920	123233924	1000	+	.	gene_id "MSTRG.45931"; transcript_id "MSTRG.45931.2"; exon_number "1";
chr12	StringTie	exon	123248459	123248480	1000	+	.	gene_id "MSTRG.45931"; transcript_id "MSTRG.45931.2"; exon_number "2";
chr12	StringTie	exon	123253647	123255033	1000	+	.	gene_id "MSTRG.45931"; transcript_id "MSTRG.45931.2"; exon_number "3";
chr12	StringTie	exon	123256813	123257937	1000	+	.	gene_id "MSTRG.45931"; transcript_id "MSTRG.45931.2"; exon_number "4";
chr12	StringTie	transcript	123232922	123258058	1000	+	.	gene_id "MSTRG.45931"; transcript_id "MSTRG.45931.3";
chr12	StringTie	exon	123232922	123233531	1000	+	.	gene_id "MSTRG.45931"; transcript_id "MSTRG.45931.3"; exon_number "1";
chr12	StringTie	exon	123233740	123233924	1000	+	.	gene_id "MSTRG.45931"; transcript_id "MSTRG.45931.3"; exon_number "2";
chr12	StringTie	exon	123253647	123253956	1000	+	.	gene_id "MSTRG.45931"; transcript_id "MSTRG.45931.3"; exon_number "3";
chr12	StringTie	exon	123256813	123258058	1000	+	.	gene_id "MSTRG.45931"; transcript_id "MSTRG.45931.3"; exon_number "4";
chr12	StringTie	transcript	123232929	123258977	1000	+	.	gene_id "MSTRG.45931"; transcript_id "MSTRG.45931.4";
chr12	StringTie	exon	123232929	123233531	1000	+	.	gene_id "MSTRG.45931"; transcript_id "MSTRG.45931.4"; exon_number "1";
chr12	StringTie	exon	123253647	123258977	1000	+	.	gene_id "MSTRG.45931"; transcript_id "MSTRG.45931.4"; exon_number "2";
chr12	StringTie	transcript	123232932	123258749	1000	+	.	gene_id "MSTRG.45931"; transcript_id "MSTRG.45931.5";
chr12	StringTie	exon	123232932	123233894	1000	+	.	gene_id "MSTRG.45931"; transcript_id "MSTRG.45931.5"; exon_number "1";
chr12	StringTie	exon	123253647	123253956	1000	+	.	gene_id "MSTRG.45931"; transcript_id "MSTRG.45931.5"; exon_number "2";
chr12	StringTie	exon	123256813	123258749	1000	+	.	gene_id "MSTRG.45931"; transcript_id "MSTRG.45931.5"; exon_number "3";
chr12	StringTie	transcript	123232932	123258131	1000	+	.	gene_id "MSTRG.45931"; transcript_id "MSTRG.45931.6";
chr12	StringTie	exon	123232932	123233894	1000	+	.	gene_id "MSTRG.45931"; transcript_id "MSTRG.45931.6"; exon_number "1";
chr12	StringTie	exon	123253647	123254199	1000	+	.	gene_id "MSTRG.45931"; transcript_id "MSTRG.45931.6"; exon_number "2";
chr12	StringTie	exon	123256813	123258131	1000	+	.	gene_id "MSTRG.45931"; transcript_id "MSTRG.45931.6"; exon_number "3";
chr12	StringTie	transcript	123232944	123256945	1000	+	.	gene_id "MSTRG.45931"; transcript_id "MSTRG.45931.7";
chr12	StringTie	exon	123232944	123233531	1000	+	.	gene_id "MSTRG.45931"; transcript_id "MSTRG.45931.7"; exon_number "1";
chr12	StringTie	exon	123248459	123251567	1000	+	.	gene_id "MSTRG.45931"; transcript_id "MSTRG.45931.7"; exon_number "2";
chr12	StringTie	exon	123253647	123253956	1000	+	.	gene_id "MSTRG.45931"; transcript_id "MSTRG.45931.7"; exon_number "3";
chr12	StringTie	exon	123256813	123256945	1000	+	.	gene_id "MSTRG.45931"; transcript_id "MSTRG.45931.7"; exon_number "4";
chr12	StringTie	transcript	123233151	123234276	1000	+	.	gene_id "MSTRG.45931"; transcript_id "MSTRG.45931.8";
chr12	StringTie	exon	123233151	123233531	1000	+	.	gene_id "MSTRG.45931"; transcript_id "MSTRG.45931.8"; exon_number "1";
chr12	StringTie	exon	123233740	123233924	1000	+	.	gene_id "MSTRG.45931"; transcript_id "MSTRG.45931.8"; exon_number "2";
chr12	StringTie	exon	123234212	123234276	1000	+	.	gene_id "MSTRG.45931"; transcript_id "MSTRG.45931.8"; exon_number "3";
chr12	StringTie	transcript	123233242	123234354	1000	+	.	gene_id "MSTRG.45931"; transcript_id "MSTRG.45931.9";
chr12	StringTie	exon	123233242	123233531	1000	+	.	gene_id "MSTRG.45931"; transcript_id "MSTRG.45931.9"; exon_number "1";
chr12	StringTie	exon	123234212	123234354	1000	+	.	gene_id "MSTRG.45931"; transcript_id "MSTRG.45931.9"; exon_number "2";
chr12	StringTie	transcript	123261003	123261829	1000	+	.	gene_id "MSTRG.45932"; transcript_id "MSTRG.45932.1";
chr12	StringTie	exon	123261003	123261030	1000	+	.	gene_id "MSTRG.45932"; transcript_id "MSTRG.45932.1"; exon_number "1";
chr12	StringTie	exon	123261110	123261361	1000	+	.	gene_id "MSTRG.45932"; transcript_id "MSTRG.45932.1"; exon_number "2";
chr12	StringTie	exon	123261430	123261829	1000	+	.	gene_id "MSTRG.45932"; transcript_id "MSTRG.45932.1"; exon_number "3";
chr12	StringTie	transcript	123261009	123261828	1000	+	.	gene_id "MSTRG.45932"; transcript_id "MSTRG.45932.2";
chr12	StringTie	exon	123261009	123261135	1000	+	.	gene_id "MSTRG.45932"; transcript_id "MSTRG.45932.2"; exon_number "1";
chr12	StringTie	exon	123261165	123261450	1000	+	.	gene_id "MSTRG.45932"; transcript_id "MSTRG.45932.2"; exon_number "2";
chr12	StringTie	exon	123261623	123261828	1000	+	.	gene_id "MSTRG.45932"; transcript_id "MSTRG.45932.2"; exon_number "3";
chr12	StringTie	transcript	123261085	123261754	1000	+	.	gene_id "MSTRG.45932"; transcript_id "MSTRG.45932.3";
chr12	StringTie	exon	123261085	123261397	1000	+	.	gene_id "MSTRG.45932"; transcript_id "MSTRG.45932.3"; exon_number "1";
chr12	StringTie	exon	123261430	123261754	1000	+	.	gene_id "MSTRG.45932"; transcript_id "MSTRG.45932.3"; exon_number "2";
chr12	StringTie	transcript	123261107	123261681	1000	+	.	gene_id "MSTRG.45932"; transcript_id "MSTRG.45932.4";
chr12	StringTie	exon	123261107	123261482	1000	+	.	gene_id "MSTRG.45932"; transcript_id "MSTRG.45932.4"; exon_number "1";
chr12	StringTie	exon	123261656	123261681	1000	+	.	gene_id "MSTRG.45932"; transcript_id "MSTRG.45932.4"; exon_number "2";
chr12	StringTie	transcript	123261208	123261534	1000	+	.	gene_id "MSTRG.45932"; transcript_id "MSTRG.45932.5";
chr12	StringTie	exon	123261208	123261406	1000	+	.	gene_id "MSTRG.45932"; transcript_id "MSTRG.45932.5"; exon_number "1";
chr12	StringTie	exon	123261430	123261534	1000	+	.	gene_id "MSTRG.45932"; transcript_id "MSTRG.45932.5"; exon_number "2";
chr12	StringTie	transcript	123262060	123262402	1000	+	.	gene_id "MSTRG.45933"; transcript_id "ENST00000602352"; gene_name "RP11-282O18.7"; ref_gene_id "ENSG00000269980";
chr12	StringTie	exon	123262060	123262402	1000	+	.	gene_id "MSTRG.45933"; transcript_id "ENST00000602352"; exon_number "1"; gene_name "RP11-282O18.7"; ref_gene_id "ENSG00000269980";
chr12	StringTie	transcript	124574338	124574954	1000	.	.	gene_id "MSTRG.45934"; transcript_id "MSTRG.45934.1";
chr12	StringTie	exon	124574338	124574954	1000	.	.	gene_id "MSTRG.45934"; transcript_id "MSTRG.45934.1"; exon_number "1";
chr12	StringTie	transcript	124576118	124578068	1000	.	.	gene_id "MSTRG.45935"; transcript_id "MSTRG.45935.1";
chr12	StringTie	exon	124576118	124578068	1000	.	.	gene_id "MSTRG.45935"; transcript_id "MSTRG.45935.1"; exon_number "1";
chr12	StringTie	transcript	124578479	124581130	1000	.	.	gene_id "MSTRG.45936"; transcript_id "MSTRG.45936.1";
chr12	StringTie	exon	124578479	124581130	1000	.	.	gene_id "MSTRG.45936"; transcript_id "MSTRG.45936.1"; exon_number "1";
chr12	StringTie	transcript	124581608	124588466	1000	+	.	gene_id "MSTRG.45937"; transcript_id "MSTRG.45937.1";
chr12	StringTie	exon	124581608	124581776	1000	+	.	gene_id "MSTRG.45937"; transcript_id "MSTRG.45937.1"; exon_number "1";
chr12	StringTie	exon	124582341	124582399	1000	+	.	gene_id "MSTRG.45937"; transcript_id "MSTRG.45937.1"; exon_number "2";
chr12	StringTie	exon	124586875	124587085	1000	+	.	gene_id "MSTRG.45937"; transcript_id "MSTRG.45937.1"; exon_number "3";
chr12	StringTie	exon	124587528	124588466	1000	+	.	gene_id "MSTRG.45937"; transcript_id "MSTRG.45937.1"; exon_number "4";
chr12	StringTie	transcript	124581613	124593491	1000	+	.	gene_id "MSTRG.45937"; transcript_id "MSTRG.45937.2";
chr12	StringTie	exon	124581613	124581776	1000	+	.	gene_id "MSTRG.45937"; transcript_id "MSTRG.45937.2"; exon_number "1";
chr12	StringTie	exon	124582341	124582399	1000	+	.	gene_id "MSTRG.45937"; transcript_id "MSTRG.45937.2"; exon_number "2";
chr12	StringTie	exon	124592340	124592578	1000	+	.	gene_id "MSTRG.45937"; transcript_id "MSTRG.45937.2"; exon_number "3";
chr12	StringTie	exon	124592877	124592892	1000	+	.	gene_id "MSTRG.45937"; transcript_id "MSTRG.45937.2"; exon_number "4";
chr12	StringTie	exon	124593155	124593491	1000	+	.	gene_id "MSTRG.45937"; transcript_id "MSTRG.45937.2"; exon_number "5";
chr12	StringTie	transcript	124581613	124589353	1000	+	.	gene_id "MSTRG.45937"; transcript_id "MSTRG.45937.3";
chr12	StringTie	exon	124581613	124581776	1000	+	.	gene_id "MSTRG.45937"; transcript_id "MSTRG.45937.3"; exon_number "1";
chr12	StringTie	exon	124582341	124582399	1000	+	.	gene_id "MSTRG.45937"; transcript_id "MSTRG.45937.3"; exon_number "2";
chr12	StringTie	exon	124587528	124589353	1000	+	.	gene_id "MSTRG.45937"; transcript_id "MSTRG.45937.3"; exon_number "3";
chr12	StringTie	transcript	124581613	124586448	1000	+	.	gene_id "MSTRG.45937"; transcript_id "MSTRG.45937.4";
chr12	StringTie	exon	124581613	124581776	1000	+	.	gene_id "MSTRG.45937"; transcript_id "MSTRG.45937.4"; exon_number "1";
chr12	StringTie	exon	124582341	124582399	1000	+	.	gene_id "MSTRG.45937"; transcript_id "MSTRG.45937.4"; exon_number "2";
chr12	StringTie	exon	124584882	124586448	1000	+	.	gene_id "MSTRG.45937"; transcript_id "MSTRG.45937.4"; exon_number "3";
chr12	StringTie	transcript	124582232	124592941	1000	+	.	gene_id "MSTRG.45937"; transcript_id "MSTRG.45937.5";
chr12	StringTie	exon	124582232	124582399	1000	+	.	gene_id "MSTRG.45937"; transcript_id "MSTRG.45937.5"; exon_number "1";
chr12	StringTie	exon	124592877	124592941	1000	+	.	gene_id "MSTRG.45937"; transcript_id "MSTRG.45937.5"; exon_number "2";
chr12	StringTie	transcript	124586588	124589353	1000	-	.	gene_id "MSTRG.45938"; transcript_id "MSTRG.45938.1";
chr12	StringTie	exon	124586588	124586939	1000	-	.	gene_id "MSTRG.45938"; transcript_id "MSTRG.45938.1"; exon_number "1";
chr12	StringTie	exon	124589014	124589353	1000	-	.	gene_id "MSTRG.45938"; transcript_id "MSTRG.45938.1"; exon_number "2";
chr12	StringTie	transcript	124593181	124593691	1000	-	.	gene_id "MSTRG.45939"; transcript_id "ENST00000624126"; gene_name "RP11-83B20.7"; ref_gene_id "ENSG00000280097";
chr12	StringTie	exon	124593181	124593691	1000	-	.	gene_id "MSTRG.45939"; transcript_id "ENST00000624126"; exon_number "1"; gene_name "RP11-83B20.7"; ref_gene_id "ENSG00000280097";
chr1	StringTie	transcript	63363642	63363957	1000	.	.	gene_id "MSTRG.4594"; transcript_id "MSTRG.4594.1";
chr1	StringTie	exon	63363642	63363957	1000	.	.	gene_id "MSTRG.4594"; transcript_id "MSTRG.4594.1"; exon_number "1";
chr12	StringTie	transcript	124598131	124598367	1000	.	.	gene_id "MSTRG.45940"; transcript_id "MSTRG.45940.1";
chr12	StringTie	exon	124598131	124598367	1000	.	.	gene_id "MSTRG.45940"; transcript_id "MSTRG.45940.1"; exon_number "1";
chr12	StringTie	transcript	124601397	124602810	1000	.	.	gene_id "MSTRG.45941"; transcript_id "MSTRG.45941.1";
chr12	StringTie	exon	124601397	124602810	1000	.	.	gene_id "MSTRG.45941"; transcript_id "MSTRG.45941.1"; exon_number "1";
chr12	StringTie	transcript	124603983	124604452	1000	.	.	gene_id "MSTRG.45942"; transcript_id "MSTRG.45942.1";
chr12	StringTie	exon	124603983	124604452	1000	.	.	gene_id "MSTRG.45942"; transcript_id "MSTRG.45942.1"; exon_number "1";
chr12	StringTie	transcript	124622290	124623069	1000	-	.	gene_id "MSTRG.45943"; transcript_id "ENST00000623062"; gene_name "RP11-83B20.9"; ref_gene_id "ENSG00000278973";
chr12	StringTie	exon	124622290	124623069	1000	-	.	gene_id "MSTRG.45943"; transcript_id "ENST00000623062"; exon_number "1"; gene_name "RP11-83B20.9"; ref_gene_id "ENSG00000278973";
chr12	StringTie	transcript	124604897	124609133	1000	-	.	gene_id "MSTRG.45943"; transcript_id "MSTRG.45943.1";
chr12	StringTie	exon	124604897	124605278	1000	-	.	gene_id "MSTRG.45943"; transcript_id "MSTRG.45943.1"; exon_number "1";
chr12	StringTie	exon	124606284	124606359	1000	-	.	gene_id "MSTRG.45943"; transcript_id "MSTRG.45943.1"; exon_number "2";
chr12	StringTie	exon	124608703	124609133	1000	-	.	gene_id "MSTRG.45943"; transcript_id "MSTRG.45943.1"; exon_number "3";
chr12	StringTie	transcript	124624595	124637955	1000	-	.	gene_id "MSTRG.45943"; transcript_id "MSTRG.45943.11";
chr12	StringTie	exon	124624595	124624612	1000	-	.	gene_id "MSTRG.45943"; transcript_id "MSTRG.45943.11"; exon_number "1";
chr12	StringTie	exon	124634004	124637955	1000	-	.	gene_id "MSTRG.45943"; transcript_id "MSTRG.45943.11"; exon_number "2";
chr12	StringTie	transcript	124604918	124632898	1000	-	.	gene_id "MSTRG.45943"; transcript_id "MSTRG.45943.2";
chr12	StringTie	exon	124604918	124605278	1000	-	.	gene_id "MSTRG.45943"; transcript_id "MSTRG.45943.2"; exon_number "1";
chr12	StringTie	exon	124606284	124606359	1000	-	.	gene_id "MSTRG.45943"; transcript_id "MSTRG.45943.2"; exon_number "2";
chr12	StringTie	exon	124607514	124607642	1000	-	.	gene_id "MSTRG.45943"; transcript_id "MSTRG.45943.2"; exon_number "3";
chr12	StringTie	exon	124614411	124614614	1000	-	.	gene_id "MSTRG.45943"; transcript_id "MSTRG.45943.2"; exon_number "4";
chr12	StringTie	exon	124623549	124623802	1000	-	.	gene_id "MSTRG.45943"; transcript_id "MSTRG.45943.2"; exon_number "5";
chr12	StringTie	exon	124624525	124624612	1000	-	.	gene_id "MSTRG.45943"; transcript_id "MSTRG.45943.2"; exon_number "6";
chr12	StringTie	exon	124632144	124632898	1000	-	.	gene_id "MSTRG.45943"; transcript_id "MSTRG.45943.2"; exon_number "7";
chr12	StringTie	transcript	124604936	124609010	1000	-	.	gene_id "MSTRG.45943"; transcript_id "MSTRG.45943.3";
chr12	StringTie	exon	124604936	124605278	1000	-	.	gene_id "MSTRG.45943"; transcript_id "MSTRG.45943.3"; exon_number "1";
chr12	StringTie	exon	124606284	124606359	1000	-	.	gene_id "MSTRG.45943"; transcript_id "MSTRG.45943.3"; exon_number "2";
chr12	StringTie	exon	124607514	124607642	1000	-	.	gene_id "MSTRG.45943"; transcript_id "MSTRG.45943.3"; exon_number "3";
chr12	StringTie	exon	124608703	124609010	1000	-	.	gene_id "MSTRG.45943"; transcript_id "MSTRG.45943.3"; exon_number "4";
chr12	StringTie	transcript	124605047	124609160	1000	-	.	gene_id "MSTRG.45943"; transcript_id "MSTRG.45943.4";
chr12	StringTie	exon	124605047	124605549	1000	-	.	gene_id "MSTRG.45943"; transcript_id "MSTRG.45943.4"; exon_number "1";
chr12	StringTie	exon	124606284	124609160	1000	-	.	gene_id "MSTRG.45943"; transcript_id "MSTRG.45943.4"; exon_number "2";
chr12	StringTie	transcript	124605061	124614529	1000	-	.	gene_id "MSTRG.45943"; transcript_id "MSTRG.45943.5";
chr12	StringTie	exon	124605061	124605278	1000	-	.	gene_id "MSTRG.45943"; transcript_id "MSTRG.45943.5"; exon_number "1";
chr12	StringTie	exon	124606284	124606359	1000	-	.	gene_id "MSTRG.45943"; transcript_id "MSTRG.45943.5"; exon_number "2";
chr12	StringTie	exon	124614411	124614529	1000	-	.	gene_id "MSTRG.45943"; transcript_id "MSTRG.45943.5"; exon_number "3";
chr12	StringTie	transcript	124616087	124633076	1000	-	.	gene_id "MSTRG.45943"; transcript_id "MSTRG.45943.6";
chr12	StringTie	exon	124616087	124623474	1000	-	.	gene_id "MSTRG.45943"; transcript_id "MSTRG.45943.6"; exon_number "1";
chr12	StringTie	exon	124623783	124623802	1000	-	.	gene_id "MSTRG.45943"; transcript_id "MSTRG.45943.6"; exon_number "2";
chr12	StringTie	exon	124624525	124624612	1000	-	.	gene_id "MSTRG.45943"; transcript_id "MSTRG.45943.6"; exon_number "3";
chr12	StringTie	exon	124632144	124633076	1000	-	.	gene_id "MSTRG.45943"; transcript_id "MSTRG.45943.6"; exon_number "4";
chr12	StringTie	transcript	124619251	124623407	1000	-	.	gene_id "MSTRG.45943"; transcript_id "MSTRG.45943.7";
chr12	StringTie	exon	124619251	124622407	1000	-	.	gene_id "MSTRG.45943"; transcript_id "MSTRG.45943.7"; exon_number "1";
chr12	StringTie	exon	124622445	124623407	1000	-	.	gene_id "MSTRG.45943"; transcript_id "MSTRG.45943.7"; exon_number "2";
chr12	StringTie	transcript	124619589	124632601	1000	-	.	gene_id "MSTRG.45943"; transcript_id "MSTRG.45943.8";
chr12	StringTie	exon	124619589	124621538	1000	-	.	gene_id "MSTRG.45943"; transcript_id "MSTRG.45943.8"; exon_number "1";
chr12	StringTie	exon	124623549	124623802	1000	-	.	gene_id "MSTRG.45943"; transcript_id "MSTRG.45943.8"; exon_number "2";
chr12	StringTie	exon	124624525	124624612	1000	-	.	gene_id "MSTRG.45943"; transcript_id "MSTRG.45943.8"; exon_number "3";
chr12	StringTie	exon	124632144	124632601	1000	-	.	gene_id "MSTRG.45943"; transcript_id "MSTRG.45943.8"; exon_number "4";
chr12	StringTie	transcript	124621135	124632585	1000	-	.	gene_id "MSTRG.45943"; transcript_id "MSTRG.45943.9";
chr12	StringTie	exon	124621135	124621538	1000	-	.	gene_id "MSTRG.45943"; transcript_id "MSTRG.45943.9"; exon_number "1";
chr12	StringTie	exon	124624525	124624612	1000	-	.	gene_id "MSTRG.45943"; transcript_id "MSTRG.45943.9"; exon_number "2";
chr12	StringTie	exon	124630373	124630493	1000	-	.	gene_id "MSTRG.45943"; transcript_id "MSTRG.45943.9"; exon_number "3";
chr12	StringTie	exon	124632144	124632585	1000	-	.	gene_id "MSTRG.45943"; transcript_id "MSTRG.45943.9"; exon_number "4";
chr12	StringTie	transcript	124623391	124623987	1000	+	.	gene_id "MSTRG.45944"; transcript_id "ENST00000624789"; gene_name "RP11-83B20.8"; ref_gene_id "ENSG00000280444";
chr12	StringTie	exon	124623391	124623987	1000	+	.	gene_id "MSTRG.45944"; transcript_id "ENST00000624789"; exon_number "1"; gene_name "RP11-83B20.8"; ref_gene_id "ENSG00000280444";
chr12	StringTie	transcript	124616087	124627500	1000	+	.	gene_id "MSTRG.45944"; transcript_id "MSTRG.45944.1";
chr12	StringTie	exon	124616087	124622384	1000	+	.	gene_id "MSTRG.45944"; transcript_id "MSTRG.45944.1"; exon_number "1";
chr12	StringTie	exon	124622422	124627500	1000	+	.	gene_id "MSTRG.45944"; transcript_id "MSTRG.45944.1"; exon_number "2";
chr12	StringTie	transcript	124632042	124637955	1000	+	.	gene_id "MSTRG.45945"; transcript_id "MSTRG.45945.1";
chr12	StringTie	exon	124632042	124632899	1000	+	.	gene_id "MSTRG.45945"; transcript_id "MSTRG.45945.1"; exon_number "1";
chr12	StringTie	exon	124633849	124637955	1000	+	.	gene_id "MSTRG.45945"; transcript_id "MSTRG.45945.1"; exon_number "2";
chr12	StringTie	transcript	124637999	124638444	1000	-	.	gene_id "MSTRG.45946"; transcript_id "ENST00000623827"; gene_name "RP11-83B20.10"; ref_gene_id "ENSG00000279087";
chr12	StringTie	exon	124637999	124638444	1000	-	.	gene_id "MSTRG.45946"; transcript_id "ENST00000623827"; exon_number "1"; gene_name "RP11-83B20.10"; ref_gene_id "ENSG00000279087";
chr12	StringTie	transcript	124638843	124639934	1000	.	.	gene_id "MSTRG.45947"; transcript_id "MSTRG.45947.1";
chr12	StringTie	exon	124638843	124639934	1000	.	.	gene_id "MSTRG.45947"; transcript_id "MSTRG.45947.1"; exon_number "1";
chr12	StringTie	transcript	124640256	124640536	1000	.	.	gene_id "MSTRG.45948"; transcript_id "MSTRG.45948.1";
chr12	StringTie	exon	124640256	124640536	1000	.	.	gene_id "MSTRG.45948"; transcript_id "MSTRG.45948.1"; exon_number "1";
chr12	StringTie	transcript	124641617	124641862	1000	.	.	gene_id "MSTRG.45949"; transcript_id "MSTRG.45949.1";
chr12	StringTie	exon	124641617	124641862	1000	.	.	gene_id "MSTRG.45949"; transcript_id "MSTRG.45949.1"; exon_number "1";
chr1	StringTie	transcript	63661454	63661734	1000	.	.	gene_id "MSTRG.4595"; transcript_id "MSTRG.4595.1";
chr1	StringTie	exon	63661454	63661734	1000	.	.	gene_id "MSTRG.4595"; transcript_id "MSTRG.4595.1"; exon_number "1";
chr12	StringTie	transcript	124642634	124643233	1000	.	.	gene_id "MSTRG.45950"; transcript_id "MSTRG.45950.1";
chr12	StringTie	exon	124642634	124643233	1000	.	.	gene_id "MSTRG.45950"; transcript_id "MSTRG.45950.1"; exon_number "1";
chr12	StringTie	transcript	124644471	124645329	1000	.	.	gene_id "MSTRG.45951"; transcript_id "MSTRG.45951.1";
chr12	StringTie	exon	124644471	124645329	1000	.	.	gene_id "MSTRG.45951"; transcript_id "MSTRG.45951.1"; exon_number "1";
chr12	StringTie	transcript	124647077	124647334	1000	.	.	gene_id "MSTRG.45952"; transcript_id "MSTRG.45952.1";
chr12	StringTie	exon	124647077	124647334	1000	.	.	gene_id "MSTRG.45952"; transcript_id "MSTRG.45952.1"; exon_number "1";
chr12	StringTie	transcript	124652316	124652516	1000	.	.	gene_id "MSTRG.45953"; transcript_id "MSTRG.45953.1";
chr12	StringTie	exon	124652316	124652516	1000	.	.	gene_id "MSTRG.45953"; transcript_id "MSTRG.45953.1"; exon_number "1";
chr12	StringTie	transcript	124653694	124686994	1000	-	.	gene_id "MSTRG.45954"; transcript_id "MSTRG.45954.1";
chr12	StringTie	exon	124653694	124653760	1000	-	.	gene_id "MSTRG.45954"; transcript_id "MSTRG.45954.1"; exon_number "1";
chr12	StringTie	exon	124668050	124668234	1000	-	.	gene_id "MSTRG.45954"; transcript_id "MSTRG.45954.1"; exon_number "2";
chr12	StringTie	exon	124679301	124686994	1000	-	.	gene_id "MSTRG.45954"; transcript_id "MSTRG.45954.1"; exon_number "3";
chr12	StringTie	transcript	124655246	124679755	1000	-	.	gene_id "MSTRG.45954"; transcript_id "MSTRG.45954.2";
chr12	StringTie	exon	124655246	124655883	1000	-	.	gene_id "MSTRG.45954"; transcript_id "MSTRG.45954.2"; exon_number "1";
chr12	StringTie	exon	124668050	124668234	1000	-	.	gene_id "MSTRG.45954"; transcript_id "MSTRG.45954.2"; exon_number "2";
chr12	StringTie	exon	124679301	124679755	1000	-	.	gene_id "MSTRG.45954"; transcript_id "MSTRG.45954.2"; exon_number "3";
chr12	StringTie	transcript	124661316	124679680	1000	-	.	gene_id "MSTRG.45954"; transcript_id "MSTRG.45954.3";
chr12	StringTie	exon	124661316	124661397	1000	-	.	gene_id "MSTRG.45954"; transcript_id "MSTRG.45954.3"; exon_number "1";
chr12	StringTie	exon	124668050	124668234	1000	-	.	gene_id "MSTRG.45954"; transcript_id "MSTRG.45954.3"; exon_number "2";
chr12	StringTie	exon	124679301	124679680	1000	-	.	gene_id "MSTRG.45954"; transcript_id "MSTRG.45954.3"; exon_number "3";
chr12	StringTie	transcript	124662815	124679701	1000	-	.	gene_id "MSTRG.45954"; transcript_id "MSTRG.45954.4";
chr12	StringTie	exon	124662815	124663514	1000	-	.	gene_id "MSTRG.45954"; transcript_id "MSTRG.45954.4"; exon_number "1";
chr12	StringTie	exon	124668050	124668234	1000	-	.	gene_id "MSTRG.45954"; transcript_id "MSTRG.45954.4"; exon_number "2";
chr12	StringTie	exon	124679301	124679701	1000	-	.	gene_id "MSTRG.45954"; transcript_id "MSTRG.45954.4"; exon_number "3";
chr12	StringTie	transcript	124667728	124679737	1000	-	.	gene_id "MSTRG.45954"; transcript_id "MSTRG.45954.5";
chr12	StringTie	exon	124667728	124667756	1000	-	.	gene_id "MSTRG.45954"; transcript_id "MSTRG.45954.5"; exon_number "1";
chr12	StringTie	exon	124668050	124668234	1000	-	.	gene_id "MSTRG.45954"; transcript_id "MSTRG.45954.5"; exon_number "2";
chr12	StringTie	exon	124679301	124679737	1000	-	.	gene_id "MSTRG.45954"; transcript_id "MSTRG.45954.5"; exon_number "3";
chr12	StringTie	transcript	124667844	124669553	1000	-	.	gene_id "MSTRG.45954"; transcript_id "MSTRG.45954.6";
chr12	StringTie	exon	124667844	124668234	1000	-	.	gene_id "MSTRG.45954"; transcript_id "MSTRG.45954.6"; exon_number "1";
chr12	StringTie	exon	124669458	124669553	1000	-	.	gene_id "MSTRG.45954"; transcript_id "MSTRG.45954.6"; exon_number "2";
chr12	StringTie	transcript	124667888	124669495	1000	-	.	gene_id "MSTRG.45954"; transcript_id "MSTRG.45954.7";
chr12	StringTie	exon	124667888	124668234	1000	-	.	gene_id "MSTRG.45954"; transcript_id "MSTRG.45954.7"; exon_number "1";
chr12	StringTie	exon	124668690	124668765	1000	-	.	gene_id "MSTRG.45954"; transcript_id "MSTRG.45954.7"; exon_number "2";
chr12	StringTie	exon	124669458	124669495	1000	-	.	gene_id "MSTRG.45954"; transcript_id "MSTRG.45954.7"; exon_number "3";
chr12	StringTie	transcript	124668050	124668730	1000	-	.	gene_id "MSTRG.45954"; transcript_id "MSTRG.45954.8";
chr12	StringTie	exon	124668050	124668234	1000	-	.	gene_id "MSTRG.45954"; transcript_id "MSTRG.45954.8"; exon_number "1";
chr12	StringTie	exon	124668686	124668730	1000	-	.	gene_id "MSTRG.45954"; transcript_id "MSTRG.45954.8"; exon_number "2";
chr12	StringTie	transcript	124687299	124687699	1000	.	.	gene_id "MSTRG.45955"; transcript_id "MSTRG.45955.1";
chr12	StringTie	exon	124687299	124687699	1000	.	.	gene_id "MSTRG.45955"; transcript_id "MSTRG.45955.1"; exon_number "1";
chr12	StringTie	transcript	124688858	124689190	1000	.	.	gene_id "MSTRG.45956"; transcript_id "MSTRG.45956.1";
chr12	StringTie	exon	124688858	124689190	1000	.	.	gene_id "MSTRG.45956"; transcript_id "MSTRG.45956.1"; exon_number "1";
chr12	StringTie	transcript	124690046	124690530	1000	.	.	gene_id "MSTRG.45957"; transcript_id "MSTRG.45957.1";
chr12	StringTie	exon	124690046	124690530	1000	.	.	gene_id "MSTRG.45957"; transcript_id "MSTRG.45957.1"; exon_number "1";
chr12	StringTie	transcript	124696881	124718568	1000	+	.	gene_id "MSTRG.45958"; transcript_id "MSTRG.45958.1";
chr12	StringTie	exon	124696881	124700216	1000	+	.	gene_id "MSTRG.45958"; transcript_id "MSTRG.45958.1"; exon_number "1";
chr12	StringTie	exon	124718005	124718568	1000	+	.	gene_id "MSTRG.45958"; transcript_id "MSTRG.45958.1"; exon_number "2";
chr12	StringTie	transcript	124698462	124706579	1000	+	.	gene_id "MSTRG.45958"; transcript_id "MSTRG.45958.2";
chr12	StringTie	exon	124698462	124699298	1000	+	.	gene_id "MSTRG.45958"; transcript_id "MSTRG.45958.2"; exon_number "1";
chr12	StringTie	exon	124701883	124706579	1000	+	.	gene_id "MSTRG.45958"; transcript_id "MSTRG.45958.2"; exon_number "2";
chr12	StringTie	transcript	124698517	124718514	1000	+	.	gene_id "MSTRG.45958"; transcript_id "MSTRG.45958.3";
chr12	StringTie	exon	124698517	124699298	1000	+	.	gene_id "MSTRG.45958"; transcript_id "MSTRG.45958.3"; exon_number "1";
chr12	StringTie	exon	124718005	124718514	1000	+	.	gene_id "MSTRG.45958"; transcript_id "MSTRG.45958.3"; exon_number "2";
chr12	StringTie	transcript	124700547	124702365	1000	+	.	gene_id "MSTRG.45958"; transcript_id "MSTRG.45958.4";
chr12	StringTie	exon	124700547	124701711	1000	+	.	gene_id "MSTRG.45958"; transcript_id "MSTRG.45958.4"; exon_number "1";
chr12	StringTie	exon	124701883	124702365	1000	+	.	gene_id "MSTRG.45958"; transcript_id "MSTRG.45958.4"; exon_number "2";
chr12	StringTie	transcript	124713219	124718620	1000	+	.	gene_id "MSTRG.45958"; transcript_id "MSTRG.45958.5";
chr12	StringTie	exon	124713219	124713378	1000	+	.	gene_id "MSTRG.45958"; transcript_id "MSTRG.45958.5"; exon_number "1";
chr12	StringTie	exon	124718005	124718620	1000	+	.	gene_id "MSTRG.45958"; transcript_id "MSTRG.45958.5"; exon_number "2";
chr12	StringTie	transcript	124716706	124718825	1000	+	.	gene_id "MSTRG.45958"; transcript_id "MSTRG.45958.6";
chr12	StringTie	exon	124716706	124717005	1000	+	.	gene_id "MSTRG.45958"; transcript_id "MSTRG.45958.6"; exon_number "1";
chr12	StringTie	exon	124718005	124718825	1000	+	.	gene_id "MSTRG.45958"; transcript_id "MSTRG.45958.6"; exon_number "2";
chr12	StringTie	transcript	124717113	124718688	1000	+	.	gene_id "MSTRG.45958"; transcript_id "MSTRG.45958.7";
chr12	StringTie	exon	124717113	124717291	1000	+	.	gene_id "MSTRG.45958"; transcript_id "MSTRG.45958.7"; exon_number "1";
chr12	StringTie	exon	124718005	124718688	1000	+	.	gene_id "MSTRG.45958"; transcript_id "MSTRG.45958.7"; exon_number "2";
chr12	StringTie	transcript	124717147	124718568	1000	+	.	gene_id "MSTRG.45958"; transcript_id "MSTRG.45958.8";
chr12	StringTie	exon	124717147	124717337	1000	+	.	gene_id "MSTRG.45958"; transcript_id "MSTRG.45958.8"; exon_number "1";
chr12	StringTie	exon	124718005	124718568	1000	+	.	gene_id "MSTRG.45958"; transcript_id "MSTRG.45958.8"; exon_number "2";
chr12	StringTie	transcript	124717727	124718697	1000	+	.	gene_id "MSTRG.45958"; transcript_id "MSTRG.45958.9";
chr12	StringTie	exon	124717727	124717841	1000	+	.	gene_id "MSTRG.45958"; transcript_id "MSTRG.45958.9"; exon_number "1";
chr12	StringTie	exon	124718005	124718697	1000	+	.	gene_id "MSTRG.45958"; transcript_id "MSTRG.45958.9"; exon_number "2";
chr12	StringTie	transcript	124702902	124765216	1000	-	.	gene_id "MSTRG.45959"; transcript_id "MSTRG.45959.1";
chr12	StringTie	exon	124702902	124703670	1000	-	.	gene_id "MSTRG.45959"; transcript_id "MSTRG.45959.1"; exon_number "1";
chr12	StringTie	exon	124705779	124705887	1000	-	.	gene_id "MSTRG.45959"; transcript_id "MSTRG.45959.1"; exon_number "2";
chr12	StringTie	exon	124765173	124765216	1000	-	.	gene_id "MSTRG.45959"; transcript_id "MSTRG.45959.1"; exon_number "3";
chr1	StringTie	transcript	63662864	63663218	1000	.	.	gene_id "MSTRG.4596"; transcript_id "MSTRG.4596.1";
chr1	StringTie	exon	63662864	63663218	1000	.	.	gene_id "MSTRG.4596"; transcript_id "MSTRG.4596.1"; exon_number "1";
chr12	StringTie	transcript	124725524	124725934	1000	+	.	gene_id "MSTRG.45960"; transcript_id "ENST00000624500"; gene_name "RP11-13J12.2"; ref_gene_id "ENSG00000279931";
chr12	StringTie	exon	124725524	124725934	1000	+	.	gene_id "MSTRG.45960"; transcript_id "ENST00000624500"; exon_number "1"; gene_name "RP11-13J12.2"; ref_gene_id "ENSG00000279931";
chr12	StringTie	transcript	124728577	124736122	1000	.	.	gene_id "MSTRG.45961"; transcript_id "MSTRG.45961.1";
chr12	StringTie	exon	124728577	124736122	1000	.	.	gene_id "MSTRG.45961"; transcript_id "MSTRG.45961.1"; exon_number "1";
chr12	StringTie	transcript	124741933	124755308	1000	+	.	gene_id "MSTRG.45962"; transcript_id "MSTRG.45962.1";
chr12	StringTie	exon	124741933	124742388	1000	+	.	gene_id "MSTRG.45962"; transcript_id "MSTRG.45962.1"; exon_number "1";
chr12	StringTie	exon	124742708	124755308	1000	+	.	gene_id "MSTRG.45962"; transcript_id "MSTRG.45962.1"; exon_number "2";
chr12	StringTie	transcript	124742287	124754651	1000	+	.	gene_id "MSTRG.45962"; transcript_id "MSTRG.45962.10";
chr12	StringTie	exon	124742287	124742388	1000	+	.	gene_id "MSTRG.45962"; transcript_id "MSTRG.45962.10"; exon_number "1";
chr12	StringTie	exon	124750252	124754651	1000	+	.	gene_id "MSTRG.45962"; transcript_id "MSTRG.45962.10"; exon_number "2";
chr12	StringTie	transcript	124742290	124754661	1000	+	.	gene_id "MSTRG.45962"; transcript_id "MSTRG.45962.11";
chr12	StringTie	exon	124742290	124742388	1000	+	.	gene_id "MSTRG.45962"; transcript_id "MSTRG.45962.11"; exon_number "1";
chr12	StringTie	exon	124742708	124748936	1000	+	.	gene_id "MSTRG.45962"; transcript_id "MSTRG.45962.11"; exon_number "2";
chr12	StringTie	exon	124749510	124754661	1000	+	.	gene_id "MSTRG.45962"; transcript_id "MSTRG.45962.11"; exon_number "3";
chr12	StringTie	transcript	124742300	124754609	1000	+	.	gene_id "MSTRG.45962"; transcript_id "MSTRG.45962.12";
chr12	StringTie	exon	124742300	124742388	1000	+	.	gene_id "MSTRG.45962"; transcript_id "MSTRG.45962.12"; exon_number "1";
chr12	StringTie	exon	124752517	124754609	1000	+	.	gene_id "MSTRG.45962"; transcript_id "MSTRG.45962.12"; exon_number "2";
chr12	StringTie	transcript	124742094	124754982	1000	+	.	gene_id "MSTRG.45962"; transcript_id "MSTRG.45962.2";
chr12	StringTie	exon	124742094	124742388	1000	+	.	gene_id "MSTRG.45962"; transcript_id "MSTRG.45962.2"; exon_number "1";
chr12	StringTie	exon	124748442	124754982	1000	+	.	gene_id "MSTRG.45962"; transcript_id "MSTRG.45962.2"; exon_number "2";
chr12	StringTie	transcript	124742214	124747818	1000	+	.	gene_id "MSTRG.45962"; transcript_id "MSTRG.45962.3";
chr12	StringTie	exon	124742214	124742388	1000	+	.	gene_id "MSTRG.45962"; transcript_id "MSTRG.45962.3"; exon_number "1";
chr12	StringTie	exon	124743953	124747818	1000	+	.	gene_id "MSTRG.45962"; transcript_id "MSTRG.45962.3"; exon_number "2";
chr12	StringTie	transcript	124742214	124746689	1000	+	.	gene_id "MSTRG.45962"; transcript_id "MSTRG.45962.4";
chr12	StringTie	exon	124742214	124742388	1000	+	.	gene_id "MSTRG.45962"; transcript_id "MSTRG.45962.4"; exon_number "1";
chr12	StringTie	exon	124744768	124746689	1000	+	.	gene_id "MSTRG.45962"; transcript_id "MSTRG.45962.4"; exon_number "2";
chr12	StringTie	transcript	124742215	124743729	1000	+	.	gene_id "MSTRG.45962"; transcript_id "MSTRG.45962.5";
chr12	StringTie	exon	124742215	124742388	1000	+	.	gene_id "MSTRG.45962"; transcript_id "MSTRG.45962.5"; exon_number "1";
chr12	StringTie	exon	124742724	124743729	1000	+	.	gene_id "MSTRG.45962"; transcript_id "MSTRG.45962.5"; exon_number "2";
chr12	StringTie	transcript	124742233	124754609	1000	+	.	gene_id "MSTRG.45962"; transcript_id "MSTRG.45962.6";
chr12	StringTie	exon	124742233	124742388	1000	+	.	gene_id "MSTRG.45962"; transcript_id "MSTRG.45962.6"; exon_number "1";
chr12	StringTie	exon	124752769	124754609	1000	+	.	gene_id "MSTRG.45962"; transcript_id "MSTRG.45962.6"; exon_number "2";
chr12	StringTie	transcript	124742249	124754801	1000	+	.	gene_id "MSTRG.45962"; transcript_id "MSTRG.45962.7";
chr12	StringTie	exon	124742249	124742388	1000	+	.	gene_id "MSTRG.45962"; transcript_id "MSTRG.45962.7"; exon_number "1";
chr12	StringTie	exon	124748442	124752976	1000	+	.	gene_id "MSTRG.45962"; transcript_id "MSTRG.45962.7"; exon_number "2";
chr12	StringTie	exon	124753080	124754801	1000	+	.	gene_id "MSTRG.45962"; transcript_id "MSTRG.45962.7"; exon_number "3";
chr12	StringTie	transcript	124742249	124754801	1000	+	.	gene_id "MSTRG.45962"; transcript_id "MSTRG.45962.8";
chr12	StringTie	exon	124742249	124742388	1000	+	.	gene_id "MSTRG.45962"; transcript_id "MSTRG.45962.8"; exon_number "1";
chr12	StringTie	exon	124742708	124748936	1000	+	.	gene_id "MSTRG.45962"; transcript_id "MSTRG.45962.8"; exon_number "2";
chr12	StringTie	exon	124749049	124754801	1000	+	.	gene_id "MSTRG.45962"; transcript_id "MSTRG.45962.8"; exon_number "3";
chr12	StringTie	transcript	124742266	124743063	1000	+	.	gene_id "MSTRG.45962"; transcript_id "MSTRG.45962.9";
chr12	StringTie	exon	124742266	124742388	1000	+	.	gene_id "MSTRG.45962"; transcript_id "MSTRG.45962.9"; exon_number "1";
chr12	StringTie	exon	124742754	124743063	1000	+	.	gene_id "MSTRG.45962"; transcript_id "MSTRG.45962.9"; exon_number "2";
chr12	StringTie	transcript	124749208	124752185	1000	-	.	gene_id "MSTRG.45963"; transcript_id "MSTRG.45963.1";
chr12	StringTie	exon	124749208	124750379	1000	-	.	gene_id "MSTRG.45963"; transcript_id "MSTRG.45963.1"; exon_number "1";
chr12	StringTie	exon	124750442	124752185	1000	-	.	gene_id "MSTRG.45963"; transcript_id "MSTRG.45963.1"; exon_number "2";
chr12	StringTie	transcript	124765812	124766513	1000	.	.	gene_id "MSTRG.45964"; transcript_id "MSTRG.45964.1";
chr12	StringTie	exon	124765812	124766513	1000	.	.	gene_id "MSTRG.45964"; transcript_id "MSTRG.45964.1"; exon_number "1";
chr12	StringTie	transcript	124770041	124771337	1000	.	.	gene_id "MSTRG.45965"; transcript_id "MSTRG.45965.1";
chr12	StringTie	exon	124770041	124771337	1000	.	.	gene_id "MSTRG.45965"; transcript_id "MSTRG.45965.1"; exon_number "1";
chr12	StringTie	transcript	124773677	124774305	1000	.	.	gene_id "MSTRG.45966"; transcript_id "MSTRG.45966.1";
chr12	StringTie	exon	124773677	124774305	1000	.	.	gene_id "MSTRG.45966"; transcript_id "MSTRG.45966.1"; exon_number "1";
chr12	StringTie	transcript	124775093	124775340	1000	.	.	gene_id "MSTRG.45967"; transcript_id "MSTRG.45967.1";
chr12	StringTie	exon	124775093	124775340	1000	.	.	gene_id "MSTRG.45967"; transcript_id "MSTRG.45967.1"; exon_number "1";
chr12	StringTie	transcript	124777633	124863847	1000	-	.	gene_id "MSTRG.45968"; transcript_id "ENST00000261693"; gene_name "SCARB1"; ref_gene_id "ENSG00000073060";
chr12	StringTie	exon	124777633	124778586	1000	-	.	gene_id "MSTRG.45968"; transcript_id "ENST00000261693"; exon_number "1"; gene_name "SCARB1"; ref_gene_id "ENSG00000073060";
chr12	StringTie	exon	124782683	124782811	1000	-	.	gene_id "MSTRG.45968"; transcript_id "ENST00000261693"; exon_number "2"; gene_name "SCARB1"; ref_gene_id "ENSG00000073060";
chr12	StringTie	exon	124786357	124786503	1000	-	.	gene_id "MSTRG.45968"; transcript_id "ENST00000261693"; exon_number "3"; gene_name "SCARB1"; ref_gene_id "ENSG00000073060";
chr12	StringTie	exon	124787406	124787457	1000	-	.	gene_id "MSTRG.45968"; transcript_id "ENST00000261693"; exon_number "4"; gene_name "SCARB1"; ref_gene_id "ENSG00000073060";
chr12	StringTie	exon	124795195	124795268	1000	-	.	gene_id "MSTRG.45968"; transcript_id "ENST00000261693"; exon_number "5"; gene_name "SCARB1"; ref_gene_id "ENSG00000073060";
chr12	StringTie	exon	124800124	124800242	1000	-	.	gene_id "MSTRG.45968"; transcript_id "ENST00000261693"; exon_number "6"; gene_name "SCARB1"; ref_gene_id "ENSG00000073060";
chr12	StringTie	exon	124807761	124807927	1000	-	.	gene_id "MSTRG.45968"; transcript_id "ENST00000261693"; exon_number "7"; gene_name "SCARB1"; ref_gene_id "ENSG00000073060";
chr12	StringTie	exon	124810174	124810289	1000	-	.	gene_id "MSTRG.45968"; transcript_id "ENST00000261693"; exon_number "8"; gene_name "SCARB1"; ref_gene_id "ENSG00000073060";
chr12	StringTie	exon	124811870	124811965	1000	-	.	gene_id "MSTRG.45968"; transcript_id "ENST00000261693"; exon_number "9"; gene_name "SCARB1"; ref_gene_id "ENSG00000073060";
chr12	StringTie	exon	124814202	124814405	1000	-	.	gene_id "MSTRG.45968"; transcript_id "ENST00000261693"; exon_number "10"; gene_name "SCARB1"; ref_gene_id "ENSG00000073060";
chr12	StringTie	exon	124814973	124815114	1000	-	.	gene_id "MSTRG.45968"; transcript_id "ENST00000261693"; exon_number "11"; gene_name "SCARB1"; ref_gene_id "ENSG00000073060";
chr12	StringTie	exon	124817550	124817707	1000	-	.	gene_id "MSTRG.45968"; transcript_id "ENST00000261693"; exon_number "12"; gene_name "SCARB1"; ref_gene_id "ENSG00000073060";
chr12	StringTie	exon	124863595	124863847	1000	-	.	gene_id "MSTRG.45968"; transcript_id "ENST00000261693"; exon_number "13"; gene_name "SCARB1"; ref_gene_id "ENSG00000073060";
chr12	StringTie	transcript	124946825	124989121	1000	-	.	gene_id "MSTRG.45968"; transcript_id "ENST00000308736"; gene_name "DHX37"; ref_gene_id "ENSG00000150990";
chr12	StringTie	exon	124946825	124947887	1000	-	.	gene_id "MSTRG.45968"; transcript_id "ENST00000308736"; exon_number "1"; gene_name "DHX37"; ref_gene_id "ENSG00000150990";
chr12	StringTie	exon	124948084	124948181	1000	-	.	gene_id "MSTRG.45968"; transcript_id "ENST00000308736"; exon_number "2"; gene_name "DHX37"; ref_gene_id "ENSG00000150990";
chr12	StringTie	exon	124949986	124950059	1000	-	.	gene_id "MSTRG.45968"; transcript_id "ENST00000308736"; exon_number "3"; gene_name "DHX37"; ref_gene_id "ENSG00000150990";
chr12	StringTie	exon	124950149	124950243	1000	-	.	gene_id "MSTRG.45968"; transcript_id "ENST00000308736"; exon_number "4"; gene_name "DHX37"; ref_gene_id "ENSG00000150990";
chr12	StringTie	exon	124950413	124950550	1000	-	.	gene_id "MSTRG.45968"; transcript_id "ENST00000308736"; exon_number "5"; gene_name "DHX37"; ref_gene_id "ENSG00000150990";
chr12	StringTie	exon	124950690	124950804	1000	-	.	gene_id "MSTRG.45968"; transcript_id "ENST00000308736"; exon_number "6"; gene_name "DHX37"; ref_gene_id "ENSG00000150990";
chr12	StringTie	exon	124952398	124952570	1000	-	.	gene_id "MSTRG.45968"; transcript_id "ENST00000308736"; exon_number "7"; gene_name "DHX37"; ref_gene_id "ENSG00000150990";
chr12	StringTie	exon	124953880	124953996	1000	-	.	gene_id "MSTRG.45968"; transcript_id "ENST00000308736"; exon_number "8"; gene_name "DHX37"; ref_gene_id "ENSG00000150990";
chr12	StringTie	exon	124954087	124954211	1000	-	.	gene_id "MSTRG.45968"; transcript_id "ENST00000308736"; exon_number "9"; gene_name "DHX37"; ref_gene_id "ENSG00000150990";
chr12	StringTie	exon	124956691	124956879	1000	-	.	gene_id "MSTRG.45968"; transcript_id "ENST00000308736"; exon_number "10"; gene_name "DHX37"; ref_gene_id "ENSG00000150990";
chr12	StringTie	exon	124957029	124957135	1000	-	.	gene_id "MSTRG.45968"; transcript_id "ENST00000308736"; exon_number "11"; gene_name "DHX37"; ref_gene_id "ENSG00000150990";
chr12	StringTie	exon	124960312	124960423	1000	-	.	gene_id "MSTRG.45968"; transcript_id "ENST00000308736"; exon_number "12"; gene_name "DHX37"; ref_gene_id "ENSG00000150990";
chr12	StringTie	exon	124964394	124964626	1000	-	.	gene_id "MSTRG.45968"; transcript_id "ENST00000308736"; exon_number "13"; gene_name "DHX37"; ref_gene_id "ENSG00000150990";
chr12	StringTie	exon	124964930	124965006	1000	-	.	gene_id "MSTRG.45968"; transcript_id "ENST00000308736"; exon_number "14"; gene_name "DHX37"; ref_gene_id "ENSG00000150990";
chr12	StringTie	exon	124965668	124965812	1000	-	.	gene_id "MSTRG.45968"; transcript_id "ENST00000308736"; exon_number "15"; gene_name "DHX37"; ref_gene_id "ENSG00000150990";
chr12	StringTie	exon	124966793	124966878	1000	-	.	gene_id "MSTRG.45968"; transcript_id "ENST00000308736"; exon_number "16"; gene_name "DHX37"; ref_gene_id "ENSG00000150990";
chr12	StringTie	exon	124967123	124967218	1000	-	.	gene_id "MSTRG.45968"; transcript_id "ENST00000308736"; exon_number "17"; gene_name "DHX37"; ref_gene_id "ENSG00000150990";
chr12	StringTie	exon	124968534	124968648	1000	-	.	gene_id "MSTRG.45968"; transcript_id "ENST00000308736"; exon_number "18"; gene_name "DHX37"; ref_gene_id "ENSG00000150990";
chr12	StringTie	exon	124968867	124968968	1000	-	.	gene_id "MSTRG.45968"; transcript_id "ENST00000308736"; exon_number "19"; gene_name "DHX37"; ref_gene_id "ENSG00000150990";
chr12	StringTie	exon	124971302	124971415	1000	-	.	gene_id "MSTRG.45968"; transcript_id "ENST00000308736"; exon_number "20"; gene_name "DHX37"; ref_gene_id "ENSG00000150990";
chr12	StringTie	exon	124972503	124972599	1000	-	.	gene_id "MSTRG.45968"; transcript_id "ENST00000308736"; exon_number "21"; gene_name "DHX37"; ref_gene_id "ENSG00000150990";
chr12	StringTie	exon	124975419	124975511	1000	-	.	gene_id "MSTRG.45968"; transcript_id "ENST00000308736"; exon_number "22"; gene_name "DHX37"; ref_gene_id "ENSG00000150990";
chr12	StringTie	exon	124977342	124977490	1000	-	.	gene_id "MSTRG.45968"; transcript_id "ENST00000308736"; exon_number "23"; gene_name "DHX37"; ref_gene_id "ENSG00000150990";
chr12	StringTie	exon	124980490	124980838	1000	-	.	gene_id "MSTRG.45968"; transcript_id "ENST00000308736"; exon_number "24"; gene_name "DHX37"; ref_gene_id "ENSG00000150990";
chr12	StringTie	exon	124982511	124982623	1000	-	.	gene_id "MSTRG.45968"; transcript_id "ENST00000308736"; exon_number "25"; gene_name "DHX37"; ref_gene_id "ENSG00000150990";
chr12	StringTie	exon	124986096	124986265	1000	-	.	gene_id "MSTRG.45968"; transcript_id "ENST00000308736"; exon_number "26"; gene_name "DHX37"; ref_gene_id "ENSG00000150990";
chr12	StringTie	exon	124988917	124989121	1000	-	.	gene_id "MSTRG.45968"; transcript_id "ENST00000308736"; exon_number "27"; gene_name "DHX37"; ref_gene_id "ENSG00000150990";
chr12	StringTie	transcript	124776856	124863917	1000	-	.	gene_id "MSTRG.45968"; transcript_id "ENST00000339570"; gene_name "SCARB1"; ref_gene_id "ENSG00000073060";
chr12	StringTie	exon	124776856	124778586	1000	-	.	gene_id "MSTRG.45968"; transcript_id "ENST00000339570"; exon_number "1"; gene_name "SCARB1"; ref_gene_id "ENSG00000073060";
chr12	StringTie	exon	124786357	124786503	1000	-	.	gene_id "MSTRG.45968"; transcript_id "ENST00000339570"; exon_number "2"; gene_name "SCARB1"; ref_gene_id "ENSG00000073060";
chr12	StringTie	exon	124787406	124787457	1000	-	.	gene_id "MSTRG.45968"; transcript_id "ENST00000339570"; exon_number "3"; gene_name "SCARB1"; ref_gene_id "ENSG00000073060";
chr12	StringTie	exon	124795195	124795268	1000	-	.	gene_id "MSTRG.45968"; transcript_id "ENST00000339570"; exon_number "4"; gene_name "SCARB1"; ref_gene_id "ENSG00000073060";
chr12	StringTie	exon	124800124	124800242	1000	-	.	gene_id "MSTRG.45968"; transcript_id "ENST00000339570"; exon_number "5"; gene_name "SCARB1"; ref_gene_id "ENSG00000073060";
chr12	StringTie	exon	124807761	124807927	1000	-	.	gene_id "MSTRG.45968"; transcript_id "ENST00000339570"; exon_number "6"; gene_name "SCARB1"; ref_gene_id "ENSG00000073060";
chr12	StringTie	exon	124810174	124810289	1000	-	.	gene_id "MSTRG.45968"; transcript_id "ENST00000339570"; exon_number "7"; gene_name "SCARB1"; ref_gene_id "ENSG00000073060";
chr12	StringTie	exon	124811870	124811965	1000	-	.	gene_id "MSTRG.45968"; transcript_id "ENST00000339570"; exon_number "8"; gene_name "SCARB1"; ref_gene_id "ENSG00000073060";
chr12	StringTie	exon	124814202	124814405	1000	-	.	gene_id "MSTRG.45968"; transcript_id "ENST00000339570"; exon_number "9"; gene_name "SCARB1"; ref_gene_id "ENSG00000073060";
chr12	StringTie	exon	124814973	124815114	1000	-	.	gene_id "MSTRG.45968"; transcript_id "ENST00000339570"; exon_number "10"; gene_name "SCARB1"; ref_gene_id "ENSG00000073060";
chr12	StringTie	exon	124817550	124817707	1000	-	.	gene_id "MSTRG.45968"; transcript_id "ENST00000339570"; exon_number "11"; gene_name "SCARB1"; ref_gene_id "ENSG00000073060";
chr12	StringTie	exon	124863595	124863917	1000	-	.	gene_id "MSTRG.45968"; transcript_id "ENST00000339570"; exon_number "12"; gene_name "SCARB1"; ref_gene_id "ENSG00000073060";
chr12	StringTie	transcript	124911648	124915147	1000	-	.	gene_id "MSTRG.45968"; transcript_id "ENST00000339647"; gene_name "UBC"; ref_gene_id "ENSG00000150991";
chr12	StringTie	exon	124911648	124913774	1000	-	.	gene_id "MSTRG.45968"; transcript_id "ENST00000339647"; exon_number "1"; gene_name "UBC"; ref_gene_id "ENSG00000150991";
chr12	StringTie	exon	124914587	124915147	1000	-	.	gene_id "MSTRG.45968"; transcript_id "ENST00000339647"; exon_number "2"; gene_name "UBC"; ref_gene_id "ENSG00000150991";
chr12	StringTie	transcript	124777633	124863846	1000	-	.	gene_id "MSTRG.45968"; transcript_id "ENST00000415380"; gene_name "SCARB1"; ref_gene_id "ENSG00000073060";
chr12	StringTie	exon	124777633	124778586	1000	-	.	gene_id "MSTRG.45968"; transcript_id "ENST00000415380"; exon_number "1"; gene_name "SCARB1"; ref_gene_id "ENSG00000073060";
chr12	StringTie	exon	124786107	124786503	1000	-	.	gene_id "MSTRG.45968"; transcript_id "ENST00000415380"; exon_number "2"; gene_name "SCARB1"; ref_gene_id "ENSG00000073060";
chr12	StringTie	exon	124787406	124787457	1000	-	.	gene_id "MSTRG.45968"; transcript_id "ENST00000415380"; exon_number "3"; gene_name "SCARB1"; ref_gene_id "ENSG00000073060";
chr12	StringTie	exon	124795195	124795268	1000	-	.	gene_id "MSTRG.45968"; transcript_id "ENST00000415380"; exon_number "4"; gene_name "SCARB1"; ref_gene_id "ENSG00000073060";
chr12	StringTie	exon	124800124	124800242	1000	-	.	gene_id "MSTRG.45968"; transcript_id "ENST00000415380"; exon_number "5"; gene_name "SCARB1"; ref_gene_id "ENSG00000073060";
chr12	StringTie	exon	124807761	124807927	1000	-	.	gene_id "MSTRG.45968"; transcript_id "ENST00000415380"; exon_number "6"; gene_name "SCARB1"; ref_gene_id "ENSG00000073060";
chr12	StringTie	exon	124810174	124810289	1000	-	.	gene_id "MSTRG.45968"; transcript_id "ENST00000415380"; exon_number "7"; gene_name "SCARB1"; ref_gene_id "ENSG00000073060";
chr12	StringTie	exon	124811870	124811965	1000	-	.	gene_id "MSTRG.45968"; transcript_id "ENST00000415380"; exon_number "8"; gene_name "SCARB1"; ref_gene_id "ENSG00000073060";
chr12	StringTie	exon	124814202	124814405	1000	-	.	gene_id "MSTRG.45968"; transcript_id "ENST00000415380"; exon_number "9"; gene_name "SCARB1"; ref_gene_id "ENSG00000073060";
chr12	StringTie	exon	124814973	124815114	1000	-	.	gene_id "MSTRG.45968"; transcript_id "ENST00000415380"; exon_number "10"; gene_name "SCARB1"; ref_gene_id "ENSG00000073060";
chr12	StringTie	exon	124817550	124817707	1000	-	.	gene_id "MSTRG.45968"; transcript_id "ENST00000415380"; exon_number "11"; gene_name "SCARB1"; ref_gene_id "ENSG00000073060";
chr12	StringTie	exon	124863595	124863846	1000	-	.	gene_id "MSTRG.45968"; transcript_id "ENST00000415380"; exon_number "12"; gene_name "SCARB1"; ref_gene_id "ENSG00000073060";
chr12	StringTie	transcript	124947601	124948615	1000	-	.	gene_id "MSTRG.45968"; transcript_id "ENST00000507267"; gene_name "DHX37"; ref_gene_id "ENSG00000150990";
chr12	StringTie	exon	124947601	124947887	1000	-	.	gene_id "MSTRG.45968"; transcript_id "ENST00000507267"; exon_number "1"; gene_name "DHX37"; ref_gene_id "ENSG00000150990";
chr12	StringTie	exon	124948084	124948615	1000	-	.	gene_id "MSTRG.45968"; transcript_id "ENST00000507267"; exon_number "2"; gene_name "DHX37"; ref_gene_id "ENSG00000150990";
chr12	StringTie	transcript	124782683	124880461	1000	-	.	gene_id "MSTRG.45968"; transcript_id "ENST00000535005"; gene_name "SCARB1"; ref_gene_id "ENSG00000073060";
chr12	StringTie	exon	124782683	124782811	1000	-	.	gene_id "MSTRG.45968"; transcript_id "ENST00000535005"; exon_number "1"; gene_name "SCARB1"; ref_gene_id "ENSG00000073060";
chr12	StringTie	exon	124786357	124786503	1000	-	.	gene_id "MSTRG.45968"; transcript_id "ENST00000535005"; exon_number "2"; gene_name "SCARB1"; ref_gene_id "ENSG00000073060";
chr12	StringTie	exon	124787406	124787457	1000	-	.	gene_id "MSTRG.45968"; transcript_id "ENST00000535005"; exon_number "3"; gene_name "SCARB1"; ref_gene_id "ENSG00000073060";
chr12	StringTie	exon	124795195	124795268	1000	-	.	gene_id "MSTRG.45968"; transcript_id "ENST00000535005"; exon_number "4"; gene_name "SCARB1"; ref_gene_id "ENSG00000073060";
chr12	StringTie	exon	124800124	124800242	1000	-	.	gene_id "MSTRG.45968"; transcript_id "ENST00000535005"; exon_number "5"; gene_name "SCARB1"; ref_gene_id "ENSG00000073060";
chr12	StringTie	exon	124807761	124807927	1000	-	.	gene_id "MSTRG.45968"; transcript_id "ENST00000535005"; exon_number "6"; gene_name "SCARB1"; ref_gene_id "ENSG00000073060";
chr12	StringTie	exon	124810174	124810289	1000	-	.	gene_id "MSTRG.45968"; transcript_id "ENST00000535005"; exon_number "7"; gene_name "SCARB1"; ref_gene_id "ENSG00000073060";
chr12	StringTie	exon	124811870	124811965	1000	-	.	gene_id "MSTRG.45968"; transcript_id "ENST00000535005"; exon_number "8"; gene_name "SCARB1"; ref_gene_id "ENSG00000073060";
chr12	StringTie	exon	124814202	124814405	1000	-	.	gene_id "MSTRG.45968"; transcript_id "ENST00000535005"; exon_number "9"; gene_name "SCARB1"; ref_gene_id "ENSG00000073060";
chr12	StringTie	exon	124814973	124815114	1000	-	.	gene_id "MSTRG.45968"; transcript_id "ENST00000535005"; exon_number "10"; gene_name "SCARB1"; ref_gene_id "ENSG00000073060";
chr12	StringTie	exon	124817550	124817707	1000	-	.	gene_id "MSTRG.45968"; transcript_id "ENST00000535005"; exon_number "11"; gene_name "SCARB1"; ref_gene_id "ENSG00000073060";
chr12	StringTie	exon	124866989	124867137	1000	-	.	gene_id "MSTRG.45968"; transcript_id "ENST00000535005"; exon_number "12"; gene_name "SCARB1"; ref_gene_id "ENSG00000073060";
chr12	StringTie	exon	124880170	124880461	1000	-	.	gene_id "MSTRG.45968"; transcript_id "ENST00000535005"; exon_number "13"; gene_name "SCARB1"; ref_gene_id "ENSG00000073060";
chr12	StringTie	transcript	124913323	124914079	1000	-	.	gene_id "MSTRG.45968"; transcript_id "ENST00000535131"; gene_name "UBC"; ref_gene_id "ENSG00000150991";
chr12	StringTie	exon	124913323	124913774	1000	-	.	gene_id "MSTRG.45968"; transcript_id "ENST00000535131"; exon_number "1"; gene_name "UBC"; ref_gene_id "ENSG00000150991";
chr12	StringTie	exon	124913969	124914079	1000	-	.	gene_id "MSTRG.45968"; transcript_id "ENST00000535131"; exon_number "2"; gene_name "UBC"; ref_gene_id "ENSG00000150991";
chr12	StringTie	transcript	124913404	124914304	1000	-	.	gene_id "MSTRG.45968"; transcript_id "ENST00000535859"; gene_name "UBC"; ref_gene_id "ENSG00000150991";
chr12	StringTie	exon	124913404	124913774	1000	-	.	gene_id "MSTRG.45968"; transcript_id "ENST00000535859"; exon_number "1"; gene_name "UBC"; ref_gene_id "ENSG00000150991";
chr12	StringTie	exon	124914094	124914304	1000	-	.	gene_id "MSTRG.45968"; transcript_id "ENST00000535859"; exon_number "2"; gene_name "UBC"; ref_gene_id "ENSG00000150991";
chr12	StringTie	transcript	124913587	124915031	1000	-	.	gene_id "MSTRG.45968"; transcript_id "ENST00000536661"; gene_name "UBC"; ref_gene_id "ENSG00000150991";
chr12	StringTie	exon	124913587	124913765	1000	-	.	gene_id "MSTRG.45968"; transcript_id "ENST00000536661"; exon_number "1"; gene_name "UBC"; ref_gene_id "ENSG00000150991";
chr12	StringTie	exon	124914587	124915031	1000	-	.	gene_id "MSTRG.45968"; transcript_id "ENST00000536661"; exon_number "2"; gene_name "UBC"; ref_gene_id "ENSG00000150991";
chr12	StringTie	transcript	124911604	124915348	1000	-	.	gene_id "MSTRG.45968"; transcript_id "ENST00000536769"; gene_name "UBC"; ref_gene_id "ENSG00000150991";
chr12	StringTie	exon	124911604	124915348	1000	-	.	gene_id "MSTRG.45968"; transcript_id "ENST00000536769"; exon_number "1"; gene_name "UBC"; ref_gene_id "ENSG00000150991";
chr12	StringTie	transcript	124778278	124863863	1000	-	.	gene_id "MSTRG.45968"; transcript_id "ENST00000538291"; gene_name "SCARB1"; ref_gene_id "ENSG00000073060";
chr12	StringTie	exon	124778278	124778586	1000	-	.	gene_id "MSTRG.45968"; transcript_id "ENST00000538291"; exon_number "1"; gene_name "SCARB1"; ref_gene_id "ENSG00000073060";
chr12	StringTie	exon	124782683	124786503	1000	-	.	gene_id "MSTRG.45968"; transcript_id "ENST00000538291"; exon_number "2"; gene_name "SCARB1"; ref_gene_id "ENSG00000073060";
chr12	StringTie	exon	124787406	124787457	1000	-	.	gene_id "MSTRG.45968"; transcript_id "ENST00000538291"; exon_number "3"; gene_name "SCARB1"; ref_gene_id "ENSG00000073060";
chr12	StringTie	exon	124795195	124795268	1000	-	.	gene_id "MSTRG.45968"; transcript_id "ENST00000538291"; exon_number "4"; gene_name "SCARB1"; ref_gene_id "ENSG00000073060";
chr12	StringTie	exon	124800124	124800242	1000	-	.	gene_id "MSTRG.45968"; transcript_id "ENST00000538291"; exon_number "5"; gene_name "SCARB1"; ref_gene_id "ENSG00000073060";
chr12	StringTie	exon	124807761	124807927	1000	-	.	gene_id "MSTRG.45968"; transcript_id "ENST00000538291"; exon_number "6"; gene_name "SCARB1"; ref_gene_id "ENSG00000073060";
chr12	StringTie	exon	124810174	124810289	1000	-	.	gene_id "MSTRG.45968"; transcript_id "ENST00000538291"; exon_number "7"; gene_name "SCARB1"; ref_gene_id "ENSG00000073060";
chr12	StringTie	exon	124811870	124811965	1000	-	.	gene_id "MSTRG.45968"; transcript_id "ENST00000538291"; exon_number "8"; gene_name "SCARB1"; ref_gene_id "ENSG00000073060";
chr12	StringTie	exon	124814202	124814405	1000	-	.	gene_id "MSTRG.45968"; transcript_id "ENST00000538291"; exon_number "9"; gene_name "SCARB1"; ref_gene_id "ENSG00000073060";
chr12	StringTie	exon	124814973	124815114	1000	-	.	gene_id "MSTRG.45968"; transcript_id "ENST00000538291"; exon_number "10"; gene_name "SCARB1"; ref_gene_id "ENSG00000073060";
chr12	StringTie	exon	124817550	124817707	1000	-	.	gene_id "MSTRG.45968"; transcript_id "ENST00000538291"; exon_number "11"; gene_name "SCARB1"; ref_gene_id "ENSG00000073060";
chr12	StringTie	exon	124863595	124863863	1000	-	.	gene_id "MSTRG.45968"; transcript_id "ENST00000538291"; exon_number "12"; gene_name "SCARB1"; ref_gene_id "ENSG00000073060";
chr12	StringTie	transcript	124911646	124915303	1000	-	.	gene_id "MSTRG.45968"; transcript_id "ENST00000538617"; gene_name "UBC"; ref_gene_id "ENSG00000150991";
chr12	StringTie	exon	124911646	124912180	1000	-	.	gene_id "MSTRG.45968"; transcript_id "ENST00000538617"; exon_number "1"; gene_name "UBC"; ref_gene_id "ENSG00000150991";
chr12	StringTie	exon	124913321	124913774	1000	-	.	gene_id "MSTRG.45968"; transcript_id "ENST00000538617"; exon_number "2"; gene_name "UBC"; ref_gene_id "ENSG00000150991";
chr12	StringTie	exon	124914587	124914762	1000	-	.	gene_id "MSTRG.45968"; transcript_id "ENST00000538617"; exon_number "3"; gene_name "UBC"; ref_gene_id "ENSG00000150991";
chr12	StringTie	exon	124915166	124915303	1000	-	.	gene_id "MSTRG.45968"; transcript_id "ENST00000538617"; exon_number "4"; gene_name "UBC"; ref_gene_id "ENSG00000150991";
chr12	StringTie	transcript	124946826	124989122	1000	-	.	gene_id "MSTRG.45968"; transcript_id "ENST00000539298"; gene_name "DHX37"; ref_gene_id "ENSG00000150990";
chr12	StringTie	exon	124946826	124947887	1000	-	.	gene_id "MSTRG.45968"; transcript_id "ENST00000539298"; exon_number "1"; gene_name "DHX37"; ref_gene_id "ENSG00000150990";
chr12	StringTie	exon	124948084	124948181	1000	-	.	gene_id "MSTRG.45968"; transcript_id "ENST00000539298"; exon_number "2"; gene_name "DHX37"; ref_gene_id "ENSG00000150990";
chr12	StringTie	exon	124949986	124950059	1000	-	.	gene_id "MSTRG.45968"; transcript_id "ENST00000539298"; exon_number "3"; gene_name "DHX37"; ref_gene_id "ENSG00000150990";
chr12	StringTie	exon	124950149	124950243	1000	-	.	gene_id "MSTRG.45968"; transcript_id "ENST00000539298"; exon_number "4"; gene_name "DHX37"; ref_gene_id "ENSG00000150990";
chr12	StringTie	exon	124950413	124950550	1000	-	.	gene_id "MSTRG.45968"; transcript_id "ENST00000539298"; exon_number "5"; gene_name "DHX37"; ref_gene_id "ENSG00000150990";
chr12	StringTie	exon	124950690	124950804	1000	-	.	gene_id "MSTRG.45968"; transcript_id "ENST00000539298"; exon_number "6"; gene_name "DHX37"; ref_gene_id "ENSG00000150990";
chr12	StringTie	exon	124952398	124952570	1000	-	.	gene_id "MSTRG.45968"; transcript_id "ENST00000539298"; exon_number "7"; gene_name "DHX37"; ref_gene_id "ENSG00000150990";
chr12	StringTie	exon	124953880	124953996	1000	-	.	gene_id "MSTRG.45968"; transcript_id "ENST00000539298"; exon_number "8"; gene_name "DHX37"; ref_gene_id "ENSG00000150990";
chr12	StringTie	exon	124954087	124954211	1000	-	.	gene_id "MSTRG.45968"; transcript_id "ENST00000539298"; exon_number "9"; gene_name "DHX37"; ref_gene_id "ENSG00000150990";
chr12	StringTie	exon	124956691	124956879	1000	-	.	gene_id "MSTRG.45968"; transcript_id "ENST00000539298"; exon_number "10"; gene_name "DHX37"; ref_gene_id "ENSG00000150990";
chr12	StringTie	exon	124957029	124957135	1000	-	.	gene_id "MSTRG.45968"; transcript_id "ENST00000539298"; exon_number "11"; gene_name "DHX37"; ref_gene_id "ENSG00000150990";
chr12	StringTie	exon	124960312	124960423	1000	-	.	gene_id "MSTRG.45968"; transcript_id "ENST00000539298"; exon_number "12"; gene_name "DHX37"; ref_gene_id "ENSG00000150990";
chr12	StringTie	exon	124964394	124964626	1000	-	.	gene_id "MSTRG.45968"; transcript_id "ENST00000539298"; exon_number "13"; gene_name "DHX37"; ref_gene_id "ENSG00000150990";
chr12	StringTie	exon	124964930	124965006	1000	-	.	gene_id "MSTRG.45968"; transcript_id "ENST00000539298"; exon_number "14"; gene_name "DHX37"; ref_gene_id "ENSG00000150990";
chr12	StringTie	exon	124965668	124965812	1000	-	.	gene_id "MSTRG.45968"; transcript_id "ENST00000539298"; exon_number "15"; gene_name "DHX37"; ref_gene_id "ENSG00000150990";
chr12	StringTie	exon	124966793	124966878	1000	-	.	gene_id "MSTRG.45968"; transcript_id "ENST00000539298"; exon_number "16"; gene_name "DHX37"; ref_gene_id "ENSG00000150990";
chr12	StringTie	exon	124967123	124967218	1000	-	.	gene_id "MSTRG.45968"; transcript_id "ENST00000539298"; exon_number "17"; gene_name "DHX37"; ref_gene_id "ENSG00000150990";
chr12	StringTie	exon	124968534	124968648	1000	-	.	gene_id "MSTRG.45968"; transcript_id "ENST00000539298"; exon_number "18"; gene_name "DHX37"; ref_gene_id "ENSG00000150990";
chr12	StringTie	exon	124968867	124968968	1000	-	.	gene_id "MSTRG.45968"; transcript_id "ENST00000539298"; exon_number "19"; gene_name "DHX37"; ref_gene_id "ENSG00000150990";
chr12	StringTie	exon	124971302	124971415	1000	-	.	gene_id "MSTRG.45968"; transcript_id "ENST00000539298"; exon_number "20"; gene_name "DHX37"; ref_gene_id "ENSG00000150990";
chr12	StringTie	exon	124972503	124972599	1000	-	.	gene_id "MSTRG.45968"; transcript_id "ENST00000539298"; exon_number "21"; gene_name "DHX37"; ref_gene_id "ENSG00000150990";
chr12	StringTie	exon	124975419	124975511	1000	-	.	gene_id "MSTRG.45968"; transcript_id "ENST00000539298"; exon_number "22"; gene_name "DHX37"; ref_gene_id "ENSG00000150990";
chr12	StringTie	exon	124977342	124977490	1000	-	.	gene_id "MSTRG.45968"; transcript_id "ENST00000539298"; exon_number "23"; gene_name "DHX37"; ref_gene_id "ENSG00000150990";
chr12	StringTie	exon	124980490	124980838	1000	-	.	gene_id "MSTRG.45968"; transcript_id "ENST00000539298"; exon_number "24"; gene_name "DHX37"; ref_gene_id "ENSG00000150990";
chr12	StringTie	exon	124982511	124982623	1000	-	.	gene_id "MSTRG.45968"; transcript_id "ENST00000539298"; exon_number "25"; gene_name "DHX37"; ref_gene_id "ENSG00000150990";
chr12	StringTie	exon	124986096	124986265	1000	-	.	gene_id "MSTRG.45968"; transcript_id "ENST00000539298"; exon_number "26"; gene_name "DHX37"; ref_gene_id "ENSG00000150990";
chr12	StringTie	exon	124988917	124989122	1000	-	.	gene_id "MSTRG.45968"; transcript_id "ENST00000539298"; exon_number "27"; gene_name "DHX37"; ref_gene_id "ENSG00000150990";
chr12	StringTie	transcript	124814973	124863896	1000	-	.	gene_id "MSTRG.45968"; transcript_id "ENST00000539320"; gene_name "SCARB1"; ref_gene_id "ENSG00000073060";
chr12	StringTie	exon	124814973	124815114	1000	-	.	gene_id "MSTRG.45968"; transcript_id "ENST00000539320"; exon_number "1"; gene_name "SCARB1"; ref_gene_id "ENSG00000073060";
chr12	StringTie	exon	124817550	124817707	1000	-	.	gene_id "MSTRG.45968"; transcript_id "ENST00000539320"; exon_number "2"; gene_name "SCARB1"; ref_gene_id "ENSG00000073060";
chr12	StringTie	exon	124862380	124862497	1000	-	.	gene_id "MSTRG.45968"; transcript_id "ENST00000539320"; exon_number "3"; gene_name "SCARB1"; ref_gene_id "ENSG00000073060";
chr12	StringTie	exon	124863595	124863896	1000	-	.	gene_id "MSTRG.45968"; transcript_id "ENST00000539320"; exon_number "4"; gene_name "SCARB1"; ref_gene_id "ENSG00000073060";
chr12	StringTie	transcript	124913290	124914141	1000	-	.	gene_id "MSTRG.45968"; transcript_id "ENST00000540351"; gene_name "UBC"; ref_gene_id "ENSG00000150991";
chr12	StringTie	exon	124913290	124913774	1000	-	.	gene_id "MSTRG.45968"; transcript_id "ENST00000540351"; exon_number "1"; gene_name "UBC"; ref_gene_id "ENSG00000150991";
chr12	StringTie	exon	124914005	124914141	1000	-	.	gene_id "MSTRG.45968"; transcript_id "ENST00000540351"; exon_number "2"; gene_name "UBC"; ref_gene_id "ENSG00000150991";
chr12	StringTie	transcript	124913370	124914591	1000	-	.	gene_id "MSTRG.45968"; transcript_id "ENST00000540700"; gene_name "UBC"; ref_gene_id "ENSG00000150991";
chr12	StringTie	exon	124913370	124913774	1000	-	.	gene_id "MSTRG.45968"; transcript_id "ENST00000540700"; exon_number "1"; gene_name "UBC"; ref_gene_id "ENSG00000150991";
chr12	StringTie	exon	124914370	124914591	1000	-	.	gene_id "MSTRG.45968"; transcript_id "ENST00000540700"; exon_number "2"; gene_name "UBC"; ref_gene_id "ENSG00000150991";
chr12	StringTie	transcript	124913035	124914074	1000	-	.	gene_id "MSTRG.45968"; transcript_id "ENST00000541272"; gene_name "UBC"; ref_gene_id "ENSG00000150991";
chr12	StringTie	exon	124913035	124913267	1000	-	.	gene_id "MSTRG.45968"; transcript_id "ENST00000541272"; exon_number "1"; gene_name "UBC"; ref_gene_id "ENSG00000150991";
chr12	StringTie	exon	124913496	124913774	1000	-	.	gene_id "MSTRG.45968"; transcript_id "ENST00000541272"; exon_number "2"; gene_name "UBC"; ref_gene_id "ENSG00000150991";
chr12	StringTie	exon	124914005	124914074	1000	-	.	gene_id "MSTRG.45968"; transcript_id "ENST00000541272"; exon_number "3"; gene_name "UBC"; ref_gene_id "ENSG00000150991";
chr12	StringTie	transcript	124913306	124914119	1000	-	.	gene_id "MSTRG.45968"; transcript_id "ENST00000541645"; gene_name "UBC"; ref_gene_id "ENSG00000150991";
chr12	StringTie	exon	124913306	124913774	1000	-	.	gene_id "MSTRG.45968"; transcript_id "ENST00000541645"; exon_number "1"; gene_name "UBC"; ref_gene_id "ENSG00000150991";
chr12	StringTie	exon	124914041	124914119	1000	-	.	gene_id "MSTRG.45968"; transcript_id "ENST00000541645"; exon_number "2"; gene_name "UBC"; ref_gene_id "ENSG00000150991";
chr12	StringTie	transcript	124814964	124882668	1000	-	.	gene_id "MSTRG.45968"; transcript_id "ENST00000541661"; gene_name "SCARB1"; ref_gene_id "ENSG00000073060";
chr12	StringTie	exon	124814964	124815114	1000	-	.	gene_id "MSTRG.45968"; transcript_id "ENST00000541661"; exon_number "1"; gene_name "SCARB1"; ref_gene_id "ENSG00000073060";
chr12	StringTie	exon	124817550	124817707	1000	-	.	gene_id "MSTRG.45968"; transcript_id "ENST00000541661"; exon_number "2"; gene_name "SCARB1"; ref_gene_id "ENSG00000073060";
chr12	StringTie	exon	124882502	124882668	1000	-	.	gene_id "MSTRG.45968"; transcript_id "ENST00000541661"; exon_number "3"; gene_name "SCARB1"; ref_gene_id "ENSG00000073060";
chr12	StringTie	transcript	124946825	124953740	1000	-	.	gene_id "MSTRG.45968"; transcript_id "ENST00000542400"; gene_name "DHX37"; ref_gene_id "ENSG00000150990";
chr12	StringTie	exon	124946825	124947887	1000	-	.	gene_id "MSTRG.45968"; transcript_id "ENST00000542400"; exon_number "1"; gene_name "DHX37"; ref_gene_id "ENSG00000150990";
chr12	StringTie	exon	124948084	124948181	1000	-	.	gene_id "MSTRG.45968"; transcript_id "ENST00000542400"; exon_number "2"; gene_name "DHX37"; ref_gene_id "ENSG00000150990";
chr12	StringTie	exon	124949986	124950059	1000	-	.	gene_id "MSTRG.45968"; transcript_id "ENST00000542400"; exon_number "3"; gene_name "DHX37"; ref_gene_id "ENSG00000150990";
chr12	StringTie	exon	124950149	124950243	1000	-	.	gene_id "MSTRG.45968"; transcript_id "ENST00000542400"; exon_number "4"; gene_name "DHX37"; ref_gene_id "ENSG00000150990";
chr12	StringTie	exon	124950413	124950804	1000	-	.	gene_id "MSTRG.45968"; transcript_id "ENST00000542400"; exon_number "5"; gene_name "DHX37"; ref_gene_id "ENSG00000150990";
chr12	StringTie	exon	124952398	124953740	1000	-	.	gene_id "MSTRG.45968"; transcript_id "ENST00000542400"; exon_number "6"; gene_name "DHX37"; ref_gene_id "ENSG00000150990";
chr12	StringTie	transcript	124913587	124917368	1000	-	.	gene_id "MSTRG.45968"; transcript_id "ENST00000542416"; gene_name "UBC"; ref_gene_id "ENSG00000150991";
chr12	StringTie	exon	124913587	124913774	1000	-	.	gene_id "MSTRG.45968"; transcript_id "ENST00000542416"; exon_number "1"; gene_name "UBC"; ref_gene_id "ENSG00000150991";
chr12	StringTie	exon	124914587	124914762	1000	-	.	gene_id "MSTRG.45968"; transcript_id "ENST00000542416"; exon_number "2"; gene_name "UBC"; ref_gene_id "ENSG00000150991";
chr12	StringTie	exon	124917216	124917368	1000	-	.	gene_id "MSTRG.45968"; transcript_id "ENST00000542416"; exon_number "3"; gene_name "UBC"; ref_gene_id "ENSG00000150991";
chr12	StringTie	transcript	124964393	124967005	1000	-	.	gene_id "MSTRG.45968"; transcript_id "ENST00000543962"; gene_name "DHX37"; ref_gene_id "ENSG00000150990";
chr12	StringTie	exon	124964393	124964626	1000	-	.	gene_id "MSTRG.45968"; transcript_id "ENST00000543962"; exon_number "1"; gene_name "DHX37"; ref_gene_id "ENSG00000150990";
chr12	StringTie	exon	124964930	124965006	1000	-	.	gene_id "MSTRG.45968"; transcript_id "ENST00000543962"; exon_number "2"; gene_name "DHX37"; ref_gene_id "ENSG00000150990";
chr12	StringTie	exon	124965668	124965812	1000	-	.	gene_id "MSTRG.45968"; transcript_id "ENST00000543962"; exon_number "3"; gene_name "DHX37"; ref_gene_id "ENSG00000150990";
chr12	StringTie	exon	124966793	124967005	1000	-	.	gene_id "MSTRG.45968"; transcript_id "ENST00000543962"; exon_number "4"; gene_name "DHX37"; ref_gene_id "ENSG00000150990";
chr12	StringTie	transcript	124785820	124817707	1000	-	.	gene_id "MSTRG.45968"; transcript_id "ENST00000544327"; gene_name "SCARB1"; ref_gene_id "ENSG00000073060";
chr12	StringTie	exon	124785820	124786503	1000	-	.	gene_id "MSTRG.45968"; transcript_id "ENST00000544327"; exon_number "1"; gene_name "SCARB1"; ref_gene_id "ENSG00000073060";
chr12	StringTie	exon	124787406	124787457	1000	-	.	gene_id "MSTRG.45968"; transcript_id "ENST00000544327"; exon_number "2"; gene_name "SCARB1"; ref_gene_id "ENSG00000073060";
chr12	StringTie	exon	124795195	124795268	1000	-	.	gene_id "MSTRG.45968"; transcript_id "ENST00000544327"; exon_number "3"; gene_name "SCARB1"; ref_gene_id "ENSG00000073060";
chr12	StringTie	exon	124800124	124800242	1000	-	.	gene_id "MSTRG.45968"; transcript_id "ENST00000544327"; exon_number "4"; gene_name "SCARB1"; ref_gene_id "ENSG00000073060";
chr12	StringTie	exon	124807761	124807927	1000	-	.	gene_id "MSTRG.45968"; transcript_id "ENST00000544327"; exon_number "5"; gene_name "SCARB1"; ref_gene_id "ENSG00000073060";
chr12	StringTie	exon	124810174	124810289	1000	-	.	gene_id "MSTRG.45968"; transcript_id "ENST00000544327"; exon_number "6"; gene_name "SCARB1"; ref_gene_id "ENSG00000073060";
chr12	StringTie	exon	124811870	124811965	1000	-	.	gene_id "MSTRG.45968"; transcript_id "ENST00000544327"; exon_number "7"; gene_name "SCARB1"; ref_gene_id "ENSG00000073060";
chr12	StringTie	exon	124814202	124814405	1000	-	.	gene_id "MSTRG.45968"; transcript_id "ENST00000544327"; exon_number "8"; gene_name "SCARB1"; ref_gene_id "ENSG00000073060";
chr12	StringTie	exon	124814973	124815114	1000	-	.	gene_id "MSTRG.45968"; transcript_id "ENST00000544327"; exon_number "9"; gene_name "SCARB1"; ref_gene_id "ENSG00000073060";
chr12	StringTie	exon	124817550	124817707	1000	-	.	gene_id "MSTRG.45968"; transcript_id "ENST00000544327"; exon_number "10"; gene_name "SCARB1"; ref_gene_id "ENSG00000073060";
chr12	StringTie	transcript	124913350	124914065	1000	-	.	gene_id "MSTRG.45968"; transcript_id "ENST00000544481"; gene_name "UBC"; ref_gene_id "ENSG00000150991";
chr12	StringTie	exon	124913350	124913765	1000	-	.	gene_id "MSTRG.45968"; transcript_id "ENST00000544481"; exon_number "1"; gene_name "UBC"; ref_gene_id "ENSG00000150991";
chr12	StringTie	exon	124914005	124914065	1000	-	.	gene_id "MSTRG.45968"; transcript_id "ENST00000544481"; exon_number "2"; gene_name "UBC"; ref_gene_id "ENSG00000150991";
chr12	StringTie	transcript	124946831	124980698	1000	-	.	gene_id "MSTRG.45968"; transcript_id "ENST00000544745"; gene_name "DHX37"; ref_gene_id "ENSG00000150990";
chr12	StringTie	exon	124946831	124948181	1000	-	.	gene_id "MSTRG.45968"; transcript_id "ENST00000544745"; exon_number "1"; gene_name "DHX37"; ref_gene_id "ENSG00000150990";
chr12	StringTie	exon	124949986	124950059	1000	-	.	gene_id "MSTRG.45968"; transcript_id "ENST00000544745"; exon_number "2"; gene_name "DHX37"; ref_gene_id "ENSG00000150990";
chr12	StringTie	exon	124950149	124950243	1000	-	.	gene_id "MSTRG.45968"; transcript_id "ENST00000544745"; exon_number "3"; gene_name "DHX37"; ref_gene_id "ENSG00000150990";
chr12	StringTie	exon	124950413	124950550	1000	-	.	gene_id "MSTRG.45968"; transcript_id "ENST00000544745"; exon_number "4"; gene_name "DHX37"; ref_gene_id "ENSG00000150990";
chr12	StringTie	exon	124950690	124950804	1000	-	.	gene_id "MSTRG.45968"; transcript_id "ENST00000544745"; exon_number "5"; gene_name "DHX37"; ref_gene_id "ENSG00000150990";
chr12	StringTie	exon	124952398	124952570	1000	-	.	gene_id "MSTRG.45968"; transcript_id "ENST00000544745"; exon_number "6"; gene_name "DHX37"; ref_gene_id "ENSG00000150990";
chr12	StringTie	exon	124953880	124953996	1000	-	.	gene_id "MSTRG.45968"; transcript_id "ENST00000544745"; exon_number "7"; gene_name "DHX37"; ref_gene_id "ENSG00000150990";
chr12	StringTie	exon	124954087	124954211	1000	-	.	gene_id "MSTRG.45968"; transcript_id "ENST00000544745"; exon_number "8"; gene_name "DHX37"; ref_gene_id "ENSG00000150990";
chr12	StringTie	exon	124956691	124956879	1000	-	.	gene_id "MSTRG.45968"; transcript_id "ENST00000544745"; exon_number "9"; gene_name "DHX37"; ref_gene_id "ENSG00000150990";
chr12	StringTie	exon	124957029	124957135	1000	-	.	gene_id "MSTRG.45968"; transcript_id "ENST00000544745"; exon_number "10"; gene_name "DHX37"; ref_gene_id "ENSG00000150990";
chr12	StringTie	exon	124960312	124960423	1000	-	.	gene_id "MSTRG.45968"; transcript_id "ENST00000544745"; exon_number "11"; gene_name "DHX37"; ref_gene_id "ENSG00000150990";
chr12	StringTie	exon	124964394	124964626	1000	-	.	gene_id "MSTRG.45968"; transcript_id "ENST00000544745"; exon_number "12"; gene_name "DHX37"; ref_gene_id "ENSG00000150990";
chr12	StringTie	exon	124964930	124965006	1000	-	.	gene_id "MSTRG.45968"; transcript_id "ENST00000544745"; exon_number "13"; gene_name "DHX37"; ref_gene_id "ENSG00000150990";
chr12	StringTie	exon	124965668	124965812	1000	-	.	gene_id "MSTRG.45968"; transcript_id "ENST00000544745"; exon_number "14"; gene_name "DHX37"; ref_gene_id "ENSG00000150990";
chr12	StringTie	exon	124966793	124966878	1000	-	.	gene_id "MSTRG.45968"; transcript_id "ENST00000544745"; exon_number "15"; gene_name "DHX37"; ref_gene_id "ENSG00000150990";
chr12	StringTie	exon	124967123	124967218	1000	-	.	gene_id "MSTRG.45968"; transcript_id "ENST00000544745"; exon_number "16"; gene_name "DHX37"; ref_gene_id "ENSG00000150990";
chr12	StringTie	exon	124968534	124968648	1000	-	.	gene_id "MSTRG.45968"; transcript_id "ENST00000544745"; exon_number "17"; gene_name "DHX37"; ref_gene_id "ENSG00000150990";
chr12	StringTie	exon	124968867	124968968	1000	-	.	gene_id "MSTRG.45968"; transcript_id "ENST00000544745"; exon_number "18"; gene_name "DHX37"; ref_gene_id "ENSG00000150990";
chr12	StringTie	exon	124971302	124971415	1000	-	.	gene_id "MSTRG.45968"; transcript_id "ENST00000544745"; exon_number "19"; gene_name "DHX37"; ref_gene_id "ENSG00000150990";
chr12	StringTie	exon	124972503	124972599	1000	-	.	gene_id "MSTRG.45968"; transcript_id "ENST00000544745"; exon_number "20"; gene_name "DHX37"; ref_gene_id "ENSG00000150990";
chr12	StringTie	exon	124975419	124975511	1000	-	.	gene_id "MSTRG.45968"; transcript_id "ENST00000544745"; exon_number "21"; gene_name "DHX37"; ref_gene_id "ENSG00000150990";
chr12	StringTie	exon	124977342	124977490	1000	-	.	gene_id "MSTRG.45968"; transcript_id "ENST00000544745"; exon_number "22"; gene_name "DHX37"; ref_gene_id "ENSG00000150990";
chr12	StringTie	exon	124980490	124980698	1000	-	.	gene_id "MSTRG.45968"; transcript_id "ENST00000544745"; exon_number "23"; gene_name "DHX37"; ref_gene_id "ENSG00000150990";
chr12	StringTie	transcript	124777873	124786493	1000	-	.	gene_id "MSTRG.45968"; transcript_id "ENST00000545305"; gene_name "SCARB1"; ref_gene_id "ENSG00000073060";
chr12	StringTie	exon	124777873	124778586	1000	-	.	gene_id "MSTRG.45968"; transcript_id "ENST00000545305"; exon_number "1"; gene_name "SCARB1"; ref_gene_id "ENSG00000073060";
chr12	StringTie	exon	124786357	124786493	1000	-	.	gene_id "MSTRG.45968"; transcript_id "ENST00000545305"; exon_number "2"; gene_name "SCARB1"; ref_gene_id "ENSG00000073060";
chr12	StringTie	transcript	124814961	124863863	1000	-	.	gene_id "MSTRG.45968"; transcript_id "ENST00000545493"; gene_name "SCARB1"; ref_gene_id "ENSG00000073060";
chr12	StringTie	exon	124814961	124815114	1000	-	.	gene_id "MSTRG.45968"; transcript_id "ENST00000545493"; exon_number "1"; gene_name "SCARB1"; ref_gene_id "ENSG00000073060";
chr12	StringTie	exon	124817550	124817707	1000	-	.	gene_id "MSTRG.45968"; transcript_id "ENST00000545493"; exon_number "2"; gene_name "SCARB1"; ref_gene_id "ENSG00000073060";
chr12	StringTie	exon	124863595	124863863	1000	-	.	gene_id "MSTRG.45968"; transcript_id "ENST00000545493"; exon_number "3"; gene_name "SCARB1"; ref_gene_id "ENSG00000073060";
chr12	StringTie	transcript	124911704	124914601	1000	-	.	gene_id "MSTRG.45968"; transcript_id "ENST00000546120"; gene_name "UBC"; ref_gene_id "ENSG00000150991";
chr12	StringTie	exon	124911704	124912055	1000	-	.	gene_id "MSTRG.45968"; transcript_id "ENST00000546120"; exon_number "1"; gene_name "UBC"; ref_gene_id "ENSG00000150991";
chr12	StringTie	exon	124913424	124913774	1000	-	.	gene_id "MSTRG.45968"; transcript_id "ENST00000546120"; exon_number "2"; gene_name "UBC"; ref_gene_id "ENSG00000150991";
chr12	StringTie	exon	124914587	124914601	1000	-	.	gene_id "MSTRG.45968"; transcript_id "ENST00000546120"; exon_number "3"; gene_name "UBC"; ref_gene_id "ENSG00000150991";
chr12	StringTie	transcript	124778499	124863783	1000	-	.	gene_id "MSTRG.45968"; transcript_id "ENST00000546215"; gene_name "SCARB1"; ref_gene_id "ENSG00000073060";
chr12	StringTie	exon	124778499	124778586	1000	-	.	gene_id "MSTRG.45968"; transcript_id "ENST00000546215"; exon_number "1"; gene_name "SCARB1"; ref_gene_id "ENSG00000073060";
chr12	StringTie	exon	124782683	124782811	1000	-	.	gene_id "MSTRG.45968"; transcript_id "ENST00000546215"; exon_number "2"; gene_name "SCARB1"; ref_gene_id "ENSG00000073060";
chr12	StringTie	exon	124786441	124786503	1000	-	.	gene_id "MSTRG.45968"; transcript_id "ENST00000546215"; exon_number "3"; gene_name "SCARB1"; ref_gene_id "ENSG00000073060";
chr12	StringTie	exon	124787406	124787457	1000	-	.	gene_id "MSTRG.45968"; transcript_id "ENST00000546215"; exon_number "4"; gene_name "SCARB1"; ref_gene_id "ENSG00000073060";
chr12	StringTie	exon	124795195	124795268	1000	-	.	gene_id "MSTRG.45968"; transcript_id "ENST00000546215"; exon_number "5"; gene_name "SCARB1"; ref_gene_id "ENSG00000073060";
chr12	StringTie	exon	124800124	124800242	1000	-	.	gene_id "MSTRG.45968"; transcript_id "ENST00000546215"; exon_number "6"; gene_name "SCARB1"; ref_gene_id "ENSG00000073060";
chr12	StringTie	exon	124807761	124807927	1000	-	.	gene_id "MSTRG.45968"; transcript_id "ENST00000546215"; exon_number "7"; gene_name "SCARB1"; ref_gene_id "ENSG00000073060";
chr12	StringTie	exon	124810174	124810289	1000	-	.	gene_id "MSTRG.45968"; transcript_id "ENST00000546215"; exon_number "8"; gene_name "SCARB1"; ref_gene_id "ENSG00000073060";
chr12	StringTie	exon	124811870	124811965	1000	-	.	gene_id "MSTRG.45968"; transcript_id "ENST00000546215"; exon_number "9"; gene_name "SCARB1"; ref_gene_id "ENSG00000073060";
chr12	StringTie	exon	124814202	124814405	1000	-	.	gene_id "MSTRG.45968"; transcript_id "ENST00000546215"; exon_number "10"; gene_name "SCARB1"; ref_gene_id "ENSG00000073060";
chr12	StringTie	exon	124814973	124815114	1000	-	.	gene_id "MSTRG.45968"; transcript_id "ENST00000546215"; exon_number "11"; gene_name "SCARB1"; ref_gene_id "ENSG00000073060";
chr12	StringTie	exon	124817550	124817707	1000	-	.	gene_id "MSTRG.45968"; transcript_id "ENST00000546215"; exon_number "12"; gene_name "SCARB1"; ref_gene_id "ENSG00000073060";
chr12	StringTie	exon	124863595	124863783	1000	-	.	gene_id "MSTRG.45968"; transcript_id "ENST00000546215"; exon_number "13"; gene_name "SCARB1"; ref_gene_id "ENSG00000073060";
chr12	StringTie	transcript	124913362	124914443	1000	-	.	gene_id "MSTRG.45968"; transcript_id "ENST00000546271"; gene_name "UBC"; ref_gene_id "ENSG00000150991";
chr12	StringTie	exon	124913362	124913774	1000	-	.	gene_id "MSTRG.45968"; transcript_id "ENST00000546271"; exon_number "1"; gene_name "UBC"; ref_gene_id "ENSG00000150991";
chr12	StringTie	exon	124914298	124914443	1000	-	.	gene_id "MSTRG.45968"; transcript_id "ENST00000546271"; exon_number "2"; gene_name "UBC"; ref_gene_id "ENSG00000150991";
chr12	StringTie	transcript	124776673	124822455	1000	-	.	gene_id "MSTRG.45968"; transcript_id "MSTRG.45968.1";
chr12	StringTie	exon	124776673	124778586	1000	-	.	gene_id "MSTRG.45968"; transcript_id "MSTRG.45968.1"; exon_number "1";
chr12	StringTie	exon	124782683	124782811	1000	-	.	gene_id "MSTRG.45968"; transcript_id "MSTRG.45968.1"; exon_number "2";
chr12	StringTie	exon	124786357	124786503	1000	-	.	gene_id "MSTRG.45968"; transcript_id "MSTRG.45968.1"; exon_number "3";
chr12	StringTie	exon	124787406	124787457	1000	-	.	gene_id "MSTRG.45968"; transcript_id "MSTRG.45968.1"; exon_number "4";
chr12	StringTie	exon	124795195	124795268	1000	-	.	gene_id "MSTRG.45968"; transcript_id "MSTRG.45968.1"; exon_number "5";
chr12	StringTie	exon	124800124	124800242	1000	-	.	gene_id "MSTRG.45968"; transcript_id "MSTRG.45968.1"; exon_number "6";
chr12	StringTie	exon	124807761	124807927	1000	-	.	gene_id "MSTRG.45968"; transcript_id "MSTRG.45968.1"; exon_number "7";
chr12	StringTie	exon	124810174	124810289	1000	-	.	gene_id "MSTRG.45968"; transcript_id "MSTRG.45968.1"; exon_number "8";
chr12	StringTie	exon	124811870	124811965	1000	-	.	gene_id "MSTRG.45968"; transcript_id "MSTRG.45968.1"; exon_number "9";
chr12	StringTie	exon	124814202	124814405	1000	-	.	gene_id "MSTRG.45968"; transcript_id "MSTRG.45968.1"; exon_number "10";
chr12	StringTie	exon	124814973	124815114	1000	-	.	gene_id "MSTRG.45968"; transcript_id "MSTRG.45968.1"; exon_number "11";
chr12	StringTie	exon	124817550	124817707	1000	-	.	gene_id "MSTRG.45968"; transcript_id "MSTRG.45968.1"; exon_number "12";
chr12	StringTie	exon	124821323	124822455	1000	-	.	gene_id "MSTRG.45968"; transcript_id "MSTRG.45968.1"; exon_number "13";
chr12	StringTie	transcript	124776839	124890897	1000	-	.	gene_id "MSTRG.45968"; transcript_id "MSTRG.45968.10";
chr12	StringTie	exon	124776839	124778586	1000	-	.	gene_id "MSTRG.45968"; transcript_id "MSTRG.45968.10"; exon_number "1";
chr12	StringTie	exon	124786357	124786503	1000	-	.	gene_id "MSTRG.45968"; transcript_id "MSTRG.45968.10"; exon_number "2";
chr12	StringTie	exon	124787406	124787457	1000	-	.	gene_id "MSTRG.45968"; transcript_id "MSTRG.45968.10"; exon_number "3";
chr12	StringTie	exon	124795195	124795268	1000	-	.	gene_id "MSTRG.45968"; transcript_id "MSTRG.45968.10"; exon_number "4";
chr12	StringTie	exon	124800124	124800242	1000	-	.	gene_id "MSTRG.45968"; transcript_id "MSTRG.45968.10"; exon_number "5";
chr12	StringTie	exon	124807766	124807927	1000	-	.	gene_id "MSTRG.45968"; transcript_id "MSTRG.45968.10"; exon_number "6";
chr12	StringTie	exon	124810174	124810289	1000	-	.	gene_id "MSTRG.45968"; transcript_id "MSTRG.45968.10"; exon_number "7";
chr12	StringTie	exon	124811870	124811965	1000	-	.	gene_id "MSTRG.45968"; transcript_id "MSTRG.45968.10"; exon_number "8";
chr12	StringTie	exon	124814202	124814405	1000	-	.	gene_id "MSTRG.45968"; transcript_id "MSTRG.45968.10"; exon_number "9";
chr12	StringTie	exon	124814973	124815114	1000	-	.	gene_id "MSTRG.45968"; transcript_id "MSTRG.45968.10"; exon_number "10";
chr12	StringTie	exon	124817550	124817707	1000	-	.	gene_id "MSTRG.45968"; transcript_id "MSTRG.45968.10"; exon_number "11";
chr12	StringTie	exon	124862380	124862497	1000	-	.	gene_id "MSTRG.45968"; transcript_id "MSTRG.45968.10"; exon_number "12";
chr12	StringTie	exon	124863595	124865533	1000	-	.	gene_id "MSTRG.45968"; transcript_id "MSTRG.45968.10"; exon_number "13";
chr12	StringTie	exon	124866989	124867137	1000	-	.	gene_id "MSTRG.45968"; transcript_id "MSTRG.45968.10"; exon_number "14";
chr12	StringTie	exon	124874551	124874737	1000	-	.	gene_id "MSTRG.45968"; transcript_id "MSTRG.45968.10"; exon_number "15";
chr12	StringTie	exon	124890693	124890897	1000	-	.	gene_id "MSTRG.45968"; transcript_id "MSTRG.45968.10"; exon_number "16";
chr12	StringTie	transcript	124865478	124915301	1000	-	.	gene_id "MSTRG.45968"; transcript_id "MSTRG.45968.100";
chr12	StringTie	exon	124865478	124865533	1000	-	.	gene_id "MSTRG.45968"; transcript_id "MSTRG.45968.100"; exon_number "1";
chr12	StringTie	exon	124866989	124867137	1000	-	.	gene_id "MSTRG.45968"; transcript_id "MSTRG.45968.100"; exon_number "2";
chr12	StringTie	exon	124874551	124874737	1000	-	.	gene_id "MSTRG.45968"; transcript_id "MSTRG.45968.100"; exon_number "3";
chr12	StringTie	exon	124885561	124885653	1000	-	.	gene_id "MSTRG.45968"; transcript_id "MSTRG.45968.100"; exon_number "4";
chr12	StringTie	exon	124890693	124890803	1000	-	.	gene_id "MSTRG.45968"; transcript_id "MSTRG.45968.100"; exon_number "5";
chr12	StringTie	exon	124907194	124907261	1000	-	.	gene_id "MSTRG.45968"; transcript_id "MSTRG.45968.100"; exon_number "6";
chr12	StringTie	exon	124911699	124913774	1000	-	.	gene_id "MSTRG.45968"; transcript_id "MSTRG.45968.100"; exon_number "7";
chr12	StringTie	exon	124914587	124914758	1000	-	.	gene_id "MSTRG.45968"; transcript_id "MSTRG.45968.100"; exon_number "8";
chr12	StringTie	exon	124915245	124915301	1000	-	.	gene_id "MSTRG.45968"; transcript_id "MSTRG.45968.100"; exon_number "9";
chr12	StringTie	transcript	124865502	124880573	1000	-	.	gene_id "MSTRG.45968"; transcript_id "MSTRG.45968.101";
chr12	StringTie	exon	124865502	124865533	1000	-	.	gene_id "MSTRG.45968"; transcript_id "MSTRG.45968.101"; exon_number "1";
chr12	StringTie	exon	124866989	124867137	1000	-	.	gene_id "MSTRG.45968"; transcript_id "MSTRG.45968.101"; exon_number "2";
chr12	StringTie	exon	124874551	124874737	1000	-	.	gene_id "MSTRG.45968"; transcript_id "MSTRG.45968.101"; exon_number "3";
chr12	StringTie	exon	124877474	124877553	1000	-	.	gene_id "MSTRG.45968"; transcript_id "MSTRG.45968.101"; exon_number "4";
chr12	StringTie	exon	124880170	124880573	1000	-	.	gene_id "MSTRG.45968"; transcript_id "MSTRG.45968.101"; exon_number "5";
chr12	StringTie	transcript	124866354	124867133	1000	-	.	gene_id "MSTRG.45968"; transcript_id "MSTRG.45968.102";
chr12	StringTie	exon	124866354	124866662	1000	-	.	gene_id "MSTRG.45968"; transcript_id "MSTRG.45968.102"; exon_number "1";
chr12	StringTie	exon	124866989	124867133	1000	-	.	gene_id "MSTRG.45968"; transcript_id "MSTRG.45968.102"; exon_number "2";
chr12	StringTie	transcript	124874063	124929079	1000	-	.	gene_id "MSTRG.45968"; transcript_id "MSTRG.45968.103";
chr12	StringTie	exon	124874063	124874737	1000	-	.	gene_id "MSTRG.45968"; transcript_id "MSTRG.45968.103"; exon_number "1";
chr12	StringTie	exon	124885561	124885653	1000	-	.	gene_id "MSTRG.45968"; transcript_id "MSTRG.45968.103"; exon_number "2";
chr12	StringTie	exon	124890681	124890803	1000	-	.	gene_id "MSTRG.45968"; transcript_id "MSTRG.45968.103"; exon_number "3";
chr12	StringTie	exon	124907194	124907261	1000	-	.	gene_id "MSTRG.45968"; transcript_id "MSTRG.45968.103"; exon_number "4";
chr12	StringTie	exon	124914587	124914762	1000	-	.	gene_id "MSTRG.45968"; transcript_id "MSTRG.45968.103"; exon_number "5";
chr12	StringTie	exon	124928310	124929079	1000	-	.	gene_id "MSTRG.45968"; transcript_id "MSTRG.45968.103"; exon_number "6";
chr12	StringTie	transcript	124874401	124900391	1000	-	.	gene_id "MSTRG.45968"; transcript_id "MSTRG.45968.104";
chr12	StringTie	exon	124874401	124874502	1000	-	.	gene_id "MSTRG.45968"; transcript_id "MSTRG.45968.104"; exon_number "1";
chr12	StringTie	exon	124890681	124890803	1000	-	.	gene_id "MSTRG.45968"; transcript_id "MSTRG.45968.104"; exon_number "2";
chr12	StringTie	exon	124900295	124900391	1000	-	.	gene_id "MSTRG.45968"; transcript_id "MSTRG.45968.104"; exon_number "3";
chr12	StringTie	transcript	124874418	124915348	1000	-	.	gene_id "MSTRG.45968"; transcript_id "MSTRG.45968.105";
chr12	StringTie	exon	124874418	124874502	1000	-	.	gene_id "MSTRG.45968"; transcript_id "MSTRG.45968.105"; exon_number "1";
chr12	StringTie	exon	124885561	124885653	1000	-	.	gene_id "MSTRG.45968"; transcript_id "MSTRG.45968.105"; exon_number "2";
chr12	StringTie	exon	124890693	124890803	1000	-	.	gene_id "MSTRG.45968"; transcript_id "MSTRG.45968.105"; exon_number "3";
chr12	StringTie	exon	124907194	124915348	1000	-	.	gene_id "MSTRG.45968"; transcript_id "MSTRG.45968.105"; exon_number "4";
chr12	StringTie	transcript	124874560	124928558	1000	-	.	gene_id "MSTRG.45968"; transcript_id "MSTRG.45968.106";
chr12	StringTie	exon	124874560	124874737	1000	-	.	gene_id "MSTRG.45968"; transcript_id "MSTRG.45968.106"; exon_number "1";
chr12	StringTie	exon	124877474	124882662	1000	-	.	gene_id "MSTRG.45968"; transcript_id "MSTRG.45968.106"; exon_number "2";
chr12	StringTie	exon	124885561	124885653	1000	-	.	gene_id "MSTRG.45968"; transcript_id "MSTRG.45968.106"; exon_number "3";
chr12	StringTie	exon	124890693	124890803	1000	-	.	gene_id "MSTRG.45968"; transcript_id "MSTRG.45968.106"; exon_number "4";
chr12	StringTie	exon	124907194	124913774	1000	-	.	gene_id "MSTRG.45968"; transcript_id "MSTRG.45968.106"; exon_number "5";
chr12	StringTie	exon	124928310	124928558	1000	-	.	gene_id "MSTRG.45968"; transcript_id "MSTRG.45968.106"; exon_number "6";
chr12	StringTie	transcript	124885496	124894491	1000	-	.	gene_id "MSTRG.45968"; transcript_id "MSTRG.45968.107";
chr12	StringTie	exon	124885496	124885653	1000	-	.	gene_id "MSTRG.45968"; transcript_id "MSTRG.45968.107"; exon_number "1";
chr12	StringTie	exon	124890693	124890803	1000	-	.	gene_id "MSTRG.45968"; transcript_id "MSTRG.45968.107"; exon_number "2";
chr12	StringTie	exon	124894287	124894491	1000	-	.	gene_id "MSTRG.45968"; transcript_id "MSTRG.45968.107"; exon_number "3";
chr12	StringTie	transcript	124889195	124900413	1000	-	.	gene_id "MSTRG.45968"; transcript_id "MSTRG.45968.108";
chr12	StringTie	exon	124889195	124889295	1000	-	.	gene_id "MSTRG.45968"; transcript_id "MSTRG.45968.108"; exon_number "1";
chr12	StringTie	exon	124890693	124890803	1000	-	.	gene_id "MSTRG.45968"; transcript_id "MSTRG.45968.108"; exon_number "2";
chr12	StringTie	exon	124900295	124900413	1000	-	.	gene_id "MSTRG.45968"; transcript_id "MSTRG.45968.108"; exon_number "3";
chr12	StringTie	transcript	124909642	124915547	1000	-	.	gene_id "MSTRG.45968"; transcript_id "MSTRG.45968.109";
chr12	StringTie	exon	124909642	124911899	1000	-	.	gene_id "MSTRG.45968"; transcript_id "MSTRG.45968.109"; exon_number "1";
chr12	StringTie	exon	124912584	124913092	1000	-	.	gene_id "MSTRG.45968"; transcript_id "MSTRG.45968.109"; exon_number "2";
chr12	StringTie	exon	124913321	124913774	1000	-	.	gene_id "MSTRG.45968"; transcript_id "MSTRG.45968.109"; exon_number "3";
chr12	StringTie	exon	124914587	124914762	1000	-	.	gene_id "MSTRG.45968"; transcript_id "MSTRG.45968.109"; exon_number "4";
chr12	StringTie	exon	124915166	124915547	1000	-	.	gene_id "MSTRG.45968"; transcript_id "MSTRG.45968.109"; exon_number "5";
chr12	StringTie	transcript	124776839	124863863	1000	-	.	gene_id "MSTRG.45968"; transcript_id "MSTRG.45968.11";
chr12	StringTie	exon	124776839	124778586	1000	-	.	gene_id "MSTRG.45968"; transcript_id "MSTRG.45968.11"; exon_number "1";
chr12	StringTie	exon	124786357	124786503	1000	-	.	gene_id "MSTRG.45968"; transcript_id "MSTRG.45968.11"; exon_number "2";
chr12	StringTie	exon	124787406	124787457	1000	-	.	gene_id "MSTRG.45968"; transcript_id "MSTRG.45968.11"; exon_number "3";
chr12	StringTie	exon	124795195	124795268	1000	-	.	gene_id "MSTRG.45968"; transcript_id "MSTRG.45968.11"; exon_number "4";
chr12	StringTie	exon	124800124	124800242	1000	-	.	gene_id "MSTRG.45968"; transcript_id "MSTRG.45968.11"; exon_number "5";
chr12	StringTie	exon	124807766	124807927	1000	-	.	gene_id "MSTRG.45968"; transcript_id "MSTRG.45968.11"; exon_number "6";
chr12	StringTie	exon	124810174	124810265	1000	-	.	gene_id "MSTRG.45968"; transcript_id "MSTRG.45968.11"; exon_number "7";
chr12	StringTie	exon	124811870	124811965	1000	-	.	gene_id "MSTRG.45968"; transcript_id "MSTRG.45968.11"; exon_number "8";
chr12	StringTie	exon	124814202	124814405	1000	-	.	gene_id "MSTRG.45968"; transcript_id "MSTRG.45968.11"; exon_number "9";
chr12	StringTie	exon	124814973	124815114	1000	-	.	gene_id "MSTRG.45968"; transcript_id "MSTRG.45968.11"; exon_number "10";
chr12	StringTie	exon	124817550	124817707	1000	-	.	gene_id "MSTRG.45968"; transcript_id "MSTRG.45968.11"; exon_number "11";
chr12	StringTie	exon	124863595	124863863	1000	-	.	gene_id "MSTRG.45968"; transcript_id "MSTRG.45968.11"; exon_number "12";
chr12	StringTie	transcript	124909642	124928005	1000	-	.	gene_id "MSTRG.45968"; transcript_id "MSTRG.45968.110";
chr12	StringTie	exon	124909642	124911822	1000	-	.	gene_id "MSTRG.45968"; transcript_id "MSTRG.45968.110"; exon_number "1";
chr12	StringTie	exon	124912735	124913267	1000	-	.	gene_id "MSTRG.45968"; transcript_id "MSTRG.45968.110"; exon_number "2";
chr12	StringTie	exon	124913496	124913774	1000	-	.	gene_id "MSTRG.45968"; transcript_id "MSTRG.45968.110"; exon_number "3";
chr12	StringTie	exon	124914587	124914637	1000	-	.	gene_id "MSTRG.45968"; transcript_id "MSTRG.45968.110"; exon_number "4";
chr12	StringTie	exon	124927984	124928005	1000	-	.	gene_id "MSTRG.45968"; transcript_id "MSTRG.45968.110"; exon_number "5";
chr12	StringTie	transcript	124909794	124918395	1000	-	.	gene_id "MSTRG.45968"; transcript_id "MSTRG.45968.111";
chr12	StringTie	exon	124909794	124911499	1000	-	.	gene_id "MSTRG.45968"; transcript_id "MSTRG.45968.111"; exon_number "1";
chr12	StringTie	exon	124911643	124913267	1000	-	.	gene_id "MSTRG.45968"; transcript_id "MSTRG.45968.111"; exon_number "2";
chr12	StringTie	exon	124913496	124913774	1000	-	.	gene_id "MSTRG.45968"; transcript_id "MSTRG.45968.111"; exon_number "3";
chr12	StringTie	exon	124914587	124914762	1000	-	.	gene_id "MSTRG.45968"; transcript_id "MSTRG.45968.111"; exon_number "4";
chr12	StringTie	exon	124917216	124918395	1000	-	.	gene_id "MSTRG.45968"; transcript_id "MSTRG.45968.111"; exon_number "5";
chr12	StringTie	transcript	124910543	124917241	1000	-	.	gene_id "MSTRG.45968"; transcript_id "MSTRG.45968.112";
chr12	StringTie	exon	124910543	124911952	1000	-	.	gene_id "MSTRG.45968"; transcript_id "MSTRG.45968.112"; exon_number "1";
chr12	StringTie	exon	124912637	124913092	1000	-	.	gene_id "MSTRG.45968"; transcript_id "MSTRG.45968.112"; exon_number "2";
chr12	StringTie	exon	124913321	124913774	1000	-	.	gene_id "MSTRG.45968"; transcript_id "MSTRG.45968.112"; exon_number "3";
chr12	StringTie	exon	124914587	124914762	1000	-	.	gene_id "MSTRG.45968"; transcript_id "MSTRG.45968.112"; exon_number "4";
chr12	StringTie	exon	124917216	124917241	1000	-	.	gene_id "MSTRG.45968"; transcript_id "MSTRG.45968.112"; exon_number "5";
chr12	StringTie	transcript	124910660	124918218	1000	-	.	gene_id "MSTRG.45968"; transcript_id "MSTRG.45968.113";
chr12	StringTie	exon	124910660	124912734	1000	-	.	gene_id "MSTRG.45968"; transcript_id "MSTRG.45968.113"; exon_number "1";
chr12	StringTie	exon	124912963	124913092	1000	-	.	gene_id "MSTRG.45968"; transcript_id "MSTRG.45968.113"; exon_number "2";
chr12	StringTie	exon	124913321	124913774	1000	-	.	gene_id "MSTRG.45968"; transcript_id "MSTRG.45968.113"; exon_number "3";
chr12	StringTie	exon	124914587	124914762	1000	-	.	gene_id "MSTRG.45968"; transcript_id "MSTRG.45968.113"; exon_number "4";
chr12	StringTie	exon	124917216	124918218	1000	-	.	gene_id "MSTRG.45968"; transcript_id "MSTRG.45968.113"; exon_number "5";
chr12	StringTie	transcript	124910872	124928653	1000	-	.	gene_id "MSTRG.45968"; transcript_id "MSTRG.45968.114";
chr12	StringTie	exon	124910872	124911899	1000	-	.	gene_id "MSTRG.45968"; transcript_id "MSTRG.45968.114"; exon_number "1";
chr12	StringTie	exon	124912584	124913267	1000	-	.	gene_id "MSTRG.45968"; transcript_id "MSTRG.45968.114"; exon_number "2";
chr12	StringTie	exon	124913496	124913774	1000	-	.	gene_id "MSTRG.45968"; transcript_id "MSTRG.45968.114"; exon_number "3";
chr12	StringTie	exon	124914587	124914762	1000	-	.	gene_id "MSTRG.45968"; transcript_id "MSTRG.45968.114"; exon_number "4";
chr12	StringTie	exon	124928310	124928653	1000	-	.	gene_id "MSTRG.45968"; transcript_id "MSTRG.45968.114"; exon_number "5";
chr12	StringTie	transcript	124910872	124941619	1000	-	.	gene_id "MSTRG.45968"; transcript_id "MSTRG.45968.115";
chr12	StringTie	exon	124910872	124913267	1000	-	.	gene_id "MSTRG.45968"; transcript_id "MSTRG.45968.115"; exon_number "1";
chr12	StringTie	exon	124913496	124913774	1000	-	.	gene_id "MSTRG.45968"; transcript_id "MSTRG.45968.115"; exon_number "2";
chr12	StringTie	exon	124914587	124914762	1000	-	.	gene_id "MSTRG.45968"; transcript_id "MSTRG.45968.115"; exon_number "3";
chr12	StringTie	exon	124939702	124941619	1000	-	.	gene_id "MSTRG.45968"; transcript_id "MSTRG.45968.115"; exon_number "4";
chr12	StringTie	transcript	124911297	124928596	1000	-	.	gene_id "MSTRG.45968"; transcript_id "MSTRG.45968.116";
chr12	StringTie	exon	124911297	124912734	1000	-	.	gene_id "MSTRG.45968"; transcript_id "MSTRG.45968.116"; exon_number "1";
chr12	StringTie	exon	124912963	124913267	1000	-	.	gene_id "MSTRG.45968"; transcript_id "MSTRG.45968.116"; exon_number "2";
chr12	StringTie	exon	124913496	124913774	1000	-	.	gene_id "MSTRG.45968"; transcript_id "MSTRG.45968.116"; exon_number "3";
chr12	StringTie	exon	124914587	124914762	1000	-	.	gene_id "MSTRG.45968"; transcript_id "MSTRG.45968.116"; exon_number "4";
chr12	StringTie	exon	124928310	124928596	1000	-	.	gene_id "MSTRG.45968"; transcript_id "MSTRG.45968.116"; exon_number "5";
chr12	StringTie	transcript	124911404	124923172	1000	-	.	gene_id "MSTRG.45968"; transcript_id "MSTRG.45968.117";
chr12	StringTie	exon	124911404	124911952	1000	-	.	gene_id "MSTRG.45968"; transcript_id "MSTRG.45968.117"; exon_number "1";
chr12	StringTie	exon	124912637	124913092	1000	-	.	gene_id "MSTRG.45968"; transcript_id "MSTRG.45968.117"; exon_number "2";
chr12	StringTie	exon	124913321	124913774	1000	-	.	gene_id "MSTRG.45968"; transcript_id "MSTRG.45968.117"; exon_number "3";
chr12	StringTie	exon	124914587	124914762	1000	-	.	gene_id "MSTRG.45968"; transcript_id "MSTRG.45968.117"; exon_number "4";
chr12	StringTie	exon	124923151	124923172	1000	-	.	gene_id "MSTRG.45968"; transcript_id "MSTRG.45968.117"; exon_number "5";
chr12	StringTie	transcript	124911441	124928006	1000	-	.	gene_id "MSTRG.45968"; transcript_id "MSTRG.45968.118";
chr12	StringTie	exon	124911441	124911952	1000	-	.	gene_id "MSTRG.45968"; transcript_id "MSTRG.45968.118"; exon_number "1";
chr12	StringTie	exon	124912637	124912962	1000	-	.	gene_id "MSTRG.45968"; transcript_id "MSTRG.45968.118"; exon_number "2";
chr12	StringTie	exon	124913191	124913267	1000	-	.	gene_id "MSTRG.45968"; transcript_id "MSTRG.45968.118"; exon_number "3";
chr12	StringTie	exon	124913496	124913774	1000	-	.	gene_id "MSTRG.45968"; transcript_id "MSTRG.45968.118"; exon_number "4";
chr12	StringTie	exon	124914587	124914637	1000	-	.	gene_id "MSTRG.45968"; transcript_id "MSTRG.45968.118"; exon_number "5";
chr12	StringTie	exon	124927984	124928006	1000	-	.	gene_id "MSTRG.45968"; transcript_id "MSTRG.45968.118"; exon_number "6";
chr12	StringTie	transcript	124911441	124941612	1000	-	.	gene_id "MSTRG.45968"; transcript_id "MSTRG.45968.119";
chr12	StringTie	exon	124911441	124911952	1000	-	.	gene_id "MSTRG.45968"; transcript_id "MSTRG.45968.119"; exon_number "1";
chr12	StringTie	exon	124912637	124912734	1000	-	.	gene_id "MSTRG.45968"; transcript_id "MSTRG.45968.119"; exon_number "2";
chr12	StringTie	exon	124912963	124913092	1000	-	.	gene_id "MSTRG.45968"; transcript_id "MSTRG.45968.119"; exon_number "3";
chr12	StringTie	exon	124913321	124913774	1000	-	.	gene_id "MSTRG.45968"; transcript_id "MSTRG.45968.119"; exon_number "4";
chr12	StringTie	exon	124914587	124914762	1000	-	.	gene_id "MSTRG.45968"; transcript_id "MSTRG.45968.119"; exon_number "5";
chr12	StringTie	exon	124939702	124941612	1000	-	.	gene_id "MSTRG.45968"; transcript_id "MSTRG.45968.119"; exon_number "6";
chr12	StringTie	transcript	124776845	124863994	1000	-	.	gene_id "MSTRG.45968"; transcript_id "MSTRG.45968.12";
chr12	StringTie	exon	124776845	124778586	1000	-	.	gene_id "MSTRG.45968"; transcript_id "MSTRG.45968.12"; exon_number "1";
chr12	StringTie	exon	124786357	124786503	1000	-	.	gene_id "MSTRG.45968"; transcript_id "MSTRG.45968.12"; exon_number "2";
chr12	StringTie	exon	124787406	124787457	1000	-	.	gene_id "MSTRG.45968"; transcript_id "MSTRG.45968.12"; exon_number "3";
chr12	StringTie	exon	124795195	124795268	1000	-	.	gene_id "MSTRG.45968"; transcript_id "MSTRG.45968.12"; exon_number "4";
chr12	StringTie	exon	124800124	124800242	1000	-	.	gene_id "MSTRG.45968"; transcript_id "MSTRG.45968.12"; exon_number "5";
chr12	StringTie	exon	124807761	124807927	1000	-	.	gene_id "MSTRG.45968"; transcript_id "MSTRG.45968.12"; exon_number "6";
chr12	StringTie	exon	124810174	124810265	1000	-	.	gene_id "MSTRG.45968"; transcript_id "MSTRG.45968.12"; exon_number "7";
chr12	StringTie	exon	124811870	124811965	1000	-	.	gene_id "MSTRG.45968"; transcript_id "MSTRG.45968.12"; exon_number "8";
chr12	StringTie	exon	124814202	124814405	1000	-	.	gene_id "MSTRG.45968"; transcript_id "MSTRG.45968.12"; exon_number "9";
chr12	StringTie	exon	124814973	124815114	1000	-	.	gene_id "MSTRG.45968"; transcript_id "MSTRG.45968.12"; exon_number "10";
chr12	StringTie	exon	124817550	124817707	1000	-	.	gene_id "MSTRG.45968"; transcript_id "MSTRG.45968.12"; exon_number "11";
chr12	StringTie	exon	124862380	124862497	1000	-	.	gene_id "MSTRG.45968"; transcript_id "MSTRG.45968.12"; exon_number "12";
chr12	StringTie	exon	124863595	124863994	1000	-	.	gene_id "MSTRG.45968"; transcript_id "MSTRG.45968.12"; exon_number "13";
chr12	StringTie	transcript	124911461	124915530	1000	-	.	gene_id "MSTRG.45968"; transcript_id "MSTRG.45968.120";
chr12	StringTie	exon	124911461	124912734	1000	-	.	gene_id "MSTRG.45968"; transcript_id "MSTRG.45968.120"; exon_number "1";
chr12	StringTie	exon	124912963	124913092	1000	-	.	gene_id "MSTRG.45968"; transcript_id "MSTRG.45968.120"; exon_number "2";
chr12	StringTie	exon	124913321	124913774	1000	-	.	gene_id "MSTRG.45968"; transcript_id "MSTRG.45968.120"; exon_number "3";
chr12	StringTie	exon	124914587	124914762	1000	-	.	gene_id "MSTRG.45968"; transcript_id "MSTRG.45968.120"; exon_number "4";
chr12	StringTie	exon	124915166	124915530	1000	-	.	gene_id "MSTRG.45968"; transcript_id "MSTRG.45968.120"; exon_number "5";
chr12	StringTie	transcript	124911479	124914702	1000	-	.	gene_id "MSTRG.45968"; transcript_id "MSTRG.45968.121";
chr12	StringTie	exon	124911479	124911952	1000	-	.	gene_id "MSTRG.45968"; transcript_id "MSTRG.45968.121"; exon_number "1";
chr12	StringTie	exon	124912637	124913234	1000	-	.	gene_id "MSTRG.45968"; transcript_id "MSTRG.45968.121"; exon_number "2";
chr12	StringTie	exon	124913463	124913774	1000	-	.	gene_id "MSTRG.45968"; transcript_id "MSTRG.45968.121"; exon_number "3";
chr12	StringTie	exon	124914587	124914702	1000	-	.	gene_id "MSTRG.45968"; transcript_id "MSTRG.45968.121"; exon_number "4";
chr12	StringTie	transcript	124911492	124915386	1000	-	.	gene_id "MSTRG.45968"; transcript_id "MSTRG.45968.122";
chr12	StringTie	exon	124911492	124913267	1000	-	.	gene_id "MSTRG.45968"; transcript_id "MSTRG.45968.122"; exon_number "1";
chr12	StringTie	exon	124913496	124913765	1000	-	.	gene_id "MSTRG.45968"; transcript_id "MSTRG.45968.122"; exon_number "2";
chr12	StringTie	exon	124914587	124915386	1000	-	.	gene_id "MSTRG.45968"; transcript_id "MSTRG.45968.122"; exon_number "3";
chr12	StringTie	transcript	124911492	124914686	1000	-	.	gene_id "MSTRG.45968"; transcript_id "MSTRG.45968.123";
chr12	StringTie	exon	124911492	124912734	1000	-	.	gene_id "MSTRG.45968"; transcript_id "MSTRG.45968.123"; exon_number "1";
chr12	StringTie	exon	124912963	124913267	1000	-	.	gene_id "MSTRG.45968"; transcript_id "MSTRG.45968.123"; exon_number "2";
chr12	StringTie	exon	124913496	124913765	1000	-	.	gene_id "MSTRG.45968"; transcript_id "MSTRG.45968.123"; exon_number "3";
chr12	StringTie	exon	124914587	124914686	1000	-	.	gene_id "MSTRG.45968"; transcript_id "MSTRG.45968.123"; exon_number "4";
chr12	StringTie	transcript	124911492	124923172	1000	-	.	gene_id "MSTRG.45968"; transcript_id "MSTRG.45968.124";
chr12	StringTie	exon	124911492	124913092	1000	-	.	gene_id "MSTRG.45968"; transcript_id "MSTRG.45968.124"; exon_number "1";
chr12	StringTie	exon	124913321	124913774	1000	-	.	gene_id "MSTRG.45968"; transcript_id "MSTRG.45968.124"; exon_number "2";
chr12	StringTie	exon	124914587	124914762	1000	-	.	gene_id "MSTRG.45968"; transcript_id "MSTRG.45968.124"; exon_number "3";
chr12	StringTie	exon	124923151	124923172	1000	-	.	gene_id "MSTRG.45968"; transcript_id "MSTRG.45968.124"; exon_number "4";
chr12	StringTie	transcript	124911498	124915331	1000	-	.	gene_id "MSTRG.45968"; transcript_id "MSTRG.45968.125";
chr12	StringTie	exon	124911498	124911899	1000	-	.	gene_id "MSTRG.45968"; transcript_id "MSTRG.45968.125"; exon_number "1";
chr12	StringTie	exon	124912584	124912734	1000	-	.	gene_id "MSTRG.45968"; transcript_id "MSTRG.45968.125"; exon_number "2";
chr12	StringTie	exon	124912963	124913092	1000	-	.	gene_id "MSTRG.45968"; transcript_id "MSTRG.45968.125"; exon_number "3";
chr12	StringTie	exon	124913321	124913765	1000	-	.	gene_id "MSTRG.45968"; transcript_id "MSTRG.45968.125"; exon_number "4";
chr12	StringTie	exon	124914587	124915331	1000	-	.	gene_id "MSTRG.45968"; transcript_id "MSTRG.45968.125"; exon_number "5";
chr12	StringTie	transcript	124911503	124917317	1000	-	.	gene_id "MSTRG.45968"; transcript_id "MSTRG.45968.126";
chr12	StringTie	exon	124911503	124911952	1000	-	.	gene_id "MSTRG.45968"; transcript_id "MSTRG.45968.126"; exon_number "1";
chr12	StringTie	exon	124912637	124913267	1000	-	.	gene_id "MSTRG.45968"; transcript_id "MSTRG.45968.126"; exon_number "2";
chr12	StringTie	exon	124913496	124913774	1000	-	.	gene_id "MSTRG.45968"; transcript_id "MSTRG.45968.126"; exon_number "3";
chr12	StringTie	exon	124914587	124914762	1000	-	.	gene_id "MSTRG.45968"; transcript_id "MSTRG.45968.126"; exon_number "4";
chr12	StringTie	exon	124917216	124917317	1000	-	.	gene_id "MSTRG.45968"; transcript_id "MSTRG.45968.126"; exon_number "5";
chr12	StringTie	transcript	124911503	124914686	1000	-	.	gene_id "MSTRG.45968"; transcript_id "MSTRG.45968.127";
chr12	StringTie	exon	124911503	124913190	1000	-	.	gene_id "MSTRG.45968"; transcript_id "MSTRG.45968.127"; exon_number "1";
chr12	StringTie	exon	124913419	124913765	1000	-	.	gene_id "MSTRG.45968"; transcript_id "MSTRG.45968.127"; exon_number "2";
chr12	StringTie	exon	124914587	124914686	1000	-	.	gene_id "MSTRG.45968"; transcript_id "MSTRG.45968.127"; exon_number "3";
chr12	StringTie	transcript	124911503	124916422	1000	-	.	gene_id "MSTRG.45968"; transcript_id "MSTRG.45968.128";
chr12	StringTie	exon	124911503	124913092	1000	-	.	gene_id "MSTRG.45968"; transcript_id "MSTRG.45968.128"; exon_number "1";
chr12	StringTie	exon	124913321	124913774	1000	-	.	gene_id "MSTRG.45968"; transcript_id "MSTRG.45968.128"; exon_number "2";
chr12	StringTie	exon	124914587	124914762	1000	-	.	gene_id "MSTRG.45968"; transcript_id "MSTRG.45968.128"; exon_number "3";
chr12	StringTie	exon	124916390	124916422	1000	-	.	gene_id "MSTRG.45968"; transcript_id "MSTRG.45968.128"; exon_number "4";
chr12	StringTie	transcript	124911505	124928690	1000	-	.	gene_id "MSTRG.45968"; transcript_id "MSTRG.45968.129";
chr12	StringTie	exon	124911505	124911822	1000	-	.	gene_id "MSTRG.45968"; transcript_id "MSTRG.45968.129"; exon_number "1";
chr12	StringTie	exon	124912735	124913320	1000	-	.	gene_id "MSTRG.45968"; transcript_id "MSTRG.45968.129"; exon_number "2";
chr12	StringTie	exon	124913549	124913774	1000	-	.	gene_id "MSTRG.45968"; transcript_id "MSTRG.45968.129"; exon_number "3";
chr12	StringTie	exon	124914587	124914762	1000	-	.	gene_id "MSTRG.45968"; transcript_id "MSTRG.45968.129"; exon_number "4";
chr12	StringTie	exon	124928310	124928690	1000	-	.	gene_id "MSTRG.45968"; transcript_id "MSTRG.45968.129"; exon_number "5";
chr12	StringTie	transcript	124776856	124822455	1000	-	.	gene_id "MSTRG.45968"; transcript_id "MSTRG.45968.13";
chr12	StringTie	exon	124776856	124778586	1000	-	.	gene_id "MSTRG.45968"; transcript_id "MSTRG.45968.13"; exon_number "1";
chr12	StringTie	exon	124782683	124782811	1000	-	.	gene_id "MSTRG.45968"; transcript_id "MSTRG.45968.13"; exon_number "2";
chr12	StringTie	exon	124786357	124786503	1000	-	.	gene_id "MSTRG.45968"; transcript_id "MSTRG.45968.13"; exon_number "3";
chr12	StringTie	exon	124787406	124787457	1000	-	.	gene_id "MSTRG.45968"; transcript_id "MSTRG.45968.13"; exon_number "4";
chr12	StringTie	exon	124795195	124795268	1000	-	.	gene_id "MSTRG.45968"; transcript_id "MSTRG.45968.13"; exon_number "5";
chr12	StringTie	exon	124800124	124800242	1000	-	.	gene_id "MSTRG.45968"; transcript_id "MSTRG.45968.13"; exon_number "6";
chr12	StringTie	exon	124807761	124807927	1000	-	.	gene_id "MSTRG.45968"; transcript_id "MSTRG.45968.13"; exon_number "7";
chr12	StringTie	exon	124810174	124810289	1000	-	.	gene_id "MSTRG.45968"; transcript_id "MSTRG.45968.13"; exon_number "8";
chr12	StringTie	exon	124811870	124811965	1000	-	.	gene_id "MSTRG.45968"; transcript_id "MSTRG.45968.13"; exon_number "9";
chr12	StringTie	exon	124814202	124814405	1000	-	.	gene_id "MSTRG.45968"; transcript_id "MSTRG.45968.13"; exon_number "10";
chr12	StringTie	exon	124814973	124815114	1000	-	.	gene_id "MSTRG.45968"; transcript_id "MSTRG.45968.13"; exon_number "11";
chr12	StringTie	exon	124817550	124817707	1000	-	.	gene_id "MSTRG.45968"; transcript_id "MSTRG.45968.13"; exon_number "12";
chr12	StringTie	exon	124821380	124822455	1000	-	.	gene_id "MSTRG.45968"; transcript_id "MSTRG.45968.13"; exon_number "13";
chr12	StringTie	transcript	124911505	124914892	1000	-	.	gene_id "MSTRG.45968"; transcript_id "MSTRG.45968.130";
chr12	StringTie	exon	124911505	124912962	1000	-	.	gene_id "MSTRG.45968"; transcript_id "MSTRG.45968.130"; exon_number "1";
chr12	StringTie	exon	124913321	124913774	1000	-	.	gene_id "MSTRG.45968"; transcript_id "MSTRG.45968.130"; exon_number "2";
chr12	StringTie	exon	124914587	124914892	1000	-	.	gene_id "MSTRG.45968"; transcript_id "MSTRG.45968.130"; exon_number "3";
chr12	StringTie	transcript	124911507	124928747	1000	-	.	gene_id "MSTRG.45968"; transcript_id "MSTRG.45968.131";
chr12	StringTie	exon	124911507	124911952	1000	-	.	gene_id "MSTRG.45968"; transcript_id "MSTRG.45968.131"; exon_number "1";
chr12	StringTie	exon	124912637	124913092	1000	-	.	gene_id "MSTRG.45968"; transcript_id "MSTRG.45968.131"; exon_number "2";
chr12	StringTie	exon	124913321	124913774	1000	-	.	gene_id "MSTRG.45968"; transcript_id "MSTRG.45968.131"; exon_number "3";
chr12	StringTie	exon	124914587	124914762	1000	-	.	gene_id "MSTRG.45968"; transcript_id "MSTRG.45968.131"; exon_number "4";
chr12	StringTie	exon	124928310	124928747	1000	-	.	gene_id "MSTRG.45968"; transcript_id "MSTRG.45968.131"; exon_number "5";
chr12	StringTie	transcript	124911514	124928006	1000	-	.	gene_id "MSTRG.45968"; transcript_id "MSTRG.45968.132";
chr12	StringTie	exon	124911514	124911822	1000	-	.	gene_id "MSTRG.45968"; transcript_id "MSTRG.45968.132"; exon_number "1";
chr12	StringTie	exon	124912735	124913092	1000	-	.	gene_id "MSTRG.45968"; transcript_id "MSTRG.45968.132"; exon_number "2";
chr12	StringTie	exon	124913321	124913774	1000	-	.	gene_id "MSTRG.45968"; transcript_id "MSTRG.45968.132"; exon_number "3";
chr12	StringTie	exon	124914587	124914637	1000	-	.	gene_id "MSTRG.45968"; transcript_id "MSTRG.45968.132"; exon_number "4";
chr12	StringTie	exon	124927984	124928006	1000	-	.	gene_id "MSTRG.45968"; transcript_id "MSTRG.45968.132"; exon_number "5";
chr12	StringTie	transcript	124911514	124914700	1000	-	.	gene_id "MSTRG.45968"; transcript_id "MSTRG.45968.133";
chr12	StringTie	exon	124911514	124913092	1000	-	.	gene_id "MSTRG.45968"; transcript_id "MSTRG.45968.133"; exon_number "1";
chr12	StringTie	exon	124913321	124913418	1000	-	.	gene_id "MSTRG.45968"; transcript_id "MSTRG.45968.133"; exon_number "2";
chr12	StringTie	exon	124913549	124913774	1000	-	.	gene_id "MSTRG.45968"; transcript_id "MSTRG.45968.133"; exon_number "3";
chr12	StringTie	exon	124914587	124914700	1000	-	.	gene_id "MSTRG.45968"; transcript_id "MSTRG.45968.133"; exon_number "4";
chr12	StringTie	transcript	124911514	124915427	1000	-	.	gene_id "MSTRG.45968"; transcript_id "MSTRG.45968.134";
chr12	StringTie	exon	124911514	124911899	1000	-	.	gene_id "MSTRG.45968"; transcript_id "MSTRG.45968.134"; exon_number "1";
chr12	StringTie	exon	124912584	124913092	1000	-	.	gene_id "MSTRG.45968"; transcript_id "MSTRG.45968.134"; exon_number "2";
chr12	StringTie	exon	124913321	124913765	1000	-	.	gene_id "MSTRG.45968"; transcript_id "MSTRG.45968.134"; exon_number "3";
chr12	StringTie	exon	124914587	124914762	1000	-	.	gene_id "MSTRG.45968"; transcript_id "MSTRG.45968.134"; exon_number "4";
chr12	StringTie	exon	124915166	124915427	1000	-	.	gene_id "MSTRG.45968"; transcript_id "MSTRG.45968.134"; exon_number "5";
chr12	StringTie	transcript	124911515	124928509	1000	-	.	gene_id "MSTRG.45968"; transcript_id "MSTRG.45968.135";
chr12	StringTie	exon	124911515	124913190	1000	-	.	gene_id "MSTRG.45968"; transcript_id "MSTRG.45968.135"; exon_number "1";
chr12	StringTie	exon	124913419	124913774	1000	-	.	gene_id "MSTRG.45968"; transcript_id "MSTRG.45968.135"; exon_number "2";
chr12	StringTie	exon	124914587	124914762	1000	-	.	gene_id "MSTRG.45968"; transcript_id "MSTRG.45968.135"; exon_number "3";
chr12	StringTie	exon	124928310	124928509	1000	-	.	gene_id "MSTRG.45968"; transcript_id "MSTRG.45968.135"; exon_number "4";
chr12	StringTie	transcript	124911516	124914686	1000	-	.	gene_id "MSTRG.45968"; transcript_id "MSTRG.45968.136";
chr12	StringTie	exon	124911516	124911952	1000	-	.	gene_id "MSTRG.45968"; transcript_id "MSTRG.45968.136"; exon_number "1";
chr12	StringTie	exon	124912637	124913092	1000	-	.	gene_id "MSTRG.45968"; transcript_id "MSTRG.45968.136"; exon_number "2";
chr12	StringTie	exon	124913321	124913418	1000	-	.	gene_id "MSTRG.45968"; transcript_id "MSTRG.45968.136"; exon_number "3";
chr12	StringTie	exon	124913549	124913765	1000	-	.	gene_id "MSTRG.45968"; transcript_id "MSTRG.45968.136"; exon_number "4";
chr12	StringTie	exon	124914587	124914686	1000	-	.	gene_id "MSTRG.45968"; transcript_id "MSTRG.45968.136"; exon_number "5";
chr12	StringTie	transcript	124911519	124928436	1000	-	.	gene_id "MSTRG.45968"; transcript_id "MSTRG.45968.137";
chr12	StringTie	exon	124911519	124911899	1000	-	.	gene_id "MSTRG.45968"; transcript_id "MSTRG.45968.137"; exon_number "1";
chr12	StringTie	exon	124912584	124913774	1000	-	.	gene_id "MSTRG.45968"; transcript_id "MSTRG.45968.137"; exon_number "2";
chr12	StringTie	exon	124928310	124928436	1000	-	.	gene_id "MSTRG.45968"; transcript_id "MSTRG.45968.137"; exon_number "3";
chr12	StringTie	transcript	124911524	124914686	1000	-	.	gene_id "MSTRG.45968"; transcript_id "MSTRG.45968.138";
chr12	StringTie	exon	124911524	124911899	1000	-	.	gene_id "MSTRG.45968"; transcript_id "MSTRG.45968.138"; exon_number "1";
chr12	StringTie	exon	124912584	124913267	1000	-	.	gene_id "MSTRG.45968"; transcript_id "MSTRG.45968.138"; exon_number "2";
chr12	StringTie	exon	124913496	124913765	1000	-	.	gene_id "MSTRG.45968"; transcript_id "MSTRG.45968.138"; exon_number "3";
chr12	StringTie	exon	124914587	124914686	1000	-	.	gene_id "MSTRG.45968"; transcript_id "MSTRG.45968.138"; exon_number "4";
chr12	StringTie	transcript	124911524	124917368	1000	-	.	gene_id "MSTRG.45968"; transcript_id "MSTRG.45968.139";
chr12	StringTie	exon	124911524	124912636	1000	-	.	gene_id "MSTRG.45968"; transcript_id "MSTRG.45968.139"; exon_number "1";
chr12	StringTie	exon	124912735	124913774	1000	-	.	gene_id "MSTRG.45968"; transcript_id "MSTRG.45968.139"; exon_number "2";
chr12	StringTie	exon	124914587	124914762	1000	-	.	gene_id "MSTRG.45968"; transcript_id "MSTRG.45968.139"; exon_number "3";
chr12	StringTie	exon	124917216	124917368	1000	-	.	gene_id "MSTRG.45968"; transcript_id "MSTRG.45968.139"; exon_number "4";
chr12	StringTie	transcript	124776856	124863863	1000	-	.	gene_id "MSTRG.45968"; transcript_id "MSTRG.45968.14";
chr12	StringTie	exon	124776856	124778586	1000	-	.	gene_id "MSTRG.45968"; transcript_id "MSTRG.45968.14"; exon_number "1";
chr12	StringTie	exon	124786357	124786503	1000	-	.	gene_id "MSTRG.45968"; transcript_id "MSTRG.45968.14"; exon_number "2";
chr12	StringTie	exon	124787406	124787457	1000	-	.	gene_id "MSTRG.45968"; transcript_id "MSTRG.45968.14"; exon_number "3";
chr12	StringTie	exon	124795195	124795268	1000	-	.	gene_id "MSTRG.45968"; transcript_id "MSTRG.45968.14"; exon_number "4";
chr12	StringTie	exon	124800124	124800242	1000	-	.	gene_id "MSTRG.45968"; transcript_id "MSTRG.45968.14"; exon_number "5";
chr12	StringTie	exon	124807761	124807927	1000	-	.	gene_id "MSTRG.45968"; transcript_id "MSTRG.45968.14"; exon_number "6";
chr12	StringTie	exon	124810174	124810265	1000	-	.	gene_id "MSTRG.45968"; transcript_id "MSTRG.45968.14"; exon_number "7";
chr12	StringTie	exon	124811870	124811965	1000	-	.	gene_id "MSTRG.45968"; transcript_id "MSTRG.45968.14"; exon_number "8";
chr12	StringTie	exon	124814202	124814405	1000	-	.	gene_id "MSTRG.45968"; transcript_id "MSTRG.45968.14"; exon_number "9";
chr12	StringTie	exon	124814973	124815114	1000	-	.	gene_id "MSTRG.45968"; transcript_id "MSTRG.45968.14"; exon_number "10";
chr12	StringTie	exon	124817550	124817707	1000	-	.	gene_id "MSTRG.45968"; transcript_id "MSTRG.45968.14"; exon_number "11";
chr12	StringTie	exon	124863595	124863863	1000	-	.	gene_id "MSTRG.45968"; transcript_id "MSTRG.45968.14"; exon_number "12";
chr12	StringTie	transcript	124911524	124928006	1000	-	.	gene_id "MSTRG.45968"; transcript_id "MSTRG.45968.140";
chr12	StringTie	exon	124911524	124911822	1000	-	.	gene_id "MSTRG.45968"; transcript_id "MSTRG.45968.140"; exon_number "1";
chr12	StringTie	exon	124912735	124912962	1000	-	.	gene_id "MSTRG.45968"; transcript_id "MSTRG.45968.140"; exon_number "2";
chr12	StringTie	exon	124913191	124913774	1000	-	.	gene_id "MSTRG.45968"; transcript_id "MSTRG.45968.140"; exon_number "3";
chr12	StringTie	exon	124914587	124914637	1000	-	.	gene_id "MSTRG.45968"; transcript_id "MSTRG.45968.140"; exon_number "4";
chr12	StringTie	exon	124927984	124928006	1000	-	.	gene_id "MSTRG.45968"; transcript_id "MSTRG.45968.140"; exon_number "5";
chr12	StringTie	transcript	124911524	124917368	1000	-	.	gene_id "MSTRG.45968"; transcript_id "MSTRG.45968.141";
chr12	StringTie	exon	124911524	124911822	1000	-	.	gene_id "MSTRG.45968"; transcript_id "MSTRG.45968.141"; exon_number "1";
chr12	StringTie	exon	124912735	124913774	1000	-	.	gene_id "MSTRG.45968"; transcript_id "MSTRG.45968.141"; exon_number "2";
chr12	StringTie	exon	124914587	124914762	1000	-	.	gene_id "MSTRG.45968"; transcript_id "MSTRG.45968.141"; exon_number "3";
chr12	StringTie	exon	124917216	124917368	1000	-	.	gene_id "MSTRG.45968"; transcript_id "MSTRG.45968.141"; exon_number "4";
chr12	StringTie	transcript	124911525	124915377	1000	-	.	gene_id "MSTRG.45968"; transcript_id "MSTRG.45968.142";
chr12	StringTie	exon	124911525	124913092	1000	-	.	gene_id "MSTRG.45968"; transcript_id "MSTRG.45968.142"; exon_number "1";
chr12	StringTie	exon	124913321	124913765	1000	-	.	gene_id "MSTRG.45968"; transcript_id "MSTRG.45968.142"; exon_number "2";
chr12	StringTie	exon	124914587	124914762	1000	-	.	gene_id "MSTRG.45968"; transcript_id "MSTRG.45968.142"; exon_number "3";
chr12	StringTie	exon	124915166	124915377	1000	-	.	gene_id "MSTRG.45968"; transcript_id "MSTRG.45968.142"; exon_number "4";
chr12	StringTie	transcript	124911525	124930143	1000	-	.	gene_id "MSTRG.45968"; transcript_id "MSTRG.45968.143";
chr12	StringTie	exon	124911525	124911899	1000	-	.	gene_id "MSTRG.45968"; transcript_id "MSTRG.45968.143"; exon_number "1";
chr12	StringTie	exon	124912584	124912734	1000	-	.	gene_id "MSTRG.45968"; transcript_id "MSTRG.45968.143"; exon_number "2";
chr12	StringTie	exon	124912963	124913092	1000	-	.	gene_id "MSTRG.45968"; transcript_id "MSTRG.45968.143"; exon_number "3";
chr12	StringTie	exon	124913321	124913774	1000	-	.	gene_id "MSTRG.45968"; transcript_id "MSTRG.45968.143"; exon_number "4";
chr12	StringTie	exon	124914587	124914762	1000	-	.	gene_id "MSTRG.45968"; transcript_id "MSTRG.45968.143"; exon_number "5";
chr12	StringTie	exon	124928310	124930143	1000	-	.	gene_id "MSTRG.45968"; transcript_id "MSTRG.45968.143"; exon_number "6";
chr12	StringTie	transcript	124911526	124928344	1000	-	.	gene_id "MSTRG.45968"; transcript_id "MSTRG.45968.144";
chr12	StringTie	exon	124911526	124912583	1000	-	.	gene_id "MSTRG.45968"; transcript_id "MSTRG.45968.144"; exon_number "1";
chr12	StringTie	exon	124913268	124913774	1000	-	.	gene_id "MSTRG.45968"; transcript_id "MSTRG.45968.144"; exon_number "2";
chr12	StringTie	exon	124914587	124914762	1000	-	.	gene_id "MSTRG.45968"; transcript_id "MSTRG.45968.144"; exon_number "3";
chr12	StringTie	exon	124928310	124928344	1000	-	.	gene_id "MSTRG.45968"; transcript_id "MSTRG.45968.144"; exon_number "4";
chr12	StringTie	transcript	124911526	124917368	1000	-	.	gene_id "MSTRG.45968"; transcript_id "MSTRG.45968.145";
chr12	StringTie	exon	124911526	124913234	1000	-	.	gene_id "MSTRG.45968"; transcript_id "MSTRG.45968.145"; exon_number "1";
chr12	StringTie	exon	124913463	124913774	1000	-	.	gene_id "MSTRG.45968"; transcript_id "MSTRG.45968.145"; exon_number "2";
chr12	StringTie	exon	124914587	124914762	1000	-	.	gene_id "MSTRG.45968"; transcript_id "MSTRG.45968.145"; exon_number "3";
chr12	StringTie	exon	124917216	124917368	1000	-	.	gene_id "MSTRG.45968"; transcript_id "MSTRG.45968.145"; exon_number "4";
chr12	StringTie	transcript	124911526	124915317	1000	-	.	gene_id "MSTRG.45968"; transcript_id "MSTRG.45968.146";
chr12	StringTie	exon	124911526	124911952	1000	-	.	gene_id "MSTRG.45968"; transcript_id "MSTRG.45968.146"; exon_number "1";
chr12	StringTie	exon	124912637	124913092	1000	-	.	gene_id "MSTRG.45968"; transcript_id "MSTRG.45968.146"; exon_number "2";
chr12	StringTie	exon	124913321	124913765	1000	-	.	gene_id "MSTRG.45968"; transcript_id "MSTRG.45968.146"; exon_number "3";
chr12	StringTie	exon	124914587	124915317	1000	-	.	gene_id "MSTRG.45968"; transcript_id "MSTRG.45968.146"; exon_number "4";
chr12	StringTie	transcript	124911526	124914686	1000	-	.	gene_id "MSTRG.45968"; transcript_id "MSTRG.45968.147";
chr12	StringTie	exon	124911526	124911952	1000	-	.	gene_id "MSTRG.45968"; transcript_id "MSTRG.45968.147"; exon_number "1";
chr12	StringTie	exon	124912637	124912734	1000	-	.	gene_id "MSTRG.45968"; transcript_id "MSTRG.45968.147"; exon_number "2";
chr12	StringTie	exon	124912963	124913092	1000	-	.	gene_id "MSTRG.45968"; transcript_id "MSTRG.45968.147"; exon_number "3";
chr12	StringTie	exon	124913321	124913765	1000	-	.	gene_id "MSTRG.45968"; transcript_id "MSTRG.45968.147"; exon_number "4";
chr12	StringTie	exon	124914587	124914686	1000	-	.	gene_id "MSTRG.45968"; transcript_id "MSTRG.45968.147"; exon_number "5";
chr12	StringTie	transcript	124911527	124914778	1000	-	.	gene_id "MSTRG.45968"; transcript_id "MSTRG.45968.148";
chr12	StringTie	exon	124911527	124911899	1000	-	.	gene_id "MSTRG.45968"; transcript_id "MSTRG.45968.148"; exon_number "1";
chr12	StringTie	exon	124912584	124913092	1000	-	.	gene_id "MSTRG.45968"; transcript_id "MSTRG.45968.148"; exon_number "2";
chr12	StringTie	exon	124913321	124913495	1000	-	.	gene_id "MSTRG.45968"; transcript_id "MSTRG.45968.148"; exon_number "3";
chr12	StringTie	exon	124913724	124913774	1000	-	.	gene_id "MSTRG.45968"; transcript_id "MSTRG.45968.148"; exon_number "4";
chr12	StringTie	exon	124914587	124914778	1000	-	.	gene_id "MSTRG.45968"; transcript_id "MSTRG.45968.148"; exon_number "5";
chr12	StringTie	transcript	124911527	124915474	1000	-	.	gene_id "MSTRG.45968"; transcript_id "MSTRG.45968.149";
chr12	StringTie	exon	124911527	124911899	1000	-	.	gene_id "MSTRG.45968"; transcript_id "MSTRG.45968.149"; exon_number "1";
chr12	StringTie	exon	124912584	124912734	1000	-	.	gene_id "MSTRG.45968"; transcript_id "MSTRG.45968.149"; exon_number "2";
chr12	StringTie	exon	124912963	124913092	1000	-	.	gene_id "MSTRG.45968"; transcript_id "MSTRG.45968.149"; exon_number "3";
chr12	StringTie	exon	124913321	124913774	1000	-	.	gene_id "MSTRG.45968"; transcript_id "MSTRG.45968.149"; exon_number "4";
chr12	StringTie	exon	124914587	124914762	1000	-	.	gene_id "MSTRG.45968"; transcript_id "MSTRG.45968.149"; exon_number "5";
chr12	StringTie	exon	124915166	124915474	1000	-	.	gene_id "MSTRG.45968"; transcript_id "MSTRG.45968.149"; exon_number "6";
chr12	StringTie	transcript	124776856	124863983	1000	-	.	gene_id "MSTRG.45968"; transcript_id "MSTRG.45968.15";
chr12	StringTie	exon	124776856	124778586	1000	-	.	gene_id "MSTRG.45968"; transcript_id "MSTRG.45968.15"; exon_number "1";
chr12	StringTie	exon	124786357	124786503	1000	-	.	gene_id "MSTRG.45968"; transcript_id "MSTRG.45968.15"; exon_number "2";
chr12	StringTie	exon	124787406	124787457	1000	-	.	gene_id "MSTRG.45968"; transcript_id "MSTRG.45968.15"; exon_number "3";
chr12	StringTie	exon	124795195	124795268	1000	-	.	gene_id "MSTRG.45968"; transcript_id "MSTRG.45968.15"; exon_number "4";
chr12	StringTie	exon	124800124	124800242	1000	-	.	gene_id "MSTRG.45968"; transcript_id "MSTRG.45968.15"; exon_number "5";
chr12	StringTie	exon	124807766	124807927	1000	-	.	gene_id "MSTRG.45968"; transcript_id "MSTRG.45968.15"; exon_number "6";
chr12	StringTie	exon	124810174	124810265	1000	-	.	gene_id "MSTRG.45968"; transcript_id "MSTRG.45968.15"; exon_number "7";
chr12	StringTie	exon	124811870	124811965	1000	-	.	gene_id "MSTRG.45968"; transcript_id "MSTRG.45968.15"; exon_number "8";
chr12	StringTie	exon	124814202	124814405	1000	-	.	gene_id "MSTRG.45968"; transcript_id "MSTRG.45968.15"; exon_number "9";
chr12	StringTie	exon	124814973	124815114	1000	-	.	gene_id "MSTRG.45968"; transcript_id "MSTRG.45968.15"; exon_number "10";
chr12	StringTie	exon	124817550	124817707	1000	-	.	gene_id "MSTRG.45968"; transcript_id "MSTRG.45968.15"; exon_number "11";
chr12	StringTie	exon	124862380	124862497	1000	-	.	gene_id "MSTRG.45968"; transcript_id "MSTRG.45968.15"; exon_number "12";
chr12	StringTie	exon	124863595	124863983	1000	-	.	gene_id "MSTRG.45968"; transcript_id "MSTRG.45968.15"; exon_number "13";
chr12	StringTie	transcript	124911529	124914897	1000	-	.	gene_id "MSTRG.45968"; transcript_id "MSTRG.45968.150";
chr12	StringTie	exon	124911529	124911822	1000	-	.	gene_id "MSTRG.45968"; transcript_id "MSTRG.45968.150"; exon_number "1";
chr12	StringTie	exon	124912735	124913092	1000	-	.	gene_id "MSTRG.45968"; transcript_id "MSTRG.45968.150"; exon_number "2";
chr12	StringTie	exon	124913321	124913765	1000	-	.	gene_id "MSTRG.45968"; transcript_id "MSTRG.45968.150"; exon_number "3";
chr12	StringTie	exon	124914587	124914897	1000	-	.	gene_id "MSTRG.45968"; transcript_id "MSTRG.45968.150"; exon_number "4";
chr12	StringTie	transcript	124911529	124914880	1000	-	.	gene_id "MSTRG.45968"; transcript_id "MSTRG.45968.151";
chr12	StringTie	exon	124911529	124912734	1000	-	.	gene_id "MSTRG.45968"; transcript_id "MSTRG.45968.151"; exon_number "1";
chr12	StringTie	exon	124912963	124913092	1000	-	.	gene_id "MSTRG.45968"; transcript_id "MSTRG.45968.151"; exon_number "2";
chr12	StringTie	exon	124913321	124913765	1000	-	.	gene_id "MSTRG.45968"; transcript_id "MSTRG.45968.151"; exon_number "3";
chr12	StringTie	exon	124914587	124914880	1000	-	.	gene_id "MSTRG.45968"; transcript_id "MSTRG.45968.151"; exon_number "4";
chr12	StringTie	transcript	124911529	124914686	1000	-	.	gene_id "MSTRG.45968"; transcript_id "MSTRG.45968.152";
chr12	StringTie	exon	124911529	124912962	1000	-	.	gene_id "MSTRG.45968"; transcript_id "MSTRG.45968.152"; exon_number "1";
chr12	StringTie	exon	124913191	124913267	1000	-	.	gene_id "MSTRG.45968"; transcript_id "MSTRG.45968.152"; exon_number "2";
chr12	StringTie	exon	124913496	124913765	1000	-	.	gene_id "MSTRG.45968"; transcript_id "MSTRG.45968.152"; exon_number "3";
chr12	StringTie	exon	124914587	124914686	1000	-	.	gene_id "MSTRG.45968"; transcript_id "MSTRG.45968.152"; exon_number "4";
chr12	StringTie	transcript	124911529	124917250	1000	-	.	gene_id "MSTRG.45968"; transcript_id "MSTRG.45968.153";
chr12	StringTie	exon	124911529	124912962	1000	-	.	gene_id "MSTRG.45968"; transcript_id "MSTRG.45968.153"; exon_number "1";
chr12	StringTie	exon	124913191	124913320	1000	-	.	gene_id "MSTRG.45968"; transcript_id "MSTRG.45968.153"; exon_number "2";
chr12	StringTie	exon	124913549	124913774	1000	-	.	gene_id "MSTRG.45968"; transcript_id "MSTRG.45968.153"; exon_number "3";
chr12	StringTie	exon	124914587	124914762	1000	-	.	gene_id "MSTRG.45968"; transcript_id "MSTRG.45968.153"; exon_number "4";
chr12	StringTie	exon	124917216	124917250	1000	-	.	gene_id "MSTRG.45968"; transcript_id "MSTRG.45968.153"; exon_number "5";
chr12	StringTie	transcript	124911529	124914916	1000	-	.	gene_id "MSTRG.45968"; transcript_id "MSTRG.45968.154";
chr12	StringTie	exon	124911529	124911899	1000	-	.	gene_id "MSTRG.45968"; transcript_id "MSTRG.45968.154"; exon_number "1";
chr12	StringTie	exon	124912584	124912734	1000	-	.	gene_id "MSTRG.45968"; transcript_id "MSTRG.45968.154"; exon_number "2";
chr12	StringTie	exon	124912963	124913039	1000	-	.	gene_id "MSTRG.45968"; transcript_id "MSTRG.45968.154"; exon_number "3";
chr12	StringTie	exon	124913268	124913320	1000	-	.	gene_id "MSTRG.45968"; transcript_id "MSTRG.45968.154"; exon_number "4";
chr12	StringTie	exon	124913549	124913774	1000	-	.	gene_id "MSTRG.45968"; transcript_id "MSTRG.45968.154"; exon_number "5";
chr12	StringTie	exon	124914587	124914916	1000	-	.	gene_id "MSTRG.45968"; transcript_id "MSTRG.45968.154"; exon_number "6";
chr12	StringTie	transcript	124911530	124928525	1000	-	.	gene_id "MSTRG.45968"; transcript_id "MSTRG.45968.155";
chr12	StringTie	exon	124911530	124913320	1000	-	.	gene_id "MSTRG.45968"; transcript_id "MSTRG.45968.155"; exon_number "1";
chr12	StringTie	exon	124913549	124913774	1000	-	.	gene_id "MSTRG.45968"; transcript_id "MSTRG.45968.155"; exon_number "2";
chr12	StringTie	exon	124914587	124914762	1000	-	.	gene_id "MSTRG.45968"; transcript_id "MSTRG.45968.155"; exon_number "3";
chr12	StringTie	exon	124928310	124928525	1000	-	.	gene_id "MSTRG.45968"; transcript_id "MSTRG.45968.155"; exon_number "4";
chr12	StringTie	transcript	124911530	124914686	1000	-	.	gene_id "MSTRG.45968"; transcript_id "MSTRG.45968.156";
chr12	StringTie	exon	124911530	124912506	1000	-	.	gene_id "MSTRG.45968"; transcript_id "MSTRG.45968.156"; exon_number "1";
chr12	StringTie	exon	124913191	124913320	1000	-	.	gene_id "MSTRG.45968"; transcript_id "MSTRG.45968.156"; exon_number "2";
chr12	StringTie	exon	124913549	124913774	1000	-	.	gene_id "MSTRG.45968"; transcript_id "MSTRG.45968.156"; exon_number "3";
chr12	StringTie	exon	124914587	124914686	1000	-	.	gene_id "MSTRG.45968"; transcript_id "MSTRG.45968.156"; exon_number "4";
chr12	StringTie	transcript	124911530	124914686	1000	-	.	gene_id "MSTRG.45968"; transcript_id "MSTRG.45968.157";
chr12	StringTie	exon	124911530	124912810	1000	-	.	gene_id "MSTRG.45968"; transcript_id "MSTRG.45968.157"; exon_number "1";
chr12	StringTie	exon	124913268	124913320	1000	-	.	gene_id "MSTRG.45968"; transcript_id "MSTRG.45968.157"; exon_number "2";
chr12	StringTie	exon	124913549	124913774	1000	-	.	gene_id "MSTRG.45968"; transcript_id "MSTRG.45968.157"; exon_number "3";
chr12	StringTie	exon	124914587	124914686	1000	-	.	gene_id "MSTRG.45968"; transcript_id "MSTRG.45968.157"; exon_number "4";
chr12	StringTie	transcript	124911532	124939905	1000	-	.	gene_id "MSTRG.45968"; transcript_id "MSTRG.45968.158";
chr12	StringTie	exon	124911532	124912408	1000	-	.	gene_id "MSTRG.45968"; transcript_id "MSTRG.45968.158"; exon_number "1";
chr12	StringTie	exon	124912584	124913774	1000	-	.	gene_id "MSTRG.45968"; transcript_id "MSTRG.45968.158"; exon_number "2";
chr12	StringTie	exon	124914587	124914762	1000	-	.	gene_id "MSTRG.45968"; transcript_id "MSTRG.45968.158"; exon_number "3";
chr12	StringTie	exon	124939702	124939905	1000	-	.	gene_id "MSTRG.45968"; transcript_id "MSTRG.45968.158"; exon_number "4";
chr12	StringTie	transcript	124911532	124914718	1000	-	.	gene_id "MSTRG.45968"; transcript_id "MSTRG.45968.159";
chr12	StringTie	exon	124911532	124912349	1000	-	.	gene_id "MSTRG.45968"; transcript_id "MSTRG.45968.159"; exon_number "1";
chr12	StringTie	exon	124912409	124913774	1000	-	.	gene_id "MSTRG.45968"; transcript_id "MSTRG.45968.159"; exon_number "2";
chr12	StringTie	exon	124914587	124914718	1000	-	.	gene_id "MSTRG.45968"; transcript_id "MSTRG.45968.159"; exon_number "3";
chr12	StringTie	transcript	124776856	124822401	1000	-	.	gene_id "MSTRG.45968"; transcript_id "MSTRG.45968.16";
chr12	StringTie	exon	124776856	124778586	1000	-	.	gene_id "MSTRG.45968"; transcript_id "MSTRG.45968.16"; exon_number "1";
chr12	StringTie	exon	124786357	124786503	1000	-	.	gene_id "MSTRG.45968"; transcript_id "MSTRG.45968.16"; exon_number "2";
chr12	StringTie	exon	124787406	124787457	1000	-	.	gene_id "MSTRG.45968"; transcript_id "MSTRG.45968.16"; exon_number "3";
chr12	StringTie	exon	124795195	124795268	1000	-	.	gene_id "MSTRG.45968"; transcript_id "MSTRG.45968.16"; exon_number "4";
chr12	StringTie	exon	124800124	124800242	1000	-	.	gene_id "MSTRG.45968"; transcript_id "MSTRG.45968.16"; exon_number "5";
chr12	StringTie	exon	124807761	124807927	1000	-	.	gene_id "MSTRG.45968"; transcript_id "MSTRG.45968.16"; exon_number "6";
chr12	StringTie	exon	124810174	124810265	1000	-	.	gene_id "MSTRG.45968"; transcript_id "MSTRG.45968.16"; exon_number "7";
chr12	StringTie	exon	124811870	124811965	1000	-	.	gene_id "MSTRG.45968"; transcript_id "MSTRG.45968.16"; exon_number "8";
chr12	StringTie	exon	124814202	124814405	1000	-	.	gene_id "MSTRG.45968"; transcript_id "MSTRG.45968.16"; exon_number "9";
chr12	StringTie	exon	124814973	124815114	1000	-	.	gene_id "MSTRG.45968"; transcript_id "MSTRG.45968.16"; exon_number "10";
chr12	StringTie	exon	124817550	124817707	1000	-	.	gene_id "MSTRG.45968"; transcript_id "MSTRG.45968.16"; exon_number "11";
chr12	StringTie	exon	124821380	124822401	1000	-	.	gene_id "MSTRG.45968"; transcript_id "MSTRG.45968.16"; exon_number "12";
chr12	StringTie	transcript	124911532	124914686	1000	-	.	gene_id "MSTRG.45968"; transcript_id "MSTRG.45968.160";
chr12	StringTie	exon	124911532	124912279	1000	-	.	gene_id "MSTRG.45968"; transcript_id "MSTRG.45968.160"; exon_number "1";
chr12	StringTie	exon	124912397	124913774	1000	-	.	gene_id "MSTRG.45968"; transcript_id "MSTRG.45968.160"; exon_number "2";
chr12	StringTie	exon	124914587	124914686	1000	-	.	gene_id "MSTRG.45968"; transcript_id "MSTRG.45968.160"; exon_number "3";
chr12	StringTie	transcript	124911532	124914686	1000	-	.	gene_id "MSTRG.45968"; transcript_id "MSTRG.45968.161";
chr12	StringTie	exon	124911532	124912180	1000	-	.	gene_id "MSTRG.45968"; transcript_id "MSTRG.45968.161"; exon_number "1";
chr12	StringTie	exon	124913321	124913765	1000	-	.	gene_id "MSTRG.45968"; transcript_id "MSTRG.45968.161"; exon_number "2";
chr12	StringTie	exon	124914587	124914686	1000	-	.	gene_id "MSTRG.45968"; transcript_id "MSTRG.45968.161"; exon_number "3";
chr12	StringTie	transcript	124911532	124915151	1000	-	.	gene_id "MSTRG.45968"; transcript_id "MSTRG.45968.162";
chr12	StringTie	exon	124911532	124912864	1000	-	.	gene_id "MSTRG.45968"; transcript_id "MSTRG.45968.162"; exon_number "1";
chr12	StringTie	exon	124913093	124913190	1000	-	.	gene_id "MSTRG.45968"; transcript_id "MSTRG.45968.162"; exon_number "2";
chr12	StringTie	exon	124913419	124913774	1000	-	.	gene_id "MSTRG.45968"; transcript_id "MSTRG.45968.162"; exon_number "3";
chr12	StringTie	exon	124914587	124915151	1000	-	.	gene_id "MSTRG.45968"; transcript_id "MSTRG.45968.162"; exon_number "4";
chr12	StringTie	transcript	124911532	124914686	1000	-	.	gene_id "MSTRG.45968"; transcript_id "MSTRG.45968.163";
chr12	StringTie	exon	124911532	124912180	1000	-	.	gene_id "MSTRG.45968"; transcript_id "MSTRG.45968.163"; exon_number "1";
chr12	StringTie	exon	124913321	124913495	1000	-	.	gene_id "MSTRG.45968"; transcript_id "MSTRG.45968.163"; exon_number "2";
chr12	StringTie	exon	124913724	124913774	1000	-	.	gene_id "MSTRG.45968"; transcript_id "MSTRG.45968.163"; exon_number "3";
chr12	StringTie	exon	124914587	124914686	1000	-	.	gene_id "MSTRG.45968"; transcript_id "MSTRG.45968.163"; exon_number "4";
chr12	StringTie	transcript	124911532	124916422	1000	-	.	gene_id "MSTRG.45968"; transcript_id "MSTRG.45968.164";
chr12	StringTie	exon	124911532	124911899	1000	-	.	gene_id "MSTRG.45968"; transcript_id "MSTRG.45968.164"; exon_number "1";
chr12	StringTie	exon	124912584	124913267	1000	-	.	gene_id "MSTRG.45968"; transcript_id "MSTRG.45968.164"; exon_number "2";
chr12	StringTie	exon	124913496	124913774	1000	-	.	gene_id "MSTRG.45968"; transcript_id "MSTRG.45968.164"; exon_number "3";
chr12	StringTie	exon	124914587	124914762	1000	-	.	gene_id "MSTRG.45968"; transcript_id "MSTRG.45968.164"; exon_number "4";
chr12	StringTie	exon	124916390	124916422	1000	-	.	gene_id "MSTRG.45968"; transcript_id "MSTRG.45968.164"; exon_number "5";
chr12	StringTie	transcript	124911532	124914686	1000	-	.	gene_id "MSTRG.45968"; transcript_id "MSTRG.45968.165";
chr12	StringTie	exon	124911532	124911899	1000	-	.	gene_id "MSTRG.45968"; transcript_id "MSTRG.45968.165"; exon_number "1";
chr12	StringTie	exon	124912584	124912962	1000	-	.	gene_id "MSTRG.45968"; transcript_id "MSTRG.45968.165"; exon_number "2";
chr12	StringTie	exon	124913191	124913267	1000	-	.	gene_id "MSTRG.45968"; transcript_id "MSTRG.45968.165"; exon_number "3";
chr12	StringTie	exon	124913496	124913765	1000	-	.	gene_id "MSTRG.45968"; transcript_id "MSTRG.45968.165"; exon_number "4";
chr12	StringTie	exon	124914587	124914686	1000	-	.	gene_id "MSTRG.45968"; transcript_id "MSTRG.45968.165"; exon_number "5";
chr12	StringTie	transcript	124911532	124914943	1000	-	.	gene_id "MSTRG.45968"; transcript_id "MSTRG.45968.166";
chr12	StringTie	exon	124911532	124911952	1000	-	.	gene_id "MSTRG.45968"; transcript_id "MSTRG.45968.166"; exon_number "1";
chr12	StringTie	exon	124912637	124912734	1000	-	.	gene_id "MSTRG.45968"; transcript_id "MSTRG.45968.166"; exon_number "2";
chr12	StringTie	exon	124912963	124913092	1000	-	.	gene_id "MSTRG.45968"; transcript_id "MSTRG.45968.166"; exon_number "3";
chr12	StringTie	exon	124913321	124913418	1000	-	.	gene_id "MSTRG.45968"; transcript_id "MSTRG.45968.166"; exon_number "4";
chr12	StringTie	exon	124913549	124913774	1000	-	.	gene_id "MSTRG.45968"; transcript_id "MSTRG.45968.166"; exon_number "5";
chr12	StringTie	exon	124914587	124914943	1000	-	.	gene_id "MSTRG.45968"; transcript_id "MSTRG.45968.166"; exon_number "6";
chr12	StringTie	transcript	124911533	124928349	1000	-	.	gene_id "MSTRG.45968"; transcript_id "MSTRG.45968.167";
chr12	StringTie	exon	124911533	124911899	1000	-	.	gene_id "MSTRG.45968"; transcript_id "MSTRG.45968.167"; exon_number "1";
chr12	StringTie	exon	124912584	124913190	1000	-	.	gene_id "MSTRG.45968"; transcript_id "MSTRG.45968.167"; exon_number "2";
chr12	StringTie	exon	124913419	124913774	1000	-	.	gene_id "MSTRG.45968"; transcript_id "MSTRG.45968.167"; exon_number "3";
chr12	StringTie	exon	124914587	124914762	1000	-	.	gene_id "MSTRG.45968"; transcript_id "MSTRG.45968.167"; exon_number "4";
chr12	StringTie	exon	124928310	124928349	1000	-	.	gene_id "MSTRG.45968"; transcript_id "MSTRG.45968.167"; exon_number "5";
chr12	StringTie	transcript	124911533	124915290	1000	-	.	gene_id "MSTRG.45968"; transcript_id "MSTRG.45968.168";
chr12	StringTie	exon	124911533	124912278	1000	-	.	gene_id "MSTRG.45968"; transcript_id "MSTRG.45968.168"; exon_number "1";
chr12	StringTie	exon	124912409	124913774	1000	-	.	gene_id "MSTRG.45968"; transcript_id "MSTRG.45968.168"; exon_number "2";
chr12	StringTie	exon	124914587	124915290	1000	-	.	gene_id "MSTRG.45968"; transcript_id "MSTRG.45968.168"; exon_number "3";
chr12	StringTie	transcript	124911533	124914686	1000	-	.	gene_id "MSTRG.45968"; transcript_id "MSTRG.45968.169";
chr12	StringTie	exon	124911533	124911899	1000	-	.	gene_id "MSTRG.45968"; transcript_id "MSTRG.45968.169"; exon_number "1";
chr12	StringTie	exon	124912584	124913234	1000	-	.	gene_id "MSTRG.45968"; transcript_id "MSTRG.45968.169"; exon_number "2";
chr12	StringTie	exon	124913463	124913774	1000	-	.	gene_id "MSTRG.45968"; transcript_id "MSTRG.45968.169"; exon_number "3";
chr12	StringTie	exon	124914587	124914686	1000	-	.	gene_id "MSTRG.45968"; transcript_id "MSTRG.45968.169"; exon_number "4";
chr12	StringTie	transcript	124776856	124863863	1000	-	.	gene_id "MSTRG.45968"; transcript_id "MSTRG.45968.17";
chr12	StringTie	exon	124776856	124778586	1000	-	.	gene_id "MSTRG.45968"; transcript_id "MSTRG.45968.17"; exon_number "1";
chr12	StringTie	exon	124786357	124786503	1000	-	.	gene_id "MSTRG.45968"; transcript_id "MSTRG.45968.17"; exon_number "2";
chr12	StringTie	exon	124787406	124787457	1000	-	.	gene_id "MSTRG.45968"; transcript_id "MSTRG.45968.17"; exon_number "3";
chr12	StringTie	exon	124795195	124795268	1000	-	.	gene_id "MSTRG.45968"; transcript_id "MSTRG.45968.17"; exon_number "4";
chr12	StringTie	exon	124800124	124800242	1000	-	.	gene_id "MSTRG.45968"; transcript_id "MSTRG.45968.17"; exon_number "5";
chr12	StringTie	exon	124807766	124807927	1000	-	.	gene_id "MSTRG.45968"; transcript_id "MSTRG.45968.17"; exon_number "6";
chr12	StringTie	exon	124810174	124810289	1000	-	.	gene_id "MSTRG.45968"; transcript_id "MSTRG.45968.17"; exon_number "7";
chr12	StringTie	exon	124811870	124811965	1000	-	.	gene_id "MSTRG.45968"; transcript_id "MSTRG.45968.17"; exon_number "8";
chr12	StringTie	exon	124814202	124814405	1000	-	.	gene_id "MSTRG.45968"; transcript_id "MSTRG.45968.17"; exon_number "9";
chr12	StringTie	exon	124814973	124815114	1000	-	.	gene_id "MSTRG.45968"; transcript_id "MSTRG.45968.17"; exon_number "10";
chr12	StringTie	exon	124817550	124817707	1000	-	.	gene_id "MSTRG.45968"; transcript_id "MSTRG.45968.17"; exon_number "11";
chr12	StringTie	exon	124863595	124863863	1000	-	.	gene_id "MSTRG.45968"; transcript_id "MSTRG.45968.17"; exon_number "12";
chr12	StringTie	transcript	124911533	124926429	1000	-	.	gene_id "MSTRG.45968"; transcript_id "MSTRG.45968.170";
chr12	StringTie	exon	124911533	124911822	1000	-	.	gene_id "MSTRG.45968"; transcript_id "MSTRG.45968.170"; exon_number "1";
chr12	StringTie	exon	124912735	124913774	1000	-	.	gene_id "MSTRG.45968"; transcript_id "MSTRG.45968.170"; exon_number "2";
chr12	StringTie	exon	124914587	124914639	1000	-	.	gene_id "MSTRG.45968"; transcript_id "MSTRG.45968.170"; exon_number "3";
chr12	StringTie	exon	124926420	124926429	1000	-	.	gene_id "MSTRG.45968"; transcript_id "MSTRG.45968.170"; exon_number "4";
chr12	StringTie	transcript	124911534	124928415	1000	-	.	gene_id "MSTRG.45968"; transcript_id "MSTRG.45968.171";
chr12	StringTie	exon	124911534	124913092	1000	-	.	gene_id "MSTRG.45968"; transcript_id "MSTRG.45968.171"; exon_number "1";
chr12	StringTie	exon	124913321	124913774	1000	-	.	gene_id "MSTRG.45968"; transcript_id "MSTRG.45968.171"; exon_number "2";
chr12	StringTie	exon	124928310	124928415	1000	-	.	gene_id "MSTRG.45968"; transcript_id "MSTRG.45968.171"; exon_number "3";
chr12	StringTie	transcript	124911536	124915387	1000	-	.	gene_id "MSTRG.45968"; transcript_id "MSTRG.45968.172";
chr12	StringTie	exon	124911536	124911822	1000	-	.	gene_id "MSTRG.45968"; transcript_id "MSTRG.45968.172"; exon_number "1";
chr12	StringTie	exon	124912735	124913039	1000	-	.	gene_id "MSTRG.45968"; transcript_id "MSTRG.45968.172"; exon_number "2";
chr12	StringTie	exon	124913268	124913320	1000	-	.	gene_id "MSTRG.45968"; transcript_id "MSTRG.45968.172"; exon_number "3";
chr12	StringTie	exon	124913549	124913774	1000	-	.	gene_id "MSTRG.45968"; transcript_id "MSTRG.45968.172"; exon_number "4";
chr12	StringTie	exon	124914587	124915387	1000	-	.	gene_id "MSTRG.45968"; transcript_id "MSTRG.45968.172"; exon_number "5";
chr12	StringTie	transcript	124911538	124917244	1000	-	.	gene_id "MSTRG.45968"; transcript_id "MSTRG.45968.173";
chr12	StringTie	exon	124911538	124913190	1000	-	.	gene_id "MSTRG.45968"; transcript_id "MSTRG.45968.173"; exon_number "1";
chr12	StringTie	exon	124913419	124913774	1000	-	.	gene_id "MSTRG.45968"; transcript_id "MSTRG.45968.173"; exon_number "2";
chr12	StringTie	exon	124914587	124914762	1000	-	.	gene_id "MSTRG.45968"; transcript_id "MSTRG.45968.173"; exon_number "3";
chr12	StringTie	exon	124917216	124917244	1000	-	.	gene_id "MSTRG.45968"; transcript_id "MSTRG.45968.173"; exon_number "4";
chr12	StringTie	transcript	124911538	124941496	1000	-	.	gene_id "MSTRG.45968"; transcript_id "MSTRG.45968.174";
chr12	StringTie	exon	124911538	124911899	1000	-	.	gene_id "MSTRG.45968"; transcript_id "MSTRG.45968.174"; exon_number "1";
chr12	StringTie	exon	124912584	124913092	1000	-	.	gene_id "MSTRG.45968"; transcript_id "MSTRG.45968.174"; exon_number "2";
chr12	StringTie	exon	124913321	124913774	1000	-	.	gene_id "MSTRG.45968"; transcript_id "MSTRG.45968.174"; exon_number "3";
chr12	StringTie	exon	124914587	124914762	1000	-	.	gene_id "MSTRG.45968"; transcript_id "MSTRG.45968.174"; exon_number "4";
chr12	StringTie	exon	124939702	124941496	1000	-	.	gene_id "MSTRG.45968"; transcript_id "MSTRG.45968.174"; exon_number "5";
chr12	StringTie	transcript	124911538	124915155	1000	-	.	gene_id "MSTRG.45968"; transcript_id "MSTRG.45968.175";
chr12	StringTie	exon	124911538	124911899	1000	-	.	gene_id "MSTRG.45968"; transcript_id "MSTRG.45968.175"; exon_number "1";
chr12	StringTie	exon	124912584	124912734	1000	-	.	gene_id "MSTRG.45968"; transcript_id "MSTRG.45968.175"; exon_number "2";
chr12	StringTie	exon	124912963	124913092	1000	-	.	gene_id "MSTRG.45968"; transcript_id "MSTRG.45968.175"; exon_number "3";
chr12	StringTie	exon	124913321	124913440	1000	-	.	gene_id "MSTRG.45968"; transcript_id "MSTRG.45968.175"; exon_number "4";
chr12	StringTie	exon	124913669	124913774	1000	-	.	gene_id "MSTRG.45968"; transcript_id "MSTRG.45968.175"; exon_number "5";
chr12	StringTie	exon	124914587	124915155	1000	-	.	gene_id "MSTRG.45968"; transcript_id "MSTRG.45968.175"; exon_number "6";
chr12	StringTie	transcript	124911539	124915151	1000	-	.	gene_id "MSTRG.45968"; transcript_id "MSTRG.45968.176";
chr12	StringTie	exon	124911539	124911952	1000	-	.	gene_id "MSTRG.45968"; transcript_id "MSTRG.45968.176"; exon_number "1";
chr12	StringTie	exon	124912637	124912962	1000	-	.	gene_id "MSTRG.45968"; transcript_id "MSTRG.45968.176"; exon_number "2";
chr12	StringTie	exon	124913191	124913320	1000	-	.	gene_id "MSTRG.45968"; transcript_id "MSTRG.45968.176"; exon_number "3";
chr12	StringTie	exon	124913549	124913774	1000	-	.	gene_id "MSTRG.45968"; transcript_id "MSTRG.45968.176"; exon_number "4";
chr12	StringTie	exon	124914587	124915151	1000	-	.	gene_id "MSTRG.45968"; transcript_id "MSTRG.45968.176"; exon_number "5";
chr12	StringTie	transcript	124911539	124914686	1000	-	.	gene_id "MSTRG.45968"; transcript_id "MSTRG.45968.177";
chr12	StringTie	exon	124911539	124913320	1000	-	.	gene_id "MSTRG.45968"; transcript_id "MSTRG.45968.177"; exon_number "1";
chr12	StringTie	exon	124913549	124913765	1000	-	.	gene_id "MSTRG.45968"; transcript_id "MSTRG.45968.177"; exon_number "2";
chr12	StringTie	exon	124914587	124914686	1000	-	.	gene_id "MSTRG.45968"; transcript_id "MSTRG.45968.177"; exon_number "3";
chr12	StringTie	transcript	124911539	124914686	1000	-	.	gene_id "MSTRG.45968"; transcript_id "MSTRG.45968.178";
chr12	StringTie	exon	124911539	124911952	1000	-	.	gene_id "MSTRG.45968"; transcript_id "MSTRG.45968.178"; exon_number "1";
chr12	StringTie	exon	124912181	124912864	1000	-	.	gene_id "MSTRG.45968"; transcript_id "MSTRG.45968.178"; exon_number "2";
chr12	StringTie	exon	124913093	124913190	1000	-	.	gene_id "MSTRG.45968"; transcript_id "MSTRG.45968.178"; exon_number "3";
chr12	StringTie	exon	124913419	124913774	1000	-	.	gene_id "MSTRG.45968"; transcript_id "MSTRG.45968.178"; exon_number "4";
chr12	StringTie	exon	124914587	124914686	1000	-	.	gene_id "MSTRG.45968"; transcript_id "MSTRG.45968.178"; exon_number "5";
chr12	StringTie	transcript	124911539	124914686	1000	-	.	gene_id "MSTRG.45968"; transcript_id "MSTRG.45968.179";
chr12	StringTie	exon	124911539	124911822	1000	-	.	gene_id "MSTRG.45968"; transcript_id "MSTRG.45968.179"; exon_number "1";
chr12	StringTie	exon	124912735	124912864	1000	-	.	gene_id "MSTRG.45968"; transcript_id "MSTRG.45968.179"; exon_number "2";
chr12	StringTie	exon	124913093	124913190	1000	-	.	gene_id "MSTRG.45968"; transcript_id "MSTRG.45968.179"; exon_number "3";
chr12	StringTie	exon	124913419	124913774	1000	-	.	gene_id "MSTRG.45968"; transcript_id "MSTRG.45968.179"; exon_number "4";
chr12	StringTie	exon	124914587	124914686	1000	-	.	gene_id "MSTRG.45968"; transcript_id "MSTRG.45968.179"; exon_number "5";
chr12	StringTie	transcript	124776856	124863951	1000	-	.	gene_id "MSTRG.45968"; transcript_id "MSTRG.45968.18";
chr12	StringTie	exon	124776856	124778586	1000	-	.	gene_id "MSTRG.45968"; transcript_id "MSTRG.45968.18"; exon_number "1";
chr12	StringTie	exon	124779198	124780701	1000	-	.	gene_id "MSTRG.45968"; transcript_id "MSTRG.45968.18"; exon_number "2";
chr12	StringTie	exon	124782683	124782811	1000	-	.	gene_id "MSTRG.45968"; transcript_id "MSTRG.45968.18"; exon_number "3";
chr12	StringTie	exon	124786357	124786503	1000	-	.	gene_id "MSTRG.45968"; transcript_id "MSTRG.45968.18"; exon_number "4";
chr12	StringTie	exon	124787406	124787457	1000	-	.	gene_id "MSTRG.45968"; transcript_id "MSTRG.45968.18"; exon_number "5";
chr12	StringTie	exon	124795195	124795268	1000	-	.	gene_id "MSTRG.45968"; transcript_id "MSTRG.45968.18"; exon_number "6";
chr12	StringTie	exon	124800124	124800242	1000	-	.	gene_id "MSTRG.45968"; transcript_id "MSTRG.45968.18"; exon_number "7";
chr12	StringTie	exon	124807766	124807927	1000	-	.	gene_id "MSTRG.45968"; transcript_id "MSTRG.45968.18"; exon_number "8";
chr12	StringTie	exon	124810174	124810265	1000	-	.	gene_id "MSTRG.45968"; transcript_id "MSTRG.45968.18"; exon_number "9";
chr12	StringTie	exon	124811870	124811965	1000	-	.	gene_id "MSTRG.45968"; transcript_id "MSTRG.45968.18"; exon_number "10";
chr12	StringTie	exon	124814202	124814405	1000	-	.	gene_id "MSTRG.45968"; transcript_id "MSTRG.45968.18"; exon_number "11";
chr12	StringTie	exon	124814973	124815114	1000	-	.	gene_id "MSTRG.45968"; transcript_id "MSTRG.45968.18"; exon_number "12";
chr12	StringTie	exon	124817550	124817707	1000	-	.	gene_id "MSTRG.45968"; transcript_id "MSTRG.45968.18"; exon_number "13";
chr12	StringTie	exon	124862388	124862497	1000	-	.	gene_id "MSTRG.45968"; transcript_id "MSTRG.45968.18"; exon_number "14";
chr12	StringTie	exon	124863595	124863951	1000	-	.	gene_id "MSTRG.45968"; transcript_id "MSTRG.45968.18"; exon_number "15";
chr12	StringTie	transcript	124911539	124914686	1000	-	.	gene_id "MSTRG.45968"; transcript_id "MSTRG.45968.180";
chr12	StringTie	exon	124911539	124911952	1000	-	.	gene_id "MSTRG.45968"; transcript_id "MSTRG.45968.180"; exon_number "1";
chr12	StringTie	exon	124912637	124912734	1000	-	.	gene_id "MSTRG.45968"; transcript_id "MSTRG.45968.180"; exon_number "2";
chr12	StringTie	exon	124912963	124913190	1000	-	.	gene_id "MSTRG.45968"; transcript_id "MSTRG.45968.180"; exon_number "3";
chr12	StringTie	exon	124913419	124913765	1000	-	.	gene_id "MSTRG.45968"; transcript_id "MSTRG.45968.180"; exon_number "4";
chr12	StringTie	exon	124914587	124914686	1000	-	.	gene_id "MSTRG.45968"; transcript_id "MSTRG.45968.180"; exon_number "5";
chr12	StringTie	transcript	124911539	124914686	1000	-	.	gene_id "MSTRG.45968"; transcript_id "MSTRG.45968.181";
chr12	StringTie	exon	124911539	124911899	1000	-	.	gene_id "MSTRG.45968"; transcript_id "MSTRG.45968.181"; exon_number "1";
chr12	StringTie	exon	124912584	124912864	1000	-	.	gene_id "MSTRG.45968"; transcript_id "MSTRG.45968.181"; exon_number "2";
chr12	StringTie	exon	124913093	124913320	1000	-	.	gene_id "MSTRG.45968"; transcript_id "MSTRG.45968.181"; exon_number "3";
chr12	StringTie	exon	124913549	124913774	1000	-	.	gene_id "MSTRG.45968"; transcript_id "MSTRG.45968.181"; exon_number "4";
chr12	StringTie	exon	124914587	124914686	1000	-	.	gene_id "MSTRG.45968"; transcript_id "MSTRG.45968.181"; exon_number "5";
chr12	StringTie	transcript	124911540	124928006	1000	-	.	gene_id "MSTRG.45968"; transcript_id "MSTRG.45968.182";
chr12	StringTie	exon	124911540	124911822	1000	-	.	gene_id "MSTRG.45968"; transcript_id "MSTRG.45968.182"; exon_number "1";
chr12	StringTie	exon	124912735	124913190	1000	-	.	gene_id "MSTRG.45968"; transcript_id "MSTRG.45968.182"; exon_number "2";
chr12	StringTie	exon	124913419	124913774	1000	-	.	gene_id "MSTRG.45968"; transcript_id "MSTRG.45968.182"; exon_number "3";
chr12	StringTie	exon	124914587	124914637	1000	-	.	gene_id "MSTRG.45968"; transcript_id "MSTRG.45968.182"; exon_number "4";
chr12	StringTie	exon	124927984	124928006	1000	-	.	gene_id "MSTRG.45968"; transcript_id "MSTRG.45968.182"; exon_number "5";
chr12	StringTie	transcript	124911540	124915338	1000	-	.	gene_id "MSTRG.45968"; transcript_id "MSTRG.45968.183";
chr12	StringTie	exon	124911540	124911952	1000	-	.	gene_id "MSTRG.45968"; transcript_id "MSTRG.45968.183"; exon_number "1";
chr12	StringTie	exon	124912637	124913267	1000	-	.	gene_id "MSTRG.45968"; transcript_id "MSTRG.45968.183"; exon_number "2";
chr12	StringTie	exon	124913496	124913765	1000	-	.	gene_id "MSTRG.45968"; transcript_id "MSTRG.45968.183"; exon_number "3";
chr12	StringTie	exon	124914587	124915338	1000	-	.	gene_id "MSTRG.45968"; transcript_id "MSTRG.45968.183"; exon_number "4";
chr12	StringTie	transcript	124911540	124928398	1000	-	.	gene_id "MSTRG.45968"; transcript_id "MSTRG.45968.184";
chr12	StringTie	exon	124911540	124912583	1000	-	.	gene_id "MSTRG.45968"; transcript_id "MSTRG.45968.184"; exon_number "1";
chr12	StringTie	exon	124913268	124913774	1000	-	.	gene_id "MSTRG.45968"; transcript_id "MSTRG.45968.184"; exon_number "2";
chr12	StringTie	exon	124928310	124928398	1000	-	.	gene_id "MSTRG.45968"; transcript_id "MSTRG.45968.184"; exon_number "3";
chr12	StringTie	transcript	124911542	124914783	1000	-	.	gene_id "MSTRG.45968"; transcript_id "MSTRG.45968.185";
chr12	StringTie	exon	124911542	124911899	1000	-	.	gene_id "MSTRG.45968"; transcript_id "MSTRG.45968.185"; exon_number "1";
chr12	StringTie	exon	124912128	124912583	1000	-	.	gene_id "MSTRG.45968"; transcript_id "MSTRG.45968.185"; exon_number "2";
chr12	StringTie	exon	124913268	124913320	1000	-	.	gene_id "MSTRG.45968"; transcript_id "MSTRG.45968.185"; exon_number "3";
chr12	StringTie	exon	124913549	124913774	1000	-	.	gene_id "MSTRG.45968"; transcript_id "MSTRG.45968.185"; exon_number "4";
chr12	StringTie	exon	124914587	124914783	1000	-	.	gene_id "MSTRG.45968"; transcript_id "MSTRG.45968.185"; exon_number "5";
chr12	StringTie	transcript	124911543	124914686	1000	-	.	gene_id "MSTRG.45968"; transcript_id "MSTRG.45968.186";
chr12	StringTie	exon	124911543	124913267	1000	-	.	gene_id "MSTRG.45968"; transcript_id "MSTRG.45968.186"; exon_number "1";
chr12	StringTie	exon	124913724	124913774	1000	-	.	gene_id "MSTRG.45968"; transcript_id "MSTRG.45968.186"; exon_number "2";
chr12	StringTie	exon	124914587	124914686	1000	-	.	gene_id "MSTRG.45968"; transcript_id "MSTRG.45968.186"; exon_number "3";
chr12	StringTie	transcript	124911543	124914686	1000	-	.	gene_id "MSTRG.45968"; transcript_id "MSTRG.45968.187";
chr12	StringTie	exon	124911543	124911952	1000	-	.	gene_id "MSTRG.45968"; transcript_id "MSTRG.45968.187"; exon_number "1";
chr12	StringTie	exon	124912181	124912583	1000	-	.	gene_id "MSTRG.45968"; transcript_id "MSTRG.45968.187"; exon_number "2";
chr12	StringTie	exon	124913268	124913320	1000	-	.	gene_id "MSTRG.45968"; transcript_id "MSTRG.45968.187"; exon_number "3";
chr12	StringTie	exon	124913549	124913774	1000	-	.	gene_id "MSTRG.45968"; transcript_id "MSTRG.45968.187"; exon_number "4";
chr12	StringTie	exon	124914587	124914686	1000	-	.	gene_id "MSTRG.45968"; transcript_id "MSTRG.45968.187"; exon_number "5";
chr12	StringTie	transcript	124911543	124939901	1000	-	.	gene_id "MSTRG.45968"; transcript_id "MSTRG.45968.188";
chr12	StringTie	exon	124911543	124911952	1000	-	.	gene_id "MSTRG.45968"; transcript_id "MSTRG.45968.188"; exon_number "1";
chr12	StringTie	exon	124912637	124913774	1000	-	.	gene_id "MSTRG.45968"; transcript_id "MSTRG.45968.188"; exon_number "2";
chr12	StringTie	exon	124914587	124914762	1000	-	.	gene_id "MSTRG.45968"; transcript_id "MSTRG.45968.188"; exon_number "3";
chr12	StringTie	exon	124928310	124928646	1000	-	.	gene_id "MSTRG.45968"; transcript_id "MSTRG.45968.188"; exon_number "4";
chr12	StringTie	exon	124939702	124939901	1000	-	.	gene_id "MSTRG.45968"; transcript_id "MSTRG.45968.188"; exon_number "5";
chr12	StringTie	transcript	124911543	124914686	1000	-	.	gene_id "MSTRG.45968"; transcript_id "MSTRG.45968.189";
chr12	StringTie	exon	124911543	124911952	1000	-	.	gene_id "MSTRG.45968"; transcript_id "MSTRG.45968.189"; exon_number "1";
chr12	StringTie	exon	124912637	124912734	1000	-	.	gene_id "MSTRG.45968"; transcript_id "MSTRG.45968.189"; exon_number "2";
chr12	StringTie	exon	124912963	124913039	1000	-	.	gene_id "MSTRG.45968"; transcript_id "MSTRG.45968.189"; exon_number "3";
chr12	StringTie	exon	124913268	124913320	1000	-	.	gene_id "MSTRG.45968"; transcript_id "MSTRG.45968.189"; exon_number "4";
chr12	StringTie	exon	124913549	124913774	1000	-	.	gene_id "MSTRG.45968"; transcript_id "MSTRG.45968.189"; exon_number "5";
chr12	StringTie	exon	124914587	124914686	1000	-	.	gene_id "MSTRG.45968"; transcript_id "MSTRG.45968.189"; exon_number "6";
chr12	StringTie	transcript	124911544	124915188	1000	-	.	gene_id "MSTRG.45968"; transcript_id "MSTRG.45968.190";
chr12	StringTie	exon	124911544	124911952	1000	-	.	gene_id "MSTRG.45968"; transcript_id "MSTRG.45968.190"; exon_number "1";
chr12	StringTie	exon	124912637	124913774	1000	-	.	gene_id "MSTRG.45968"; transcript_id "MSTRG.45968.190"; exon_number "2";
chr12	StringTie	exon	124914587	124914762	1000	-	.	gene_id "MSTRG.45968"; transcript_id "MSTRG.45968.190"; exon_number "3";
chr12	StringTie	exon	124915166	124915188	1000	-	.	gene_id "MSTRG.45968"; transcript_id "MSTRG.45968.190"; exon_number "4";
chr12	StringTie	transcript	124911545	124914686	1000	-	.	gene_id "MSTRG.45968"; transcript_id "MSTRG.45968.191";
chr12	StringTie	exon	124911545	124911899	1000	-	.	gene_id "MSTRG.45968"; transcript_id "MSTRG.45968.191"; exon_number "1";
chr12	StringTie	exon	124912584	124912734	1000	-	.	gene_id "MSTRG.45968"; transcript_id "MSTRG.45968.191"; exon_number "2";
chr12	StringTie	exon	124912963	124913267	1000	-	.	gene_id "MSTRG.45968"; transcript_id "MSTRG.45968.191"; exon_number "3";
chr12	StringTie	exon	124913496	124913765	1000	-	.	gene_id "MSTRG.45968"; transcript_id "MSTRG.45968.191"; exon_number "4";
chr12	StringTie	exon	124914587	124914686	1000	-	.	gene_id "MSTRG.45968"; transcript_id "MSTRG.45968.191"; exon_number "5";
chr12	StringTie	transcript	124911546	124914686	1000	-	.	gene_id "MSTRG.45968"; transcript_id "MSTRG.45968.192";
chr12	StringTie	exon	124911546	124911822	1000	-	.	gene_id "MSTRG.45968"; transcript_id "MSTRG.45968.192"; exon_number "1";
chr12	StringTie	exon	124912735	124913267	1000	-	.	gene_id "MSTRG.45968"; transcript_id "MSTRG.45968.192"; exon_number "2";
chr12	StringTie	exon	124913496	124913765	1000	-	.	gene_id "MSTRG.45968"; transcript_id "MSTRG.45968.192"; exon_number "3";
chr12	StringTie	exon	124914587	124914686	1000	-	.	gene_id "MSTRG.45968"; transcript_id "MSTRG.45968.192"; exon_number "4";
chr12	StringTie	transcript	124911546	124928006	1000	-	.	gene_id "MSTRG.45968"; transcript_id "MSTRG.45968.193";
chr12	StringTie	exon	124911546	124913039	1000	-	.	gene_id "MSTRG.45968"; transcript_id "MSTRG.45968.193"; exon_number "1";
chr12	StringTie	exon	124913268	124913320	1000	-	.	gene_id "MSTRG.45968"; transcript_id "MSTRG.45968.193"; exon_number "2";
chr12	StringTie	exon	124913549	124913774	1000	-	.	gene_id "MSTRG.45968"; transcript_id "MSTRG.45968.193"; exon_number "3";
chr12	StringTie	exon	124914587	124914637	1000	-	.	gene_id "MSTRG.45968"; transcript_id "MSTRG.45968.193"; exon_number "4";
chr12	StringTie	exon	124927984	124928006	1000	-	.	gene_id "MSTRG.45968"; transcript_id "MSTRG.45968.193"; exon_number "5";
chr12	StringTie	transcript	124911546	124915395	1000	-	.	gene_id "MSTRG.45968"; transcript_id "MSTRG.45968.194";
chr12	StringTie	exon	124911546	124911822	1000	-	.	gene_id "MSTRG.45968"; transcript_id "MSTRG.45968.194"; exon_number "1";
chr12	StringTie	exon	124912735	124913495	1000	-	.	gene_id "MSTRG.45968"; transcript_id "MSTRG.45968.194"; exon_number "2";
chr12	StringTie	exon	124913724	124913774	1000	-	.	gene_id "MSTRG.45968"; transcript_id "MSTRG.45968.194"; exon_number "3";
chr12	StringTie	exon	124914587	124915395	1000	-	.	gene_id "MSTRG.45968"; transcript_id "MSTRG.45968.194"; exon_number "4";
chr12	StringTie	transcript	124911547	124914686	1000	-	.	gene_id "MSTRG.45968"; transcript_id "MSTRG.45968.195";
chr12	StringTie	exon	124911547	124913092	1000	-	.	gene_id "MSTRG.45968"; transcript_id "MSTRG.45968.195"; exon_number "1";
chr12	StringTie	exon	124913321	124913495	1000	-	.	gene_id "MSTRG.45968"; transcript_id "MSTRG.45968.195"; exon_number "2";
chr12	StringTie	exon	124913724	124913774	1000	-	.	gene_id "MSTRG.45968"; transcript_id "MSTRG.45968.195"; exon_number "3";
chr12	StringTie	exon	124914587	124914686	1000	-	.	gene_id "MSTRG.45968"; transcript_id "MSTRG.45968.195"; exon_number "4";
chr12	StringTie	transcript	124911547	124914686	1000	-	.	gene_id "MSTRG.45968"; transcript_id "MSTRG.45968.196";
chr12	StringTie	exon	124911547	124911952	1000	-	.	gene_id "MSTRG.45968"; transcript_id "MSTRG.45968.196"; exon_number "1";
chr12	StringTie	exon	124912637	124913190	1000	-	.	gene_id "MSTRG.45968"; transcript_id "MSTRG.45968.196"; exon_number "2";
chr12	StringTie	exon	124913419	124913765	1000	-	.	gene_id "MSTRG.45968"; transcript_id "MSTRG.45968.196"; exon_number "3";
chr12	StringTie	exon	124914587	124914686	1000	-	.	gene_id "MSTRG.45968"; transcript_id "MSTRG.45968.196"; exon_number "4";
chr12	StringTie	transcript	124911547	124928368	1000	-	.	gene_id "MSTRG.45968"; transcript_id "MSTRG.45968.197";
chr12	StringTie	exon	124911547	124911952	1000	-	.	gene_id "MSTRG.45968"; transcript_id "MSTRG.45968.197"; exon_number "1";
chr12	StringTie	exon	124912637	124913267	1000	-	.	gene_id "MSTRG.45968"; transcript_id "MSTRG.45968.197"; exon_number "2";
chr12	StringTie	exon	124913496	124913774	1000	-	.	gene_id "MSTRG.45968"; transcript_id "MSTRG.45968.197"; exon_number "3";
chr12	StringTie	exon	124914587	124914762	1000	-	.	gene_id "MSTRG.45968"; transcript_id "MSTRG.45968.197"; exon_number "4";
chr12	StringTie	exon	124928310	124928368	1000	-	.	gene_id "MSTRG.45968"; transcript_id "MSTRG.45968.197"; exon_number "5";
chr12	StringTie	transcript	124911547	124914715	1000	-	.	gene_id "MSTRG.45968"; transcript_id "MSTRG.45968.198";
chr12	StringTie	exon	124911547	124911899	1000	-	.	gene_id "MSTRG.45968"; transcript_id "MSTRG.45968.198"; exon_number "1";
chr12	StringTie	exon	124912584	124912734	1000	-	.	gene_id "MSTRG.45968"; transcript_id "MSTRG.45968.198"; exon_number "2";
chr12	StringTie	exon	124912963	124913092	1000	-	.	gene_id "MSTRG.45968"; transcript_id "MSTRG.45968.198"; exon_number "3";
chr12	StringTie	exon	124913321	124913418	1000	-	.	gene_id "MSTRG.45968"; transcript_id "MSTRG.45968.198"; exon_number "4";
chr12	StringTie	exon	124913549	124913765	1000	-	.	gene_id "MSTRG.45968"; transcript_id "MSTRG.45968.198"; exon_number "5";
chr12	StringTie	exon	124914587	124914715	1000	-	.	gene_id "MSTRG.45968"; transcript_id "MSTRG.45968.198"; exon_number "6";
chr12	StringTie	transcript	124911548	124914700	1000	-	.	gene_id "MSTRG.45968"; transcript_id "MSTRG.45968.199";
chr12	StringTie	exon	124911548	124911952	1000	-	.	gene_id "MSTRG.45968"; transcript_id "MSTRG.45968.199"; exon_number "1";
chr12	StringTie	exon	124912637	124912734	1000	-	.	gene_id "MSTRG.45968"; transcript_id "MSTRG.45968.199"; exon_number "2";
chr12	StringTie	exon	124912963	124913267	1000	-	.	gene_id "MSTRG.45968"; transcript_id "MSTRG.45968.199"; exon_number "3";
chr12	StringTie	exon	124913496	124913765	1000	-	.	gene_id "MSTRG.45968"; transcript_id "MSTRG.45968.199"; exon_number "4";
chr12	StringTie	exon	124914587	124914700	1000	-	.	gene_id "MSTRG.45968"; transcript_id "MSTRG.45968.199"; exon_number "5";
chr12	StringTie	transcript	124776716	124833644	1000	-	.	gene_id "MSTRG.45968"; transcript_id "MSTRG.45968.2";
chr12	StringTie	exon	124776716	124778586	1000	-	.	gene_id "MSTRG.45968"; transcript_id "MSTRG.45968.2"; exon_number "1";
chr12	StringTie	exon	124782683	124782811	1000	-	.	gene_id "MSTRG.45968"; transcript_id "MSTRG.45968.2"; exon_number "2";
chr12	StringTie	exon	124786357	124786503	1000	-	.	gene_id "MSTRG.45968"; transcript_id "MSTRG.45968.2"; exon_number "3";
chr12	StringTie	exon	124787406	124787457	1000	-	.	gene_id "MSTRG.45968"; transcript_id "MSTRG.45968.2"; exon_number "4";
chr12	StringTie	exon	124795195	124795268	1000	-	.	gene_id "MSTRG.45968"; transcript_id "MSTRG.45968.2"; exon_number "5";
chr12	StringTie	exon	124800124	124800242	1000	-	.	gene_id "MSTRG.45968"; transcript_id "MSTRG.45968.2"; exon_number "6";
chr12	StringTie	exon	124807761	124807927	1000	-	.	gene_id "MSTRG.45968"; transcript_id "MSTRG.45968.2"; exon_number "7";
chr12	StringTie	exon	124810174	124810289	1000	-	.	gene_id "MSTRG.45968"; transcript_id "MSTRG.45968.2"; exon_number "8";
chr12	StringTie	exon	124811870	124811965	1000	-	.	gene_id "MSTRG.45968"; transcript_id "MSTRG.45968.2"; exon_number "9";
chr12	StringTie	exon	124814202	124814405	1000	-	.	gene_id "MSTRG.45968"; transcript_id "MSTRG.45968.2"; exon_number "10";
chr12	StringTie	exon	124814973	124815114	1000	-	.	gene_id "MSTRG.45968"; transcript_id "MSTRG.45968.2"; exon_number "11";
chr12	StringTie	exon	124817550	124817707	1000	-	.	gene_id "MSTRG.45968"; transcript_id "MSTRG.45968.2"; exon_number "12";
chr12	StringTie	exon	124832903	124833644	1000	-	.	gene_id "MSTRG.45968"; transcript_id "MSTRG.45968.2"; exon_number "13";
chr12	StringTie	transcript	124776859	124863963	1000	-	.	gene_id "MSTRG.45968"; transcript_id "MSTRG.45968.20";
chr12	StringTie	exon	124776859	124778586	1000	-	.	gene_id "MSTRG.45968"; transcript_id "MSTRG.45968.20"; exon_number "1";
chr12	StringTie	exon	124780599	124780701	1000	-	.	gene_id "MSTRG.45968"; transcript_id "MSTRG.45968.20"; exon_number "2";
chr12	StringTie	exon	124782683	124782811	1000	-	.	gene_id "MSTRG.45968"; transcript_id "MSTRG.45968.20"; exon_number "3";
chr12	StringTie	exon	124786357	124786503	1000	-	.	gene_id "MSTRG.45968"; transcript_id "MSTRG.45968.20"; exon_number "4";
chr12	StringTie	exon	124787406	124787457	1000	-	.	gene_id "MSTRG.45968"; transcript_id "MSTRG.45968.20"; exon_number "5";
chr12	StringTie	exon	124795195	124795268	1000	-	.	gene_id "MSTRG.45968"; transcript_id "MSTRG.45968.20"; exon_number "6";
chr12	StringTie	exon	124800124	124800242	1000	-	.	gene_id "MSTRG.45968"; transcript_id "MSTRG.45968.20"; exon_number "7";
chr12	StringTie	exon	124807766	124807927	1000	-	.	gene_id "MSTRG.45968"; transcript_id "MSTRG.45968.20"; exon_number "8";
chr12	StringTie	exon	124810174	124810289	1000	-	.	gene_id "MSTRG.45968"; transcript_id "MSTRG.45968.20"; exon_number "9";
chr12	StringTie	exon	124811870	124811965	1000	-	.	gene_id "MSTRG.45968"; transcript_id "MSTRG.45968.20"; exon_number "10";
chr12	StringTie	exon	124814202	124814405	1000	-	.	gene_id "MSTRG.45968"; transcript_id "MSTRG.45968.20"; exon_number "11";
chr12	StringTie	exon	124814973	124815114	1000	-	.	gene_id "MSTRG.45968"; transcript_id "MSTRG.45968.20"; exon_number "12";
chr12	StringTie	exon	124817550	124817707	1000	-	.	gene_id "MSTRG.45968"; transcript_id "MSTRG.45968.20"; exon_number "13";
chr12	StringTie	exon	124862380	124862497	1000	-	.	gene_id "MSTRG.45968"; transcript_id "MSTRG.45968.20"; exon_number "14";
chr12	StringTie	exon	124863595	124863963	1000	-	.	gene_id "MSTRG.45968"; transcript_id "MSTRG.45968.20"; exon_number "15";
chr12	StringTie	transcript	124911548	124914711	1000	-	.	gene_id "MSTRG.45968"; transcript_id "MSTRG.45968.200";
chr12	StringTie	exon	124911548	124911822	1000	-	.	gene_id "MSTRG.45968"; transcript_id "MSTRG.45968.200"; exon_number "1";
chr12	StringTie	exon	124912735	124912962	1000	-	.	gene_id "MSTRG.45968"; transcript_id "MSTRG.45968.200"; exon_number "2";
chr12	StringTie	exon	124913191	124913267	1000	-	.	gene_id "MSTRG.45968"; transcript_id "MSTRG.45968.200"; exon_number "3";
chr12	StringTie	exon	124913496	124913765	1000	-	.	gene_id "MSTRG.45968"; transcript_id "MSTRG.45968.200"; exon_number "4";
chr12	StringTie	exon	124914587	124914711	1000	-	.	gene_id "MSTRG.45968"; transcript_id "MSTRG.45968.200"; exon_number "5";
chr12	StringTie	transcript	124911549	124914700	1000	-	.	gene_id "MSTRG.45968"; transcript_id "MSTRG.45968.201";
chr12	StringTie	exon	124911549	124911952	1000	-	.	gene_id "MSTRG.45968"; transcript_id "MSTRG.45968.201"; exon_number "1";
chr12	StringTie	exon	124912637	124913190	1000	-	.	gene_id "MSTRG.45968"; transcript_id "MSTRG.45968.201"; exon_number "2";
chr12	StringTie	exon	124913419	124913774	1000	-	.	gene_id "MSTRG.45968"; transcript_id "MSTRG.45968.201"; exon_number "3";
chr12	StringTie	exon	124914587	124914700	1000	-	.	gene_id "MSTRG.45968"; transcript_id "MSTRG.45968.201"; exon_number "4";
chr12	StringTie	transcript	124911549	124915332	1000	-	.	gene_id "MSTRG.45968"; transcript_id "MSTRG.45968.202";
chr12	StringTie	exon	124911549	124911822	1000	-	.	gene_id "MSTRG.45968"; transcript_id "MSTRG.45968.202"; exon_number "1";
chr12	StringTie	exon	124912735	124912962	1000	-	.	gene_id "MSTRG.45968"; transcript_id "MSTRG.45968.202"; exon_number "2";
chr12	StringTie	exon	124913191	124913234	1000	-	.	gene_id "MSTRG.45968"; transcript_id "MSTRG.45968.202"; exon_number "3";
chr12	StringTie	exon	124913463	124913774	1000	-	.	gene_id "MSTRG.45968"; transcript_id "MSTRG.45968.202"; exon_number "4";
chr12	StringTie	exon	124914587	124915332	1000	-	.	gene_id "MSTRG.45968"; transcript_id "MSTRG.45968.202"; exon_number "5";
chr12	StringTie	transcript	124911549	124914697	1000	-	.	gene_id "MSTRG.45968"; transcript_id "MSTRG.45968.203";
chr12	StringTie	exon	124911549	124911899	1000	-	.	gene_id "MSTRG.45968"; transcript_id "MSTRG.45968.203"; exon_number "1";
chr12	StringTie	exon	124912584	124912734	1000	-	.	gene_id "MSTRG.45968"; transcript_id "MSTRG.45968.203"; exon_number "2";
chr12	StringTie	exon	124912963	124913190	1000	-	.	gene_id "MSTRG.45968"; transcript_id "MSTRG.45968.203"; exon_number "3";
chr12	StringTie	exon	124913419	124913774	1000	-	.	gene_id "MSTRG.45968"; transcript_id "MSTRG.45968.203"; exon_number "4";
chr12	StringTie	exon	124914587	124914697	1000	-	.	gene_id "MSTRG.45968"; transcript_id "MSTRG.45968.203"; exon_number "5";
chr12	StringTie	transcript	124911549	124914686	1000	-	.	gene_id "MSTRG.45968"; transcript_id "MSTRG.45968.204";
chr12	StringTie	exon	124911549	124912864	1000	-	.	gene_id "MSTRG.45968"; transcript_id "MSTRG.45968.204"; exon_number "1";
chr12	StringTie	exon	124913549	124913774	1000	-	.	gene_id "MSTRG.45968"; transcript_id "MSTRG.45968.204"; exon_number "2";
chr12	StringTie	exon	124914587	124914686	1000	-	.	gene_id "MSTRG.45968"; transcript_id "MSTRG.45968.204"; exon_number "3";
chr12	StringTie	transcript	124911549	124914686	1000	-	.	gene_id "MSTRG.45968"; transcript_id "MSTRG.45968.205";
chr12	StringTie	exon	124911549	124912611	1000	-	.	gene_id "MSTRG.45968"; transcript_id "MSTRG.45968.205"; exon_number "1";
chr12	StringTie	exon	124912692	124913774	1000	-	.	gene_id "MSTRG.45968"; transcript_id "MSTRG.45968.205"; exon_number "2";
chr12	StringTie	exon	124914587	124914686	1000	-	.	gene_id "MSTRG.45968"; transcript_id "MSTRG.45968.205"; exon_number "3";
chr12	StringTie	transcript	124911549	124914686	1000	-	.	gene_id "MSTRG.45968"; transcript_id "MSTRG.45968.206";
chr12	StringTie	exon	124911549	124913492	1000	-	.	gene_id "MSTRG.45968"; transcript_id "MSTRG.45968.206"; exon_number "1";
chr12	StringTie	exon	124913522	124913774	1000	-	.	gene_id "MSTRG.45968"; transcript_id "MSTRG.45968.206"; exon_number "2";
chr12	StringTie	exon	124914587	124914686	1000	-	.	gene_id "MSTRG.45968"; transcript_id "MSTRG.45968.206"; exon_number "3";
chr12	StringTie	transcript	124911549	124914686	1000	-	.	gene_id "MSTRG.45968"; transcript_id "MSTRG.45968.207";
chr12	StringTie	exon	124911549	124911899	1000	-	.	gene_id "MSTRG.45968"; transcript_id "MSTRG.45968.207"; exon_number "1";
chr12	StringTie	exon	124912584	124913190	1000	-	.	gene_id "MSTRG.45968"; transcript_id "MSTRG.45968.207"; exon_number "2";
chr12	StringTie	exon	124913419	124913765	1000	-	.	gene_id "MSTRG.45968"; transcript_id "MSTRG.45968.207"; exon_number "3";
chr12	StringTie	exon	124914587	124914686	1000	-	.	gene_id "MSTRG.45968"; transcript_id "MSTRG.45968.207"; exon_number "4";
chr12	StringTie	transcript	124911549	124928489	1000	-	.	gene_id "MSTRG.45968"; transcript_id "MSTRG.45968.208";
chr12	StringTie	exon	124911549	124912583	1000	-	.	gene_id "MSTRG.45968"; transcript_id "MSTRG.45968.208"; exon_number "1";
chr12	StringTie	exon	124913268	124913320	1000	-	.	gene_id "MSTRG.45968"; transcript_id "MSTRG.45968.208"; exon_number "2";
chr12	StringTie	exon	124913549	124913774	1000	-	.	gene_id "MSTRG.45968"; transcript_id "MSTRG.45968.208"; exon_number "3";
chr12	StringTie	exon	124914587	124914762	1000	-	.	gene_id "MSTRG.45968"; transcript_id "MSTRG.45968.208"; exon_number "4";
chr12	StringTie	exon	124928310	124928489	1000	-	.	gene_id "MSTRG.45968"; transcript_id "MSTRG.45968.208"; exon_number "5";
chr12	StringTie	transcript	124911550	124914686	1000	-	.	gene_id "MSTRG.45968"; transcript_id "MSTRG.45968.209";
chr12	StringTie	exon	124911550	124912094	1000	-	.	gene_id "MSTRG.45968"; transcript_id "MSTRG.45968.209"; exon_number "1";
chr12	StringTie	exon	124912279	124912408	1000	-	.	gene_id "MSTRG.45968"; transcript_id "MSTRG.45968.209"; exon_number "2";
chr12	StringTie	exon	124912584	124913774	1000	-	.	gene_id "MSTRG.45968"; transcript_id "MSTRG.45968.209"; exon_number "3";
chr12	StringTie	exon	124914587	124914686	1000	-	.	gene_id "MSTRG.45968"; transcript_id "MSTRG.45968.209"; exon_number "4";
chr12	StringTie	transcript	124776862	124864135	1000	-	.	gene_id "MSTRG.45968"; transcript_id "MSTRG.45968.21";
chr12	StringTie	exon	124776862	124778586	1000	-	.	gene_id "MSTRG.45968"; transcript_id "MSTRG.45968.21"; exon_number "1";
chr12	StringTie	exon	124779198	124780701	1000	-	.	gene_id "MSTRG.45968"; transcript_id "MSTRG.45968.21"; exon_number "2";
chr12	StringTie	exon	124782683	124782811	1000	-	.	gene_id "MSTRG.45968"; transcript_id "MSTRG.45968.21"; exon_number "3";
chr12	StringTie	exon	124786357	124786503	1000	-	.	gene_id "MSTRG.45968"; transcript_id "MSTRG.45968.21"; exon_number "4";
chr12	StringTie	exon	124787406	124787457	1000	-	.	gene_id "MSTRG.45968"; transcript_id "MSTRG.45968.21"; exon_number "5";
chr12	StringTie	exon	124795195	124795268	1000	-	.	gene_id "MSTRG.45968"; transcript_id "MSTRG.45968.21"; exon_number "6";
chr12	StringTie	exon	124800124	124800242	1000	-	.	gene_id "MSTRG.45968"; transcript_id "MSTRG.45968.21"; exon_number "7";
chr12	StringTie	exon	124807761	124807927	1000	-	.	gene_id "MSTRG.45968"; transcript_id "MSTRG.45968.21"; exon_number "8";
chr12	StringTie	exon	124810174	124810289	1000	-	.	gene_id "MSTRG.45968"; transcript_id "MSTRG.45968.21"; exon_number "9";
chr12	StringTie	exon	124811870	124811965	1000	-	.	gene_id "MSTRG.45968"; transcript_id "MSTRG.45968.21"; exon_number "10";
chr12	StringTie	exon	124814202	124814405	1000	-	.	gene_id "MSTRG.45968"; transcript_id "MSTRG.45968.21"; exon_number "11";
chr12	StringTie	exon	124814973	124815114	1000	-	.	gene_id "MSTRG.45968"; transcript_id "MSTRG.45968.21"; exon_number "12";
chr12	StringTie	exon	124817550	124817707	1000	-	.	gene_id "MSTRG.45968"; transcript_id "MSTRG.45968.21"; exon_number "13";
chr12	StringTie	exon	124862380	124862497	1000	-	.	gene_id "MSTRG.45968"; transcript_id "MSTRG.45968.21"; exon_number "14";
chr12	StringTie	exon	124863595	124863730	1000	-	.	gene_id "MSTRG.45968"; transcript_id "MSTRG.45968.21"; exon_number "15";
chr12	StringTie	exon	124863765	124864135	1000	-	.	gene_id "MSTRG.45968"; transcript_id "MSTRG.45968.21"; exon_number "16";
chr12	StringTie	transcript	124911551	124940256	1000	-	.	gene_id "MSTRG.45968"; transcript_id "MSTRG.45968.210";
chr12	StringTie	exon	124911551	124912583	1000	-	.	gene_id "MSTRG.45968"; transcript_id "MSTRG.45968.210"; exon_number "1";
chr12	StringTie	exon	124913268	124913765	1000	-	.	gene_id "MSTRG.45968"; transcript_id "MSTRG.45968.210"; exon_number "2";
chr12	StringTie	exon	124914587	124914762	1000	-	.	gene_id "MSTRG.45968"; transcript_id "MSTRG.45968.210"; exon_number "3";
chr12	StringTie	exon	124923151	124923496	1000	-	.	gene_id "MSTRG.45968"; transcript_id "MSTRG.45968.210"; exon_number "4";
chr12	StringTie	exon	124939702	124940256	1000	-	.	gene_id "MSTRG.45968"; transcript_id "MSTRG.45968.210"; exon_number "5";
chr12	StringTie	transcript	124911552	124923243	1000	-	.	gene_id "MSTRG.45968"; transcript_id "MSTRG.45968.211";
chr12	StringTie	exon	124911552	124911899	1000	-	.	gene_id "MSTRG.45968"; transcript_id "MSTRG.45968.211"; exon_number "1";
chr12	StringTie	exon	124912584	124913267	1000	-	.	gene_id "MSTRG.45968"; transcript_id "MSTRG.45968.211"; exon_number "2";
chr12	StringTie	exon	124913496	124913774	1000	-	.	gene_id "MSTRG.45968"; transcript_id "MSTRG.45968.211"; exon_number "3";
chr12	StringTie	exon	124914587	124914762	1000	-	.	gene_id "MSTRG.45968"; transcript_id "MSTRG.45968.211"; exon_number "4";
chr12	StringTie	exon	124923151	124923243	1000	-	.	gene_id "MSTRG.45968"; transcript_id "MSTRG.45968.211"; exon_number "5";
chr12	StringTie	transcript	124911555	124940228	1000	-	.	gene_id "MSTRG.45968"; transcript_id "MSTRG.45968.212";
chr12	StringTie	exon	124911555	124911899	1000	-	.	gene_id "MSTRG.45968"; transcript_id "MSTRG.45968.212"; exon_number "1";
chr12	StringTie	exon	124912584	124913320	1000	-	.	gene_id "MSTRG.45968"; transcript_id "MSTRG.45968.212"; exon_number "2";
chr12	StringTie	exon	124913549	124913774	1000	-	.	gene_id "MSTRG.45968"; transcript_id "MSTRG.45968.212"; exon_number "3";
chr12	StringTie	exon	124914587	124914762	1000	-	.	gene_id "MSTRG.45968"; transcript_id "MSTRG.45968.212"; exon_number "4";
chr12	StringTie	exon	124939702	124940228	1000	-	.	gene_id "MSTRG.45968"; transcript_id "MSTRG.45968.212"; exon_number "5";
chr12	StringTie	transcript	124911555	124915387	1000	-	.	gene_id "MSTRG.45968"; transcript_id "MSTRG.45968.213";
chr12	StringTie	exon	124911555	124911822	1000	-	.	gene_id "MSTRG.45968"; transcript_id "MSTRG.45968.213"; exon_number "1";
chr12	StringTie	exon	124912735	124912962	1000	-	.	gene_id "MSTRG.45968"; transcript_id "MSTRG.45968.213"; exon_number "2";
chr12	StringTie	exon	124913191	124913267	1000	-	.	gene_id "MSTRG.45968"; transcript_id "MSTRG.45968.213"; exon_number "3";
chr12	StringTie	exon	124913496	124913774	1000	-	.	gene_id "MSTRG.45968"; transcript_id "MSTRG.45968.213"; exon_number "4";
chr12	StringTie	exon	124914587	124915387	1000	-	.	gene_id "MSTRG.45968"; transcript_id "MSTRG.45968.213"; exon_number "5";
chr12	StringTie	transcript	124911555	124914686	1000	-	.	gene_id "MSTRG.45968"; transcript_id "MSTRG.45968.214";
chr12	StringTie	exon	124911555	124911822	1000	-	.	gene_id "MSTRG.45968"; transcript_id "MSTRG.45968.214"; exon_number "1";
chr12	StringTie	exon	124912735	124913190	1000	-	.	gene_id "MSTRG.45968"; transcript_id "MSTRG.45968.214"; exon_number "2";
chr12	StringTie	exon	124913419	124913765	1000	-	.	gene_id "MSTRG.45968"; transcript_id "MSTRG.45968.214"; exon_number "3";
chr12	StringTie	exon	124914587	124914686	1000	-	.	gene_id "MSTRG.45968"; transcript_id "MSTRG.45968.214"; exon_number "4";
chr12	StringTie	transcript	124911555	124914686	1000	-	.	gene_id "MSTRG.45968"; transcript_id "MSTRG.45968.215";
chr12	StringTie	exon	124911555	124912506	1000	-	.	gene_id "MSTRG.45968"; transcript_id "MSTRG.45968.215"; exon_number "1";
chr12	StringTie	exon	124913191	124913267	1000	-	.	gene_id "MSTRG.45968"; transcript_id "MSTRG.45968.215"; exon_number "2";
chr12	StringTie	exon	124913496	124913774	1000	-	.	gene_id "MSTRG.45968"; transcript_id "MSTRG.45968.215"; exon_number "3";
chr12	StringTie	exon	124914587	124914686	1000	-	.	gene_id "MSTRG.45968"; transcript_id "MSTRG.45968.215"; exon_number "4";
chr12	StringTie	transcript	124911555	124915272	1000	-	.	gene_id "MSTRG.45968"; transcript_id "MSTRG.45968.216";
chr12	StringTie	exon	124911555	124913190	1000	-	.	gene_id "MSTRG.45968"; transcript_id "MSTRG.45968.216"; exon_number "1";
chr12	StringTie	exon	124913419	124913774	1000	-	.	gene_id "MSTRG.45968"; transcript_id "MSTRG.45968.216"; exon_number "2";
chr12	StringTie	exon	124914587	124914762	1000	-	.	gene_id "MSTRG.45968"; transcript_id "MSTRG.45968.216"; exon_number "3";
chr12	StringTie	exon	124915166	124915272	1000	-	.	gene_id "MSTRG.45968"; transcript_id "MSTRG.45968.216"; exon_number "4";
chr12	StringTie	transcript	124911556	124915463	1000	-	.	gene_id "MSTRG.45968"; transcript_id "MSTRG.45968.217";
chr12	StringTie	exon	124911556	124911899	1000	-	.	gene_id "MSTRG.45968"; transcript_id "MSTRG.45968.217"; exon_number "1";
chr12	StringTie	exon	124912584	124912734	1000	-	.	gene_id "MSTRG.45968"; transcript_id "MSTRG.45968.217"; exon_number "2";
chr12	StringTie	exon	124912963	124913267	1000	-	.	gene_id "MSTRG.45968"; transcript_id "MSTRG.45968.217"; exon_number "3";
chr12	StringTie	exon	124913496	124913774	1000	-	.	gene_id "MSTRG.45968"; transcript_id "MSTRG.45968.217"; exon_number "4";
chr12	StringTie	exon	124914587	124915463	1000	-	.	gene_id "MSTRG.45968"; transcript_id "MSTRG.45968.217"; exon_number "5";
chr12	StringTie	transcript	124911558	124914686	1000	-	.	gene_id "MSTRG.45968"; transcript_id "MSTRG.45968.218";
chr12	StringTie	exon	124911558	124912734	1000	-	.	gene_id "MSTRG.45968"; transcript_id "MSTRG.45968.218"; exon_number "1";
chr12	StringTie	exon	124912963	124913190	1000	-	.	gene_id "MSTRG.45968"; transcript_id "MSTRG.45968.218"; exon_number "2";
chr12	StringTie	exon	124913419	124913774	1000	-	.	gene_id "MSTRG.45968"; transcript_id "MSTRG.45968.218"; exon_number "3";
chr12	StringTie	exon	124914587	124914686	1000	-	.	gene_id "MSTRG.45968"; transcript_id "MSTRG.45968.218"; exon_number "4";
chr12	StringTie	transcript	124911558	124914699	1000	-	.	gene_id "MSTRG.45968"; transcript_id "MSTRG.45968.219";
chr12	StringTie	exon	124911558	124911899	1000	-	.	gene_id "MSTRG.45968"; transcript_id "MSTRG.45968.219"; exon_number "1";
chr12	StringTie	exon	124912584	124912734	1000	-	.	gene_id "MSTRG.45968"; transcript_id "MSTRG.45968.219"; exon_number "2";
chr12	StringTie	exon	124912963	124913092	1000	-	.	gene_id "MSTRG.45968"; transcript_id "MSTRG.45968.219"; exon_number "3";
chr12	StringTie	exon	124913321	124913418	1000	-	.	gene_id "MSTRG.45968"; transcript_id "MSTRG.45968.219"; exon_number "4";
chr12	StringTie	exon	124913549	124913774	1000	-	.	gene_id "MSTRG.45968"; transcript_id "MSTRG.45968.219"; exon_number "5";
chr12	StringTie	exon	124914587	124914699	1000	-	.	gene_id "MSTRG.45968"; transcript_id "MSTRG.45968.219"; exon_number "6";
chr12	StringTie	transcript	124776862	124863972	1000	-	.	gene_id "MSTRG.45968"; transcript_id "MSTRG.45968.22";
chr12	StringTie	exon	124776862	124778586	1000	-	.	gene_id "MSTRG.45968"; transcript_id "MSTRG.45968.22"; exon_number "1";
chr12	StringTie	exon	124782683	124782811	1000	-	.	gene_id "MSTRG.45968"; transcript_id "MSTRG.45968.22"; exon_number "2";
chr12	StringTie	exon	124786357	124786503	1000	-	.	gene_id "MSTRG.45968"; transcript_id "MSTRG.45968.22"; exon_number "3";
chr12	StringTie	exon	124787406	124787457	1000	-	.	gene_id "MSTRG.45968"; transcript_id "MSTRG.45968.22"; exon_number "4";
chr12	StringTie	exon	124795195	124795268	1000	-	.	gene_id "MSTRG.45968"; transcript_id "MSTRG.45968.22"; exon_number "5";
chr12	StringTie	exon	124800124	124800242	1000	-	.	gene_id "MSTRG.45968"; transcript_id "MSTRG.45968.22"; exon_number "6";
chr12	StringTie	exon	124807766	124807927	1000	-	.	gene_id "MSTRG.45968"; transcript_id "MSTRG.45968.22"; exon_number "7";
chr12	StringTie	exon	124810174	124810265	1000	-	.	gene_id "MSTRG.45968"; transcript_id "MSTRG.45968.22"; exon_number "8";
chr12	StringTie	exon	124811870	124811965	1000	-	.	gene_id "MSTRG.45968"; transcript_id "MSTRG.45968.22"; exon_number "9";
chr12	StringTie	exon	124814202	124814405	1000	-	.	gene_id "MSTRG.45968"; transcript_id "MSTRG.45968.22"; exon_number "10";
chr12	StringTie	exon	124814973	124815114	1000	-	.	gene_id "MSTRG.45968"; transcript_id "MSTRG.45968.22"; exon_number "11";
chr12	StringTie	exon	124817550	124817707	1000	-	.	gene_id "MSTRG.45968"; transcript_id "MSTRG.45968.22"; exon_number "12";
chr12	StringTie	exon	124862380	124862497	1000	-	.	gene_id "MSTRG.45968"; transcript_id "MSTRG.45968.22"; exon_number "13";
chr12	StringTie	exon	124863595	124863972	1000	-	.	gene_id "MSTRG.45968"; transcript_id "MSTRG.45968.22"; exon_number "14";
chr12	StringTie	transcript	124911558	124914686	1000	-	.	gene_id "MSTRG.45968"; transcript_id "MSTRG.45968.220";
chr12	StringTie	exon	124911558	124911899	1000	-	.	gene_id "MSTRG.45968"; transcript_id "MSTRG.45968.220"; exon_number "1";
chr12	StringTie	exon	124912128	124913267	1000	-	.	gene_id "MSTRG.45968"; transcript_id "MSTRG.45968.220"; exon_number "2";
chr12	StringTie	exon	124913496	124913774	1000	-	.	gene_id "MSTRG.45968"; transcript_id "MSTRG.45968.220"; exon_number "3";
chr12	StringTie	exon	124914587	124914686	1000	-	.	gene_id "MSTRG.45968"; transcript_id "MSTRG.45968.220"; exon_number "4";
chr12	StringTie	transcript	124911558	124914686	1000	-	.	gene_id "MSTRG.45968"; transcript_id "MSTRG.45968.221";
chr12	StringTie	exon	124911558	124911899	1000	-	.	gene_id "MSTRG.45968"; transcript_id "MSTRG.45968.221"; exon_number "1";
chr12	StringTie	exon	124912584	124913267	1000	-	.	gene_id "MSTRG.45968"; transcript_id "MSTRG.45968.221"; exon_number "2";
chr12	StringTie	exon	124913724	124913774	1000	-	.	gene_id "MSTRG.45968"; transcript_id "MSTRG.45968.221"; exon_number "3";
chr12	StringTie	exon	124914587	124914686	1000	-	.	gene_id "MSTRG.45968"; transcript_id "MSTRG.45968.221"; exon_number "4";
chr12	StringTie	transcript	124911558	124915151	1000	-	.	gene_id "MSTRG.45968"; transcript_id "MSTRG.45968.222";
chr12	StringTie	exon	124911558	124911899	1000	-	.	gene_id "MSTRG.45968"; transcript_id "MSTRG.45968.222"; exon_number "1";
chr12	StringTie	exon	124912584	124912734	1000	-	.	gene_id "MSTRG.45968"; transcript_id "MSTRG.45968.222"; exon_number "2";
chr12	StringTie	exon	124912963	124913320	1000	-	.	gene_id "MSTRG.45968"; transcript_id "MSTRG.45968.222"; exon_number "3";
chr12	StringTie	exon	124913549	124913774	1000	-	.	gene_id "MSTRG.45968"; transcript_id "MSTRG.45968.222"; exon_number "4";
chr12	StringTie	exon	124914587	124915151	1000	-	.	gene_id "MSTRG.45968"; transcript_id "MSTRG.45968.222"; exon_number "5";
chr12	StringTie	transcript	124911558	124914686	1000	-	.	gene_id "MSTRG.45968"; transcript_id "MSTRG.45968.223";
chr12	StringTie	exon	124911558	124911899	1000	-	.	gene_id "MSTRG.45968"; transcript_id "MSTRG.45968.223"; exon_number "1";
chr12	StringTie	exon	124912584	124912864	1000	-	.	gene_id "MSTRG.45968"; transcript_id "MSTRG.45968.223"; exon_number "2";
chr12	StringTie	exon	124913093	124913190	1000	-	.	gene_id "MSTRG.45968"; transcript_id "MSTRG.45968.223"; exon_number "3";
chr12	StringTie	exon	124913419	124913774	1000	-	.	gene_id "MSTRG.45968"; transcript_id "MSTRG.45968.223"; exon_number "4";
chr12	StringTie	exon	124914587	124914686	1000	-	.	gene_id "MSTRG.45968"; transcript_id "MSTRG.45968.223"; exon_number "5";
chr12	StringTie	transcript	124911558	124915184	1000	-	.	gene_id "MSTRG.45968"; transcript_id "MSTRG.45968.224";
chr12	StringTie	exon	124911558	124911952	1000	-	.	gene_id "MSTRG.45968"; transcript_id "MSTRG.45968.224"; exon_number "1";
chr12	StringTie	exon	124912637	124913092	1000	-	.	gene_id "MSTRG.45968"; transcript_id "MSTRG.45968.224"; exon_number "2";
chr12	StringTie	exon	124913321	124913765	1000	-	.	gene_id "MSTRG.45968"; transcript_id "MSTRG.45968.224"; exon_number "3";
chr12	StringTie	exon	124914587	124914762	1000	-	.	gene_id "MSTRG.45968"; transcript_id "MSTRG.45968.224"; exon_number "4";
chr12	StringTie	exon	124915166	124915184	1000	-	.	gene_id "MSTRG.45968"; transcript_id "MSTRG.45968.224"; exon_number "5";
chr12	StringTie	transcript	124911559	124914686	1000	-	.	gene_id "MSTRG.45968"; transcript_id "MSTRG.45968.225";
chr12	StringTie	exon	124911559	124912353	1000	-	.	gene_id "MSTRG.45968"; transcript_id "MSTRG.45968.225"; exon_number "1";
chr12	StringTie	exon	124912404	124913774	1000	-	.	gene_id "MSTRG.45968"; transcript_id "MSTRG.45968.225"; exon_number "2";
chr12	StringTie	exon	124914587	124914686	1000	-	.	gene_id "MSTRG.45968"; transcript_id "MSTRG.45968.225"; exon_number "3";
chr12	StringTie	transcript	124911560	124940476	1000	-	.	gene_id "MSTRG.45968"; transcript_id "MSTRG.45968.226";
chr12	StringTie	exon	124911560	124911899	1000	-	.	gene_id "MSTRG.45968"; transcript_id "MSTRG.45968.226"; exon_number "1";
chr12	StringTie	exon	124912128	124913774	1000	-	.	gene_id "MSTRG.45968"; transcript_id "MSTRG.45968.226"; exon_number "2";
chr12	StringTie	exon	124914587	124914762	1000	-	.	gene_id "MSTRG.45968"; transcript_id "MSTRG.45968.226"; exon_number "3";
chr12	StringTie	exon	124939702	124940476	1000	-	.	gene_id "MSTRG.45968"; transcript_id "MSTRG.45968.226"; exon_number "4";
chr12	StringTie	transcript	124911560	124915389	1000	-	.	gene_id "MSTRG.45968"; transcript_id "MSTRG.45968.227";
chr12	StringTie	exon	124911560	124911822	1000	-	.	gene_id "MSTRG.45968"; transcript_id "MSTRG.45968.227"; exon_number "1";
chr12	StringTie	exon	124912735	124912962	1000	-	.	gene_id "MSTRG.45968"; transcript_id "MSTRG.45968.227"; exon_number "2";
chr12	StringTie	exon	124913191	124913495	1000	-	.	gene_id "MSTRG.45968"; transcript_id "MSTRG.45968.227"; exon_number "3";
chr12	StringTie	exon	124913724	124913774	1000	-	.	gene_id "MSTRG.45968"; transcript_id "MSTRG.45968.227"; exon_number "4";
chr12	StringTie	exon	124914587	124915389	1000	-	.	gene_id "MSTRG.45968"; transcript_id "MSTRG.45968.227"; exon_number "5";
chr12	StringTie	transcript	124911561	124914686	1000	-	.	gene_id "MSTRG.45968"; transcript_id "MSTRG.45968.228";
chr12	StringTie	exon	124911561	124912734	1000	-	.	gene_id "MSTRG.45968"; transcript_id "MSTRG.45968.228"; exon_number "1";
chr12	StringTie	exon	124912963	124913190	1000	-	.	gene_id "MSTRG.45968"; transcript_id "MSTRG.45968.228"; exon_number "2";
chr12	StringTie	exon	124913419	124913765	1000	-	.	gene_id "MSTRG.45968"; transcript_id "MSTRG.45968.228"; exon_number "3";
chr12	StringTie	exon	124914587	124914686	1000	-	.	gene_id "MSTRG.45968"; transcript_id "MSTRG.45968.228"; exon_number "4";
chr12	StringTie	transcript	124911561	124914686	1000	-	.	gene_id "MSTRG.45968"; transcript_id "MSTRG.45968.229";
chr12	StringTie	exon	124911561	124911952	1000	-	.	gene_id "MSTRG.45968"; transcript_id "MSTRG.45968.229"; exon_number "1";
chr12	StringTie	exon	124912637	124912962	1000	-	.	gene_id "MSTRG.45968"; transcript_id "MSTRG.45968.229"; exon_number "2";
chr12	StringTie	exon	124913191	124913320	1000	-	.	gene_id "MSTRG.45968"; transcript_id "MSTRG.45968.229"; exon_number "3";
chr12	StringTie	exon	124913549	124913765	1000	-	.	gene_id "MSTRG.45968"; transcript_id "MSTRG.45968.229"; exon_number "4";
chr12	StringTie	exon	124914587	124914686	1000	-	.	gene_id "MSTRG.45968"; transcript_id "MSTRG.45968.229"; exon_number "5";
chr12	StringTie	transcript	124776863	124863955	1000	-	.	gene_id "MSTRG.45968"; transcript_id "MSTRG.45968.23";
chr12	StringTie	exon	124776863	124778033	1000	-	.	gene_id "MSTRG.45968"; transcript_id "MSTRG.45968.23"; exon_number "1";
chr12	StringTie	exon	124778058	124778586	1000	-	.	gene_id "MSTRG.45968"; transcript_id "MSTRG.45968.23"; exon_number "2";
chr12	StringTie	exon	124780599	124780701	1000	-	.	gene_id "MSTRG.45968"; transcript_id "MSTRG.45968.23"; exon_number "3";
chr12	StringTie	exon	124782683	124782811	1000	-	.	gene_id "MSTRG.45968"; transcript_id "MSTRG.45968.23"; exon_number "4";
chr12	StringTie	exon	124786357	124786503	1000	-	.	gene_id "MSTRG.45968"; transcript_id "MSTRG.45968.23"; exon_number "5";
chr12	StringTie	exon	124787406	124787457	1000	-	.	gene_id "MSTRG.45968"; transcript_id "MSTRG.45968.23"; exon_number "6";
chr12	StringTie	exon	124795195	124795268	1000	-	.	gene_id "MSTRG.45968"; transcript_id "MSTRG.45968.23"; exon_number "7";
chr12	StringTie	exon	124800124	124800242	1000	-	.	gene_id "MSTRG.45968"; transcript_id "MSTRG.45968.23"; exon_number "8";
chr12	StringTie	exon	124807766	124807927	1000	-	.	gene_id "MSTRG.45968"; transcript_id "MSTRG.45968.23"; exon_number "9";
chr12	StringTie	exon	124810174	124810289	1000	-	.	gene_id "MSTRG.45968"; transcript_id "MSTRG.45968.23"; exon_number "10";
chr12	StringTie	exon	124811870	124811965	1000	-	.	gene_id "MSTRG.45968"; transcript_id "MSTRG.45968.23"; exon_number "11";
chr12	StringTie	exon	124814202	124814405	1000	-	.	gene_id "MSTRG.45968"; transcript_id "MSTRG.45968.23"; exon_number "12";
chr12	StringTie	exon	124814973	124815114	1000	-	.	gene_id "MSTRG.45968"; transcript_id "MSTRG.45968.23"; exon_number "13";
chr12	StringTie	exon	124817550	124817707	1000	-	.	gene_id "MSTRG.45968"; transcript_id "MSTRG.45968.23"; exon_number "14";
chr12	StringTie	exon	124863595	124863955	1000	-	.	gene_id "MSTRG.45968"; transcript_id "MSTRG.45968.23"; exon_number "15";
chr12	StringTie	transcript	124911561	124914686	1000	-	.	gene_id "MSTRG.45968"; transcript_id "MSTRG.45968.230";
chr12	StringTie	exon	124911561	124911952	1000	-	.	gene_id "MSTRG.45968"; transcript_id "MSTRG.45968.230"; exon_number "1";
chr12	StringTie	exon	124912181	124912349	1000	-	.	gene_id "MSTRG.45968"; transcript_id "MSTRG.45968.230"; exon_number "2";
chr12	StringTie	exon	124912409	124912583	1000	-	.	gene_id "MSTRG.45968"; transcript_id "MSTRG.45968.230"; exon_number "3";
chr12	StringTie	exon	124913268	124913774	1000	-	.	gene_id "MSTRG.45968"; transcript_id "MSTRG.45968.230"; exon_number "4";
chr12	StringTie	exon	124914587	124914686	1000	-	.	gene_id "MSTRG.45968"; transcript_id "MSTRG.45968.230"; exon_number "5";
chr12	StringTie	transcript	124911563	124915263	1000	-	.	gene_id "MSTRG.45968"; transcript_id "MSTRG.45968.231";
chr12	StringTie	exon	124911563	124911822	1000	-	.	gene_id "MSTRG.45968"; transcript_id "MSTRG.45968.231"; exon_number "1";
chr12	StringTie	exon	124912735	124912962	1000	-	.	gene_id "MSTRG.45968"; transcript_id "MSTRG.45968.231"; exon_number "2";
chr12	StringTie	exon	124913191	124913320	1000	-	.	gene_id "MSTRG.45968"; transcript_id "MSTRG.45968.231"; exon_number "3";
chr12	StringTie	exon	124913549	124913774	1000	-	.	gene_id "MSTRG.45968"; transcript_id "MSTRG.45968.231"; exon_number "4";
chr12	StringTie	exon	124914587	124915263	1000	-	.	gene_id "MSTRG.45968"; transcript_id "MSTRG.45968.231"; exon_number "5";
chr12	StringTie	transcript	124911563	124914686	1000	-	.	gene_id "MSTRG.45968"; transcript_id "MSTRG.45968.232";
chr12	StringTie	exon	124911563	124911899	1000	-	.	gene_id "MSTRG.45968"; transcript_id "MSTRG.45968.232"; exon_number "1";
chr12	StringTie	exon	124912584	124913320	1000	-	.	gene_id "MSTRG.45968"; transcript_id "MSTRG.45968.232"; exon_number "2";
chr12	StringTie	exon	124913549	124913765	1000	-	.	gene_id "MSTRG.45968"; transcript_id "MSTRG.45968.232"; exon_number "3";
chr12	StringTie	exon	124914587	124914686	1000	-	.	gene_id "MSTRG.45968"; transcript_id "MSTRG.45968.232"; exon_number "4";
chr12	StringTie	transcript	124911564	124915384	1000	-	.	gene_id "MSTRG.45968"; transcript_id "MSTRG.45968.233";
chr12	StringTie	exon	124911564	124911822	1000	-	.	gene_id "MSTRG.45968"; transcript_id "MSTRG.45968.233"; exon_number "1";
chr12	StringTie	exon	124912735	124913267	1000	-	.	gene_id "MSTRG.45968"; transcript_id "MSTRG.45968.233"; exon_number "2";
chr12	StringTie	exon	124913724	124913774	1000	-	.	gene_id "MSTRG.45968"; transcript_id "MSTRG.45968.233"; exon_number "3";
chr12	StringTie	exon	124914587	124915384	1000	-	.	gene_id "MSTRG.45968"; transcript_id "MSTRG.45968.233"; exon_number "4";
chr12	StringTie	transcript	124911564	124914686	1000	-	.	gene_id "MSTRG.45968"; transcript_id "MSTRG.45968.234";
chr12	StringTie	exon	124911564	124912354	1000	-	.	gene_id "MSTRG.45968"; transcript_id "MSTRG.45968.234"; exon_number "1";
chr12	StringTie	exon	124912584	124913092	1000	-	.	gene_id "MSTRG.45968"; transcript_id "MSTRG.45968.234"; exon_number "2";
chr12	StringTie	exon	124913321	124913774	1000	-	.	gene_id "MSTRG.45968"; transcript_id "MSTRG.45968.234"; exon_number "3";
chr12	StringTie	exon	124914587	124914686	1000	-	.	gene_id "MSTRG.45968"; transcript_id "MSTRG.45968.234"; exon_number "4";
chr12	StringTie	transcript	124911565	124914686	1000	-	.	gene_id "MSTRG.45968"; transcript_id "MSTRG.45968.235";
chr12	StringTie	exon	124911565	124913092	1000	-	.	gene_id "MSTRG.45968"; transcript_id "MSTRG.45968.235"; exon_number "1";
chr12	StringTie	exon	124913321	124913440	1000	-	.	gene_id "MSTRG.45968"; transcript_id "MSTRG.45968.235"; exon_number "2";
chr12	StringTie	exon	124913669	124913774	1000	-	.	gene_id "MSTRG.45968"; transcript_id "MSTRG.45968.235"; exon_number "3";
chr12	StringTie	exon	124914587	124914686	1000	-	.	gene_id "MSTRG.45968"; transcript_id "MSTRG.45968.235"; exon_number "4";
chr12	StringTie	transcript	124911567	124914686	1000	-	.	gene_id "MSTRG.45968"; transcript_id "MSTRG.45968.236";
chr12	StringTie	exon	124911567	124912277	1000	-	.	gene_id "MSTRG.45968"; transcript_id "MSTRG.45968.236"; exon_number "1";
chr12	StringTie	exon	124912404	124913774	1000	-	.	gene_id "MSTRG.45968"; transcript_id "MSTRG.45968.236"; exon_number "2";
chr12	StringTie	exon	124914587	124914686	1000	-	.	gene_id "MSTRG.45968"; transcript_id "MSTRG.45968.236"; exon_number "3";
chr12	StringTie	transcript	124911567	124914686	1000	-	.	gene_id "MSTRG.45968"; transcript_id "MSTRG.45968.237";
chr12	StringTie	exon	124911567	124911952	1000	-	.	gene_id "MSTRG.45968"; transcript_id "MSTRG.45968.237"; exon_number "1";
chr12	StringTie	exon	124912637	124913039	1000	-	.	gene_id "MSTRG.45968"; transcript_id "MSTRG.45968.237"; exon_number "2";
chr12	StringTie	exon	124913268	124913418	1000	-	.	gene_id "MSTRG.45968"; transcript_id "MSTRG.45968.237"; exon_number "3";
chr12	StringTie	exon	124913549	124913774	1000	-	.	gene_id "MSTRG.45968"; transcript_id "MSTRG.45968.237"; exon_number "4";
chr12	StringTie	exon	124914587	124914686	1000	-	.	gene_id "MSTRG.45968"; transcript_id "MSTRG.45968.237"; exon_number "5";
chr12	StringTie	transcript	124911568	124914686	1000	-	.	gene_id "MSTRG.45968"; transcript_id "MSTRG.45968.238";
chr12	StringTie	exon	124911568	124911899	1000	-	.	gene_id "MSTRG.45968"; transcript_id "MSTRG.45968.238"; exon_number "1";
chr12	StringTie	exon	124912584	124912962	1000	-	.	gene_id "MSTRG.45968"; transcript_id "MSTRG.45968.238"; exon_number "2";
chr12	StringTie	exon	124913191	124913267	1000	-	.	gene_id "MSTRG.45968"; transcript_id "MSTRG.45968.238"; exon_number "3";
chr12	StringTie	exon	124913496	124913774	1000	-	.	gene_id "MSTRG.45968"; transcript_id "MSTRG.45968.238"; exon_number "4";
chr12	StringTie	exon	124914587	124914686	1000	-	.	gene_id "MSTRG.45968"; transcript_id "MSTRG.45968.238"; exon_number "5";
chr12	StringTie	transcript	124911568	124914686	1000	-	.	gene_id "MSTRG.45968"; transcript_id "MSTRG.45968.239";
chr12	StringTie	exon	124911568	124912864	1000	-	.	gene_id "MSTRG.45968"; transcript_id "MSTRG.45968.239"; exon_number "1";
chr12	StringTie	exon	124913093	124913774	1000	-	.	gene_id "MSTRG.45968"; transcript_id "MSTRG.45968.239"; exon_number "2";
chr12	StringTie	exon	124914587	124914686	1000	-	.	gene_id "MSTRG.45968"; transcript_id "MSTRG.45968.239"; exon_number "3";
chr12	StringTie	transcript	124776866	124863952	1000	-	.	gene_id "MSTRG.45968"; transcript_id "MSTRG.45968.24";
chr12	StringTie	exon	124776866	124778586	1000	-	.	gene_id "MSTRG.45968"; transcript_id "MSTRG.45968.24"; exon_number "1";
chr12	StringTie	exon	124782683	124782811	1000	-	.	gene_id "MSTRG.45968"; transcript_id "MSTRG.45968.24"; exon_number "2";
chr12	StringTie	exon	124786357	124786503	1000	-	.	gene_id "MSTRG.45968"; transcript_id "MSTRG.45968.24"; exon_number "3";
chr12	StringTie	exon	124787406	124787457	1000	-	.	gene_id "MSTRG.45968"; transcript_id "MSTRG.45968.24"; exon_number "4";
chr12	StringTie	exon	124795195	124795268	1000	-	.	gene_id "MSTRG.45968"; transcript_id "MSTRG.45968.24"; exon_number "5";
chr12	StringTie	exon	124800124	124800242	1000	-	.	gene_id "MSTRG.45968"; transcript_id "MSTRG.45968.24"; exon_number "6";
chr12	StringTie	exon	124807766	124807927	1000	-	.	gene_id "MSTRG.45968"; transcript_id "MSTRG.45968.24"; exon_number "7";
chr12	StringTie	exon	124810174	124810289	1000	-	.	gene_id "MSTRG.45968"; transcript_id "MSTRG.45968.24"; exon_number "8";
chr12	StringTie	exon	124811870	124811965	1000	-	.	gene_id "MSTRG.45968"; transcript_id "MSTRG.45968.24"; exon_number "9";
chr12	StringTie	exon	124814202	124814405	1000	-	.	gene_id "MSTRG.45968"; transcript_id "MSTRG.45968.24"; exon_number "10";
chr12	StringTie	exon	124814973	124815114	1000	-	.	gene_id "MSTRG.45968"; transcript_id "MSTRG.45968.24"; exon_number "11";
chr12	StringTie	exon	124817550	124817707	1000	-	.	gene_id "MSTRG.45968"; transcript_id "MSTRG.45968.24"; exon_number "12";
chr12	StringTie	exon	124863595	124863952	1000	-	.	gene_id "MSTRG.45968"; transcript_id "MSTRG.45968.24"; exon_number "13";
chr12	StringTie	transcript	124911568	124914686	1000	-	.	gene_id "MSTRG.45968"; transcript_id "MSTRG.45968.240";
chr12	StringTie	exon	124911568	124913047	1000	-	.	gene_id "MSTRG.45968"; transcript_id "MSTRG.45968.240"; exon_number "1";
chr12	StringTie	exon	124913176	124913774	1000	-	.	gene_id "MSTRG.45968"; transcript_id "MSTRG.45968.240"; exon_number "2";
chr12	StringTie	exon	124914587	124914686	1000	-	.	gene_id "MSTRG.45968"; transcript_id "MSTRG.45968.240"; exon_number "3";
chr12	StringTie	transcript	124911568	124914686	1000	-	.	gene_id "MSTRG.45968"; transcript_id "MSTRG.45968.241";
chr12	StringTie	exon	124911568	124911893	1000	-	.	gene_id "MSTRG.45968"; transcript_id "MSTRG.45968.241"; exon_number "1";
chr12	StringTie	exon	124911984	124913774	1000	-	.	gene_id "MSTRG.45968"; transcript_id "MSTRG.45968.241"; exon_number "2";
chr12	StringTie	exon	124914587	124914686	1000	-	.	gene_id "MSTRG.45968"; transcript_id "MSTRG.45968.241"; exon_number "3";
chr12	StringTie	transcript	124911569	124914686	1000	-	.	gene_id "MSTRG.45968"; transcript_id "MSTRG.45968.242";
chr12	StringTie	exon	124911569	124911952	1000	-	.	gene_id "MSTRG.45968"; transcript_id "MSTRG.45968.242"; exon_number "1";
chr12	StringTie	exon	124912637	124912864	1000	-	.	gene_id "MSTRG.45968"; transcript_id "MSTRG.45968.242"; exon_number "2";
chr12	StringTie	exon	124913093	124913765	1000	-	.	gene_id "MSTRG.45968"; transcript_id "MSTRG.45968.242"; exon_number "3";
chr12	StringTie	exon	124914587	124914686	1000	-	.	gene_id "MSTRG.45968"; transcript_id "MSTRG.45968.242"; exon_number "4";
chr12	StringTie	transcript	124911569	124914686	1000	-	.	gene_id "MSTRG.45968"; transcript_id "MSTRG.45968.243";
chr12	StringTie	exon	124911569	124911899	1000	-	.	gene_id "MSTRG.45968"; transcript_id "MSTRG.45968.243"; exon_number "1";
chr12	StringTie	exon	124912128	124913092	1000	-	.	gene_id "MSTRG.45968"; transcript_id "MSTRG.45968.243"; exon_number "2";
chr12	StringTie	exon	124913321	124913774	1000	-	.	gene_id "MSTRG.45968"; transcript_id "MSTRG.45968.243"; exon_number "3";
chr12	StringTie	exon	124914587	124914686	1000	-	.	gene_id "MSTRG.45968"; transcript_id "MSTRG.45968.243"; exon_number "4";
chr12	StringTie	transcript	124911569	124914686	1000	-	.	gene_id "MSTRG.45968"; transcript_id "MSTRG.45968.244";
chr12	StringTie	exon	124911569	124912734	1000	-	.	gene_id "MSTRG.45968"; transcript_id "MSTRG.45968.244"; exon_number "1";
chr12	StringTie	exon	124912963	124913234	1000	-	.	gene_id "MSTRG.45968"; transcript_id "MSTRG.45968.244"; exon_number "2";
chr12	StringTie	exon	124913463	124913774	1000	-	.	gene_id "MSTRG.45968"; transcript_id "MSTRG.45968.244"; exon_number "3";
chr12	StringTie	exon	124914587	124914686	1000	-	.	gene_id "MSTRG.45968"; transcript_id "MSTRG.45968.244"; exon_number "4";
chr12	StringTie	transcript	124911570	124914686	1000	-	.	gene_id "MSTRG.45968"; transcript_id "MSTRG.45968.245";
chr12	StringTie	exon	124911570	124913234	1000	-	.	gene_id "MSTRG.45968"; transcript_id "MSTRG.45968.245"; exon_number "1";
chr12	StringTie	exon	124913463	124913765	1000	-	.	gene_id "MSTRG.45968"; transcript_id "MSTRG.45968.245"; exon_number "2";
chr12	StringTie	exon	124914587	124914686	1000	-	.	gene_id "MSTRG.45968"; transcript_id "MSTRG.45968.245"; exon_number "3";
chr12	StringTie	transcript	124911570	124914707	1000	-	.	gene_id "MSTRG.45968"; transcript_id "MSTRG.45968.246";
chr12	StringTie	exon	124911570	124912864	1000	-	.	gene_id "MSTRG.45968"; transcript_id "MSTRG.45968.246"; exon_number "1";
chr12	StringTie	exon	124913268	124913774	1000	-	.	gene_id "MSTRG.45968"; transcript_id "MSTRG.45968.246"; exon_number "2";
chr12	StringTie	exon	124914587	124914707	1000	-	.	gene_id "MSTRG.45968"; transcript_id "MSTRG.45968.246"; exon_number "3";
chr12	StringTie	transcript	124911572	124915290	1000	-	.	gene_id "MSTRG.45968"; transcript_id "MSTRG.45968.247";
chr12	StringTie	exon	124911572	124911952	1000	-	.	gene_id "MSTRG.45968"; transcript_id "MSTRG.45968.247"; exon_number "1";
chr12	StringTie	exon	124912637	124912962	1000	-	.	gene_id "MSTRG.45968"; transcript_id "MSTRG.45968.247"; exon_number "2";
chr12	StringTie	exon	124913191	124913267	1000	-	.	gene_id "MSTRG.45968"; transcript_id "MSTRG.45968.247"; exon_number "3";
chr12	StringTie	exon	124913496	124913765	1000	-	.	gene_id "MSTRG.45968"; transcript_id "MSTRG.45968.247"; exon_number "4";
chr12	StringTie	exon	124914587	124915290	1000	-	.	gene_id "MSTRG.45968"; transcript_id "MSTRG.45968.247"; exon_number "5";
chr12	StringTie	transcript	124911572	124914945	1000	-	.	gene_id "MSTRG.45968"; transcript_id "MSTRG.45968.248";
chr12	StringTie	exon	124911572	124911952	1000	-	.	gene_id "MSTRG.45968"; transcript_id "MSTRG.45968.248"; exon_number "1";
chr12	StringTie	exon	124912637	124912734	1000	-	.	gene_id "MSTRG.45968"; transcript_id "MSTRG.45968.248"; exon_number "2";
chr12	StringTie	exon	124912963	124913267	1000	-	.	gene_id "MSTRG.45968"; transcript_id "MSTRG.45968.248"; exon_number "3";
chr12	StringTie	exon	124913496	124913774	1000	-	.	gene_id "MSTRG.45968"; transcript_id "MSTRG.45968.248"; exon_number "4";
chr12	StringTie	exon	124914587	124914945	1000	-	.	gene_id "MSTRG.45968"; transcript_id "MSTRG.45968.248"; exon_number "5";
chr12	StringTie	transcript	124911572	124914686	1000	-	.	gene_id "MSTRG.45968"; transcript_id "MSTRG.45968.249";
chr12	StringTie	exon	124911572	124912304	1000	-	.	gene_id "MSTRG.45968"; transcript_id "MSTRG.45968.249"; exon_number "1";
chr12	StringTie	exon	124912409	124913774	1000	-	.	gene_id "MSTRG.45968"; transcript_id "MSTRG.45968.249"; exon_number "2";
chr12	StringTie	exon	124914587	124914686	1000	-	.	gene_id "MSTRG.45968"; transcript_id "MSTRG.45968.249"; exon_number "3";
chr12	StringTie	transcript	124776880	124863950	1000	-	.	gene_id "MSTRG.45968"; transcript_id "MSTRG.45968.25";
chr12	StringTie	exon	124776880	124778052	1000	-	.	gene_id "MSTRG.45968"; transcript_id "MSTRG.45968.25"; exon_number "1";
chr12	StringTie	exon	124778147	124778586	1000	-	.	gene_id "MSTRG.45968"; transcript_id "MSTRG.45968.25"; exon_number "2";
chr12	StringTie	exon	124782683	124782811	1000	-	.	gene_id "MSTRG.45968"; transcript_id "MSTRG.45968.25"; exon_number "3";
chr12	StringTie	exon	124786357	124786503	1000	-	.	gene_id "MSTRG.45968"; transcript_id "MSTRG.45968.25"; exon_number "4";
chr12	StringTie	exon	124787406	124787457	1000	-	.	gene_id "MSTRG.45968"; transcript_id "MSTRG.45968.25"; exon_number "5";
chr12	StringTie	exon	124795195	124795268	1000	-	.	gene_id "MSTRG.45968"; transcript_id "MSTRG.45968.25"; exon_number "6";
chr12	StringTie	exon	124800124	124800242	1000	-	.	gene_id "MSTRG.45968"; transcript_id "MSTRG.45968.25"; exon_number "7";
chr12	StringTie	exon	124807766	124807927	1000	-	.	gene_id "MSTRG.45968"; transcript_id "MSTRG.45968.25"; exon_number "8";
chr12	StringTie	exon	124810174	124810289	1000	-	.	gene_id "MSTRG.45968"; transcript_id "MSTRG.45968.25"; exon_number "9";
chr12	StringTie	exon	124811870	124811965	1000	-	.	gene_id "MSTRG.45968"; transcript_id "MSTRG.45968.25"; exon_number "10";
chr12	StringTie	exon	124814202	124814405	1000	-	.	gene_id "MSTRG.45968"; transcript_id "MSTRG.45968.25"; exon_number "11";
chr12	StringTie	exon	124814973	124815114	1000	-	.	gene_id "MSTRG.45968"; transcript_id "MSTRG.45968.25"; exon_number "12";
chr12	StringTie	exon	124817550	124817707	1000	-	.	gene_id "MSTRG.45968"; transcript_id "MSTRG.45968.25"; exon_number "13";
chr12	StringTie	exon	124863595	124863950	1000	-	.	gene_id "MSTRG.45968"; transcript_id "MSTRG.45968.25"; exon_number "14";
chr12	StringTie	transcript	124911572	124914916	1000	-	.	gene_id "MSTRG.45968"; transcript_id "MSTRG.45968.250";
chr12	StringTie	exon	124911572	124912864	1000	-	.	gene_id "MSTRG.45968"; transcript_id "MSTRG.45968.250"; exon_number "1";
chr12	StringTie	exon	124913093	124913267	1000	-	.	gene_id "MSTRG.45968"; transcript_id "MSTRG.45968.250"; exon_number "2";
chr12	StringTie	exon	124913724	124913774	1000	-	.	gene_id "MSTRG.45968"; transcript_id "MSTRG.45968.250"; exon_number "3";
chr12	StringTie	exon	124914587	124914916	1000	-	.	gene_id "MSTRG.45968"; transcript_id "MSTRG.45968.250"; exon_number "4";
chr12	StringTie	transcript	124911572	124940015	1000	-	.	gene_id "MSTRG.45968"; transcript_id "MSTRG.45968.251";
chr12	StringTie	exon	124911572	124911899	1000	-	.	gene_id "MSTRG.45968"; transcript_id "MSTRG.45968.251"; exon_number "1";
chr12	StringTie	exon	124912584	124913774	1000	-	.	gene_id "MSTRG.45968"; transcript_id "MSTRG.45968.251"; exon_number "2";
chr12	StringTie	exon	124923151	124923496	1000	-	.	gene_id "MSTRG.45968"; transcript_id "MSTRG.45968.251"; exon_number "3";
chr12	StringTie	exon	124939702	124940015	1000	-	.	gene_id "MSTRG.45968"; transcript_id "MSTRG.45968.251"; exon_number "4";
chr12	StringTie	transcript	124911572	124914686	1000	-	.	gene_id "MSTRG.45968"; transcript_id "MSTRG.45968.252";
chr12	StringTie	exon	124911572	124911844	1000	-	.	gene_id "MSTRG.45968"; transcript_id "MSTRG.45968.252"; exon_number "1";
chr12	StringTie	exon	124912985	124913267	1000	-	.	gene_id "MSTRG.45968"; transcript_id "MSTRG.45968.252"; exon_number "2";
chr12	StringTie	exon	124913496	124913774	1000	-	.	gene_id "MSTRG.45968"; transcript_id "MSTRG.45968.252"; exon_number "3";
chr12	StringTie	exon	124914587	124914686	1000	-	.	gene_id "MSTRG.45968"; transcript_id "MSTRG.45968.252"; exon_number "4";
chr12	StringTie	transcript	124911572	124914686	1000	-	.	gene_id "MSTRG.45968"; transcript_id "MSTRG.45968.253";
chr12	StringTie	exon	124911572	124911952	1000	-	.	gene_id "MSTRG.45968"; transcript_id "MSTRG.45968.253"; exon_number "1";
chr12	StringTie	exon	124912181	124913267	1000	-	.	gene_id "MSTRG.45968"; transcript_id "MSTRG.45968.253"; exon_number "2";
chr12	StringTie	exon	124913496	124913774	1000	-	.	gene_id "MSTRG.45968"; transcript_id "MSTRG.45968.253"; exon_number "3";
chr12	StringTie	exon	124914587	124914686	1000	-	.	gene_id "MSTRG.45968"; transcript_id "MSTRG.45968.253"; exon_number "4";
chr12	StringTie	transcript	124911574	124914686	1000	-	.	gene_id "MSTRG.45968"; transcript_id "MSTRG.45968.254";
chr12	StringTie	exon	124911574	124912354	1000	-	.	gene_id "MSTRG.45968"; transcript_id "MSTRG.45968.254"; exon_number "1";
chr12	StringTie	exon	124912584	124913774	1000	-	.	gene_id "MSTRG.45968"; transcript_id "MSTRG.45968.254"; exon_number "2";
chr12	StringTie	exon	124914587	124914686	1000	-	.	gene_id "MSTRG.45968"; transcript_id "MSTRG.45968.254"; exon_number "3";
chr12	StringTie	transcript	124911574	124914686	1000	-	.	gene_id "MSTRG.45968"; transcript_id "MSTRG.45968.255";
chr12	StringTie	exon	124911574	124911822	1000	-	.	gene_id "MSTRG.45968"; transcript_id "MSTRG.45968.255"; exon_number "1";
chr12	StringTie	exon	124912735	124912962	1000	-	.	gene_id "MSTRG.45968"; transcript_id "MSTRG.45968.255"; exon_number "2";
chr12	StringTie	exon	124913191	124913765	1000	-	.	gene_id "MSTRG.45968"; transcript_id "MSTRG.45968.255"; exon_number "3";
chr12	StringTie	exon	124914587	124914686	1000	-	.	gene_id "MSTRG.45968"; transcript_id "MSTRG.45968.255"; exon_number "4";
chr12	StringTie	transcript	124911574	124928576	1000	-	.	gene_id "MSTRG.45968"; transcript_id "MSTRG.45968.256";
chr12	StringTie	exon	124911574	124911952	1000	-	.	gene_id "MSTRG.45968"; transcript_id "MSTRG.45968.256"; exon_number "1";
chr12	StringTie	exon	124912637	124913092	1000	-	.	gene_id "MSTRG.45968"; transcript_id "MSTRG.45968.256"; exon_number "2";
chr12	StringTie	exon	124913321	124913774	1000	-	.	gene_id "MSTRG.45968"; transcript_id "MSTRG.45968.256"; exon_number "3";
chr12	StringTie	exon	124928310	124928576	1000	-	.	gene_id "MSTRG.45968"; transcript_id "MSTRG.45968.256"; exon_number "4";
chr12	StringTie	transcript	124911574	124914686	1000	-	.	gene_id "MSTRG.45968"; transcript_id "MSTRG.45968.257";
chr12	StringTie	exon	124911574	124911899	1000	-	.	gene_id "MSTRG.45968"; transcript_id "MSTRG.45968.257"; exon_number "1";
chr12	StringTie	exon	124912584	124912734	1000	-	.	gene_id "MSTRG.45968"; transcript_id "MSTRG.45968.257"; exon_number "2";
chr12	StringTie	exon	124912963	124913039	1000	-	.	gene_id "MSTRG.45968"; transcript_id "MSTRG.45968.257"; exon_number "3";
chr12	StringTie	exon	124913268	124913765	1000	-	.	gene_id "MSTRG.45968"; transcript_id "MSTRG.45968.257"; exon_number "4";
chr12	StringTie	exon	124914587	124914686	1000	-	.	gene_id "MSTRG.45968"; transcript_id "MSTRG.45968.257"; exon_number "5";
chr12	StringTie	transcript	124911574	124917317	1000	-	.	gene_id "MSTRG.45968"; transcript_id "MSTRG.45968.258";
chr12	StringTie	exon	124911574	124912734	1000	-	.	gene_id "MSTRG.45968"; transcript_id "MSTRG.45968.258"; exon_number "1";
chr12	StringTie	exon	124912963	124913267	1000	-	.	gene_id "MSTRG.45968"; transcript_id "MSTRG.45968.258"; exon_number "2";
chr12	StringTie	exon	124913496	124913774	1000	-	.	gene_id "MSTRG.45968"; transcript_id "MSTRG.45968.258"; exon_number "3";
chr12	StringTie	exon	124914587	124914762	1000	-	.	gene_id "MSTRG.45968"; transcript_id "MSTRG.45968.258"; exon_number "4";
chr12	StringTie	exon	124917216	124917317	1000	-	.	gene_id "MSTRG.45968"; transcript_id "MSTRG.45968.258"; exon_number "5";
chr12	StringTie	transcript	124911574	124914686	1000	-	.	gene_id "MSTRG.45968"; transcript_id "MSTRG.45968.259";
chr12	StringTie	exon	124911574	124911952	1000	-	.	gene_id "MSTRG.45968"; transcript_id "MSTRG.45968.259"; exon_number "1";
chr12	StringTie	exon	124912637	124912864	1000	-	.	gene_id "MSTRG.45968"; transcript_id "MSTRG.45968.259"; exon_number "2";
chr12	StringTie	exon	124913093	124913190	1000	-	.	gene_id "MSTRG.45968"; transcript_id "MSTRG.45968.259"; exon_number "3";
chr12	StringTie	exon	124913419	124913774	1000	-	.	gene_id "MSTRG.45968"; transcript_id "MSTRG.45968.259"; exon_number "4";
chr12	StringTie	exon	124914587	124914686	1000	-	.	gene_id "MSTRG.45968"; transcript_id "MSTRG.45968.259"; exon_number "5";
chr12	StringTie	transcript	124776958	124864179	1000	-	.	gene_id "MSTRG.45968"; transcript_id "MSTRG.45968.26";
chr12	StringTie	exon	124776958	124778586	1000	-	.	gene_id "MSTRG.45968"; transcript_id "MSTRG.45968.26"; exon_number "1";
chr12	StringTie	exon	124782683	124782811	1000	-	.	gene_id "MSTRG.45968"; transcript_id "MSTRG.45968.26"; exon_number "2";
chr12	StringTie	exon	124786441	124786503	1000	-	.	gene_id "MSTRG.45968"; transcript_id "MSTRG.45968.26"; exon_number "3";
chr12	StringTie	exon	124787406	124787457	1000	-	.	gene_id "MSTRG.45968"; transcript_id "MSTRG.45968.26"; exon_number "4";
chr12	StringTie	exon	124795195	124795268	1000	-	.	gene_id "MSTRG.45968"; transcript_id "MSTRG.45968.26"; exon_number "5";
chr12	StringTie	exon	124800124	124800242	1000	-	.	gene_id "MSTRG.45968"; transcript_id "MSTRG.45968.26"; exon_number "6";
chr12	StringTie	exon	124807766	124807927	1000	-	.	gene_id "MSTRG.45968"; transcript_id "MSTRG.45968.26"; exon_number "7";
chr12	StringTie	exon	124810174	124810289	1000	-	.	gene_id "MSTRG.45968"; transcript_id "MSTRG.45968.26"; exon_number "8";
chr12	StringTie	exon	124811870	124811965	1000	-	.	gene_id "MSTRG.45968"; transcript_id "MSTRG.45968.26"; exon_number "9";
chr12	StringTie	exon	124814202	124814405	1000	-	.	gene_id "MSTRG.45968"; transcript_id "MSTRG.45968.26"; exon_number "10";
chr12	StringTie	exon	124814973	124815114	1000	-	.	gene_id "MSTRG.45968"; transcript_id "MSTRG.45968.26"; exon_number "11";
chr12	StringTie	exon	124817550	124817707	1000	-	.	gene_id "MSTRG.45968"; transcript_id "MSTRG.45968.26"; exon_number "12";
chr12	StringTie	exon	124862380	124862497	1000	-	.	gene_id "MSTRG.45968"; transcript_id "MSTRG.45968.26"; exon_number "13";
chr12	StringTie	exon	124863595	124864179	1000	-	.	gene_id "MSTRG.45968"; transcript_id "MSTRG.45968.26"; exon_number "14";
chr12	StringTie	transcript	124911575	124914686	1000	-	.	gene_id "MSTRG.45968"; transcript_id "MSTRG.45968.260";
chr12	StringTie	exon	124911575	124912810	1000	-	.	gene_id "MSTRG.45968"; transcript_id "MSTRG.45968.260"; exon_number "1";
chr12	StringTie	exon	124913268	124913774	1000	-	.	gene_id "MSTRG.45968"; transcript_id "MSTRG.45968.260"; exon_number "2";
chr12	StringTie	exon	124914587	124914686	1000	-	.	gene_id "MSTRG.45968"; transcript_id "MSTRG.45968.260"; exon_number "3";
chr12	StringTie	transcript	124911575	124914686	1000	-	.	gene_id "MSTRG.45968"; transcript_id "MSTRG.45968.261";
chr12	StringTie	exon	124911575	124912583	1000	-	.	gene_id "MSTRG.45968"; transcript_id "MSTRG.45968.261"; exon_number "1";
chr12	StringTie	exon	124912637	124913774	1000	-	.	gene_id "MSTRG.45968"; transcript_id "MSTRG.45968.261"; exon_number "2";
chr12	StringTie	exon	124914587	124914686	1000	-	.	gene_id "MSTRG.45968"; transcript_id "MSTRG.45968.261"; exon_number "3";
chr12	StringTie	transcript	124911575	124914686	1000	-	.	gene_id "MSTRG.45968"; transcript_id "MSTRG.45968.262";
chr12	StringTie	exon	124911575	124913092	1000	-	.	gene_id "MSTRG.45968"; transcript_id "MSTRG.45968.262"; exon_number "1";
chr12	StringTie	exon	124913321	124913418	1000	-	.	gene_id "MSTRG.45968"; transcript_id "MSTRG.45968.262"; exon_number "2";
chr12	StringTie	exon	124913549	124913765	1000	-	.	gene_id "MSTRG.45968"; transcript_id "MSTRG.45968.262"; exon_number "3";
chr12	StringTie	exon	124914587	124914686	1000	-	.	gene_id "MSTRG.45968"; transcript_id "MSTRG.45968.262"; exon_number "4";
chr12	StringTie	transcript	124911575	124914686	1000	-	.	gene_id "MSTRG.45968"; transcript_id "MSTRG.45968.263";
chr12	StringTie	exon	124911575	124912408	1000	-	.	gene_id "MSTRG.45968"; transcript_id "MSTRG.45968.263"; exon_number "1";
chr12	StringTie	exon	124912584	124913092	1000	-	.	gene_id "MSTRG.45968"; transcript_id "MSTRG.45968.263"; exon_number "2";
chr12	StringTie	exon	124913321	124913774	1000	-	.	gene_id "MSTRG.45968"; transcript_id "MSTRG.45968.263"; exon_number "3";
chr12	StringTie	exon	124914587	124914686	1000	-	.	gene_id "MSTRG.45968"; transcript_id "MSTRG.45968.263"; exon_number "4";
chr12	StringTie	transcript	124911575	124914686	1000	-	.	gene_id "MSTRG.45968"; transcript_id "MSTRG.45968.264";
chr12	StringTie	exon	124911575	124911983	1000	-	.	gene_id "MSTRG.45968"; transcript_id "MSTRG.45968.264"; exon_number "1";
chr12	StringTie	exon	124912213	124913774	1000	-	.	gene_id "MSTRG.45968"; transcript_id "MSTRG.45968.264"; exon_number "2";
chr12	StringTie	exon	124914587	124914686	1000	-	.	gene_id "MSTRG.45968"; transcript_id "MSTRG.45968.264"; exon_number "3";
chr12	StringTie	transcript	124911575	124914686	1000	-	.	gene_id "MSTRG.45968"; transcript_id "MSTRG.45968.265";
chr12	StringTie	exon	124911575	124913129	1000	-	.	gene_id "MSTRG.45968"; transcript_id "MSTRG.45968.265"; exon_number "1";
chr12	StringTie	exon	124913268	124913774	1000	-	.	gene_id "MSTRG.45968"; transcript_id "MSTRG.45968.265"; exon_number "2";
chr12	StringTie	exon	124914587	124914686	1000	-	.	gene_id "MSTRG.45968"; transcript_id "MSTRG.45968.265"; exon_number "3";
chr12	StringTie	transcript	124911575	124914686	1000	-	.	gene_id "MSTRG.45968"; transcript_id "MSTRG.45968.266";
chr12	StringTie	exon	124911575	124913489	1000	-	.	gene_id "MSTRG.45968"; transcript_id "MSTRG.45968.266"; exon_number "1";
chr12	StringTie	exon	124913580	124913774	1000	-	.	gene_id "MSTRG.45968"; transcript_id "MSTRG.45968.266"; exon_number "2";
chr12	StringTie	exon	124914587	124914686	1000	-	.	gene_id "MSTRG.45968"; transcript_id "MSTRG.45968.266"; exon_number "3";
chr12	StringTie	transcript	124911575	124914686	1000	-	.	gene_id "MSTRG.45968"; transcript_id "MSTRG.45968.267";
chr12	StringTie	exon	124911575	124912506	1000	-	.	gene_id "MSTRG.45968"; transcript_id "MSTRG.45968.267"; exon_number "1";
chr12	StringTie	exon	124912963	124913774	1000	-	.	gene_id "MSTRG.45968"; transcript_id "MSTRG.45968.267"; exon_number "2";
chr12	StringTie	exon	124914587	124914686	1000	-	.	gene_id "MSTRG.45968"; transcript_id "MSTRG.45968.267"; exon_number "3";
chr12	StringTie	transcript	124911575	124914686	1000	-	.	gene_id "MSTRG.45968"; transcript_id "MSTRG.45968.268";
chr12	StringTie	exon	124911575	124912857	1000	-	.	gene_id "MSTRG.45968"; transcript_id "MSTRG.45968.268"; exon_number "1";
chr12	StringTie	exon	124913164	124913774	1000	-	.	gene_id "MSTRG.45968"; transcript_id "MSTRG.45968.268"; exon_number "2";
chr12	StringTie	exon	124914587	124914686	1000	-	.	gene_id "MSTRG.45968"; transcript_id "MSTRG.45968.268"; exon_number "3";
chr12	StringTie	transcript	124911575	124914686	1000	-	.	gene_id "MSTRG.45968"; transcript_id "MSTRG.45968.269";
chr12	StringTie	exon	124911575	124913042	1000	-	.	gene_id "MSTRG.45968"; transcript_id "MSTRG.45968.269"; exon_number "1";
chr12	StringTie	exon	124913073	124913267	1000	-	.	gene_id "MSTRG.45968"; transcript_id "MSTRG.45968.269"; exon_number "2";
chr12	StringTie	exon	124913496	124913765	1000	-	.	gene_id "MSTRG.45968"; transcript_id "MSTRG.45968.269"; exon_number "3";
chr12	StringTie	exon	124914587	124914686	1000	-	.	gene_id "MSTRG.45968"; transcript_id "MSTRG.45968.269"; exon_number "4";
chr12	StringTie	transcript	124777561	124863973	1000	-	.	gene_id "MSTRG.45968"; transcript_id "MSTRG.45968.27";
chr12	StringTie	exon	124777561	124778586	1000	-	.	gene_id "MSTRG.45968"; transcript_id "MSTRG.45968.27"; exon_number "1";
chr12	StringTie	exon	124782683	124782811	1000	-	.	gene_id "MSTRG.45968"; transcript_id "MSTRG.45968.27"; exon_number "2";
chr12	StringTie	exon	124786441	124786503	1000	-	.	gene_id "MSTRG.45968"; transcript_id "MSTRG.45968.27"; exon_number "3";
chr12	StringTie	exon	124787406	124787457	1000	-	.	gene_id "MSTRG.45968"; transcript_id "MSTRG.45968.27"; exon_number "4";
chr12	StringTie	exon	124795195	124795268	1000	-	.	gene_id "MSTRG.45968"; transcript_id "MSTRG.45968.27"; exon_number "5";
chr12	StringTie	exon	124800124	124800242	1000	-	.	gene_id "MSTRG.45968"; transcript_id "MSTRG.45968.27"; exon_number "6";
chr12	StringTie	exon	124807761	124807927	1000	-	.	gene_id "MSTRG.45968"; transcript_id "MSTRG.45968.27"; exon_number "7";
chr12	StringTie	exon	124810174	124810265	1000	-	.	gene_id "MSTRG.45968"; transcript_id "MSTRG.45968.27"; exon_number "8";
chr12	StringTie	exon	124811870	124811965	1000	-	.	gene_id "MSTRG.45968"; transcript_id "MSTRG.45968.27"; exon_number "9";
chr12	StringTie	exon	124814202	124814405	1000	-	.	gene_id "MSTRG.45968"; transcript_id "MSTRG.45968.27"; exon_number "10";
chr12	StringTie	exon	124814973	124815114	1000	-	.	gene_id "MSTRG.45968"; transcript_id "MSTRG.45968.27"; exon_number "11";
chr12	StringTie	exon	124817550	124817707	1000	-	.	gene_id "MSTRG.45968"; transcript_id "MSTRG.45968.27"; exon_number "12";
chr12	StringTie	exon	124862380	124862497	1000	-	.	gene_id "MSTRG.45968"; transcript_id "MSTRG.45968.27"; exon_number "13";
chr12	StringTie	exon	124863595	124863973	1000	-	.	gene_id "MSTRG.45968"; transcript_id "MSTRG.45968.27"; exon_number "14";
chr12	StringTie	transcript	124911575	124914686	1000	-	.	gene_id "MSTRG.45968"; transcript_id "MSTRG.45968.270";
chr12	StringTie	exon	124911575	124911952	1000	-	.	gene_id "MSTRG.45968"; transcript_id "MSTRG.45968.270"; exon_number "1";
chr12	StringTie	exon	124912637	124912864	1000	-	.	gene_id "MSTRG.45968"; transcript_id "MSTRG.45968.270"; exon_number "2";
chr12	StringTie	exon	124913549	124913774	1000	-	.	gene_id "MSTRG.45968"; transcript_id "MSTRG.45968.270"; exon_number "3";
chr12	StringTie	exon	124914587	124914686	1000	-	.	gene_id "MSTRG.45968"; transcript_id "MSTRG.45968.270"; exon_number "4";
chr12	StringTie	transcript	124911575	124915151	1000	-	.	gene_id "MSTRG.45968"; transcript_id "MSTRG.45968.271";
chr12	StringTie	exon	124911575	124912864	1000	-	.	gene_id "MSTRG.45968"; transcript_id "MSTRG.45968.271"; exon_number "1";
chr12	StringTie	exon	124913093	124913320	1000	-	.	gene_id "MSTRG.45968"; transcript_id "MSTRG.45968.271"; exon_number "2";
chr12	StringTie	exon	124913549	124913774	1000	-	.	gene_id "MSTRG.45968"; transcript_id "MSTRG.45968.271"; exon_number "3";
chr12	StringTie	exon	124914587	124915151	1000	-	.	gene_id "MSTRG.45968"; transcript_id "MSTRG.45968.271"; exon_number "4";
chr12	StringTie	transcript	124911575	124914686	1000	-	.	gene_id "MSTRG.45968"; transcript_id "MSTRG.45968.272";
chr12	StringTie	exon	124911575	124911899	1000	-	.	gene_id "MSTRG.45968"; transcript_id "MSTRG.45968.272"; exon_number "1";
chr12	StringTie	exon	124912128	124912864	1000	-	.	gene_id "MSTRG.45968"; transcript_id "MSTRG.45968.272"; exon_number "2";
chr12	StringTie	exon	124913093	124913320	1000	-	.	gene_id "MSTRG.45968"; transcript_id "MSTRG.45968.272"; exon_number "3";
chr12	StringTie	exon	124913549	124913774	1000	-	.	gene_id "MSTRG.45968"; transcript_id "MSTRG.45968.272"; exon_number "4";
chr12	StringTie	exon	124914587	124914686	1000	-	.	gene_id "MSTRG.45968"; transcript_id "MSTRG.45968.272"; exon_number "5";
chr12	StringTie	transcript	124911575	124914686	1000	-	.	gene_id "MSTRG.45968"; transcript_id "MSTRG.45968.273";
chr12	StringTie	exon	124911575	124911899	1000	-	.	gene_id "MSTRG.45968"; transcript_id "MSTRG.45968.273"; exon_number "1";
chr12	StringTie	exon	124912584	124912864	1000	-	.	gene_id "MSTRG.45968"; transcript_id "MSTRG.45968.273"; exon_number "2";
chr12	StringTie	exon	124913093	124913320	1000	-	.	gene_id "MSTRG.45968"; transcript_id "MSTRG.45968.273"; exon_number "3";
chr12	StringTie	exon	124913549	124913765	1000	-	.	gene_id "MSTRG.45968"; transcript_id "MSTRG.45968.273"; exon_number "4";
chr12	StringTie	exon	124914587	124914686	1000	-	.	gene_id "MSTRG.45968"; transcript_id "MSTRG.45968.273"; exon_number "5";
chr12	StringTie	transcript	124911575	124928005	1000	-	.	gene_id "MSTRG.45968"; transcript_id "MSTRG.45968.274";
chr12	StringTie	exon	124911575	124912583	1000	-	.	gene_id "MSTRG.45968"; transcript_id "MSTRG.45968.274"; exon_number "1";
chr12	StringTie	exon	124913268	124913320	1000	-	.	gene_id "MSTRG.45968"; transcript_id "MSTRG.45968.274"; exon_number "2";
chr12	StringTie	exon	124913549	124913774	1000	-	.	gene_id "MSTRG.45968"; transcript_id "MSTRG.45968.274"; exon_number "3";
chr12	StringTie	exon	124914587	124914637	1000	-	.	gene_id "MSTRG.45968"; transcript_id "MSTRG.45968.274"; exon_number "4";
chr12	StringTie	exon	124927984	124928005	1000	-	.	gene_id "MSTRG.45968"; transcript_id "MSTRG.45968.274"; exon_number "5";
chr12	StringTie	transcript	124911575	124914686	1000	-	.	gene_id "MSTRG.45968"; transcript_id "MSTRG.45968.275";
chr12	StringTie	exon	124911575	124911952	1000	-	.	gene_id "MSTRG.45968"; transcript_id "MSTRG.45968.275"; exon_number "1";
chr12	StringTie	exon	124912637	124912734	1000	-	.	gene_id "MSTRG.45968"; transcript_id "MSTRG.45968.275"; exon_number "2";
chr12	StringTie	exon	124912963	124913039	1000	-	.	gene_id "MSTRG.45968"; transcript_id "MSTRG.45968.275"; exon_number "3";
chr12	StringTie	exon	124913268	124913320	1000	-	.	gene_id "MSTRG.45968"; transcript_id "MSTRG.45968.275"; exon_number "4";
chr12	StringTie	exon	124913549	124913765	1000	-	.	gene_id "MSTRG.45968"; transcript_id "MSTRG.45968.275"; exon_number "5";
chr12	StringTie	exon	124914587	124914686	1000	-	.	gene_id "MSTRG.45968"; transcript_id "MSTRG.45968.275"; exon_number "6";
chr12	StringTie	transcript	124911576	124914686	1000	-	.	gene_id "MSTRG.45968"; transcript_id "MSTRG.45968.276";
chr12	StringTie	exon	124911576	124912840	1000	-	.	gene_id "MSTRG.45968"; transcript_id "MSTRG.45968.276"; exon_number "1";
chr12	StringTie	exon	124913279	124913774	1000	-	.	gene_id "MSTRG.45968"; transcript_id "MSTRG.45968.276"; exon_number "2";
chr12	StringTie	exon	124914587	124914686	1000	-	.	gene_id "MSTRG.45968"; transcript_id "MSTRG.45968.276"; exon_number "3";
chr12	StringTie	transcript	124911576	124928830	1000	-	.	gene_id "MSTRG.45968"; transcript_id "MSTRG.45968.277";
chr12	StringTie	exon	124911576	124912408	1000	-	.	gene_id "MSTRG.45968"; transcript_id "MSTRG.45968.277"; exon_number "1";
chr12	StringTie	exon	124912584	124913774	1000	-	.	gene_id "MSTRG.45968"; transcript_id "MSTRG.45968.277"; exon_number "2";
chr12	StringTie	exon	124914587	124914762	1000	-	.	gene_id "MSTRG.45968"; transcript_id "MSTRG.45968.277"; exon_number "3";
chr12	StringTie	exon	124928310	124928830	1000	-	.	gene_id "MSTRG.45968"; transcript_id "MSTRG.45968.277"; exon_number "4";
chr12	StringTie	transcript	124911576	124914892	1000	-	.	gene_id "MSTRG.45968"; transcript_id "MSTRG.45968.278";
chr12	StringTie	exon	124911576	124912583	1000	-	.	gene_id "MSTRG.45968"; transcript_id "MSTRG.45968.278"; exon_number "1";
chr12	StringTie	exon	124913040	124913092	1000	-	.	gene_id "MSTRG.45968"; transcript_id "MSTRG.45968.278"; exon_number "2";
chr12	StringTie	exon	124913321	124913774	1000	-	.	gene_id "MSTRG.45968"; transcript_id "MSTRG.45968.278"; exon_number "3";
chr12	StringTie	exon	124914587	124914892	1000	-	.	gene_id "MSTRG.45968"; transcript_id "MSTRG.45968.278"; exon_number "4";
chr12	StringTie	transcript	124911576	124914686	1000	-	.	gene_id "MSTRG.45968"; transcript_id "MSTRG.45968.279";
chr12	StringTie	exon	124911576	124911844	1000	-	.	gene_id "MSTRG.45968"; transcript_id "MSTRG.45968.279"; exon_number "1";
chr12	StringTie	exon	124912985	124913092	1000	-	.	gene_id "MSTRG.45968"; transcript_id "MSTRG.45968.279"; exon_number "2";
chr12	StringTie	exon	124913321	124913495	1000	-	.	gene_id "MSTRG.45968"; transcript_id "MSTRG.45968.279"; exon_number "3";
chr12	StringTie	exon	124913724	124913774	1000	-	.	gene_id "MSTRG.45968"; transcript_id "MSTRG.45968.279"; exon_number "4";
chr12	StringTie	exon	124914587	124914686	1000	-	.	gene_id "MSTRG.45968"; transcript_id "MSTRG.45968.279"; exon_number "5";
chr12	StringTie	transcript	124777575	124821889	1000	-	.	gene_id "MSTRG.45968"; transcript_id "MSTRG.45968.28";
chr12	StringTie	exon	124777575	124778586	1000	-	.	gene_id "MSTRG.45968"; transcript_id "MSTRG.45968.28"; exon_number "1";
chr12	StringTie	exon	124782683	124782811	1000	-	.	gene_id "MSTRG.45968"; transcript_id "MSTRG.45968.28"; exon_number "2";
chr12	StringTie	exon	124786357	124786503	1000	-	.	gene_id "MSTRG.45968"; transcript_id "MSTRG.45968.28"; exon_number "3";
chr12	StringTie	exon	124787406	124787457	1000	-	.	gene_id "MSTRG.45968"; transcript_id "MSTRG.45968.28"; exon_number "4";
chr12	StringTie	exon	124795195	124795268	1000	-	.	gene_id "MSTRG.45968"; transcript_id "MSTRG.45968.28"; exon_number "5";
chr12	StringTie	exon	124800124	124800242	1000	-	.	gene_id "MSTRG.45968"; transcript_id "MSTRG.45968.28"; exon_number "6";
chr12	StringTie	exon	124807761	124807927	1000	-	.	gene_id "MSTRG.45968"; transcript_id "MSTRG.45968.28"; exon_number "7";
chr12	StringTie	exon	124810174	124810289	1000	-	.	gene_id "MSTRG.45968"; transcript_id "MSTRG.45968.28"; exon_number "8";
chr12	StringTie	exon	124811870	124811965	1000	-	.	gene_id "MSTRG.45968"; transcript_id "MSTRG.45968.28"; exon_number "9";
chr12	StringTie	exon	124814202	124814405	1000	-	.	gene_id "MSTRG.45968"; transcript_id "MSTRG.45968.28"; exon_number "10";
chr12	StringTie	exon	124814973	124815114	1000	-	.	gene_id "MSTRG.45968"; transcript_id "MSTRG.45968.28"; exon_number "11";
chr12	StringTie	exon	124817550	124817707	1000	-	.	gene_id "MSTRG.45968"; transcript_id "MSTRG.45968.28"; exon_number "12";
chr12	StringTie	exon	124821620	124821889	1000	-	.	gene_id "MSTRG.45968"; transcript_id "MSTRG.45968.28"; exon_number "13";
chr12	StringTie	transcript	124911577	124914686	1000	-	.	gene_id "MSTRG.45968"; transcript_id "MSTRG.45968.280";
chr12	StringTie	exon	124911577	124911952	1000	-	.	gene_id "MSTRG.45968"; transcript_id "MSTRG.45968.280"; exon_number "1";
chr12	StringTie	exon	124912637	124913092	1000	-	.	gene_id "MSTRG.45968"; transcript_id "MSTRG.45968.280"; exon_number "2";
chr12	StringTie	exon	124913321	124913418	1000	-	.	gene_id "MSTRG.45968"; transcript_id "MSTRG.45968.280"; exon_number "3";
chr12	StringTie	exon	124913549	124913774	1000	-	.	gene_id "MSTRG.45968"; transcript_id "MSTRG.45968.280"; exon_number "4";
chr12	StringTie	exon	124914587	124914686	1000	-	.	gene_id "MSTRG.45968"; transcript_id "MSTRG.45968.280"; exon_number "5";
chr12	StringTie	transcript	124911577	124914775	1000	-	.	gene_id "MSTRG.45968"; transcript_id "MSTRG.45968.281";
chr12	StringTie	exon	124911577	124912962	1000	-	.	gene_id "MSTRG.45968"; transcript_id "MSTRG.45968.281"; exon_number "1";
chr12	StringTie	exon	124913191	124913495	1000	-	.	gene_id "MSTRG.45968"; transcript_id "MSTRG.45968.281"; exon_number "2";
chr12	StringTie	exon	124913724	124913774	1000	-	.	gene_id "MSTRG.45968"; transcript_id "MSTRG.45968.281"; exon_number "3";
chr12	StringTie	exon	124914587	124914775	1000	-	.	gene_id "MSTRG.45968"; transcript_id "MSTRG.45968.281"; exon_number "4";
chr12	StringTie	transcript	124911578	124914686	1000	-	.	gene_id "MSTRG.45968"; transcript_id "MSTRG.45968.282";
chr12	StringTie	exon	124911578	124912191	1000	-	.	gene_id "MSTRG.45968"; transcript_id "MSTRG.45968.282"; exon_number "1";
chr12	StringTie	exon	124912394	124913774	1000	-	.	gene_id "MSTRG.45968"; transcript_id "MSTRG.45968.282"; exon_number "2";
chr12	StringTie	exon	124914587	124914686	1000	-	.	gene_id "MSTRG.45968"; transcript_id "MSTRG.45968.282"; exon_number "3";
chr12	StringTie	transcript	124911578	124914686	1000	-	.	gene_id "MSTRG.45968"; transcript_id "MSTRG.45968.283";
chr12	StringTie	exon	124911578	124911952	1000	-	.	gene_id "MSTRG.45968"; transcript_id "MSTRG.45968.283"; exon_number "1";
chr12	StringTie	exon	124912181	124913774	1000	-	.	gene_id "MSTRG.45968"; transcript_id "MSTRG.45968.283"; exon_number "2";
chr12	StringTie	exon	124914587	124914686	1000	-	.	gene_id "MSTRG.45968"; transcript_id "MSTRG.45968.283"; exon_number "3";
chr12	StringTie	transcript	124911580	124914686	1000	-	.	gene_id "MSTRG.45968"; transcript_id "MSTRG.45968.284";
chr12	StringTie	exon	124911580	124912349	1000	-	.	gene_id "MSTRG.45968"; transcript_id "MSTRG.45968.284"; exon_number "1";
chr12	StringTie	exon	124912392	124913774	1000	-	.	gene_id "MSTRG.45968"; transcript_id "MSTRG.45968.284"; exon_number "2";
chr12	StringTie	exon	124914587	124914686	1000	-	.	gene_id "MSTRG.45968"; transcript_id "MSTRG.45968.284"; exon_number "3";
chr12	StringTie	transcript	124911581	124914686	1000	-	.	gene_id "MSTRG.45968"; transcript_id "MSTRG.45968.285";
chr12	StringTie	exon	124911581	124911952	1000	-	.	gene_id "MSTRG.45968"; transcript_id "MSTRG.45968.285"; exon_number "1";
chr12	StringTie	exon	124912637	124912962	1000	-	.	gene_id "MSTRG.45968"; transcript_id "MSTRG.45968.285"; exon_number "2";
chr12	StringTie	exon	124913191	124913234	1000	-	.	gene_id "MSTRG.45968"; transcript_id "MSTRG.45968.285"; exon_number "3";
chr12	StringTie	exon	124913463	124913774	1000	-	.	gene_id "MSTRG.45968"; transcript_id "MSTRG.45968.285"; exon_number "4";
chr12	StringTie	exon	124914587	124914686	1000	-	.	gene_id "MSTRG.45968"; transcript_id "MSTRG.45968.285"; exon_number "5";
chr12	StringTie	transcript	124911582	124928728	1000	-	.	gene_id "MSTRG.45968"; transcript_id "MSTRG.45968.286";
chr12	StringTie	exon	124911582	124911822	1000	-	.	gene_id "MSTRG.45968"; transcript_id "MSTRG.45968.286"; exon_number "1";
chr12	StringTie	exon	124912735	124913267	1000	-	.	gene_id "MSTRG.45968"; transcript_id "MSTRG.45968.286"; exon_number "2";
chr12	StringTie	exon	124913496	124913774	1000	-	.	gene_id "MSTRG.45968"; transcript_id "MSTRG.45968.286"; exon_number "3";
chr12	StringTie	exon	124914587	124914762	1000	-	.	gene_id "MSTRG.45968"; transcript_id "MSTRG.45968.286"; exon_number "4";
chr12	StringTie	exon	124928310	124928728	1000	-	.	gene_id "MSTRG.45968"; transcript_id "MSTRG.45968.286"; exon_number "5";
chr12	StringTie	transcript	124911585	124914686	1000	-	.	gene_id "MSTRG.45968"; transcript_id "MSTRG.45968.287";
chr12	StringTie	exon	124911585	124913510	1000	-	.	gene_id "MSTRG.45968"; transcript_id "MSTRG.45968.287"; exon_number "1";
chr12	StringTie	exon	124913541	124913774	1000	-	.	gene_id "MSTRG.45968"; transcript_id "MSTRG.45968.287"; exon_number "2";
chr12	StringTie	exon	124914587	124914686	1000	-	.	gene_id "MSTRG.45968"; transcript_id "MSTRG.45968.287"; exon_number "3";
chr12	StringTie	transcript	124911586	124914686	1000	-	.	gene_id "MSTRG.45968"; transcript_id "MSTRG.45968.288";
chr12	StringTie	exon	124911586	124912583	1000	-	.	gene_id "MSTRG.45968"; transcript_id "MSTRG.45968.288"; exon_number "1";
chr12	StringTie	exon	124913268	124913320	1000	-	.	gene_id "MSTRG.45968"; transcript_id "MSTRG.45968.288"; exon_number "2";
chr12	StringTie	exon	124913549	124913765	1000	-	.	gene_id "MSTRG.45968"; transcript_id "MSTRG.45968.288"; exon_number "3";
chr12	StringTie	exon	124914587	124914686	1000	-	.	gene_id "MSTRG.45968"; transcript_id "MSTRG.45968.288"; exon_number "4";
chr12	StringTie	transcript	124911586	124914686	1000	-	.	gene_id "MSTRG.45968"; transcript_id "MSTRG.45968.289";
chr12	StringTie	exon	124911586	124911899	1000	-	.	gene_id "MSTRG.45968"; transcript_id "MSTRG.45968.289"; exon_number "1";
chr12	StringTie	exon	124912128	124912864	1000	-	.	gene_id "MSTRG.45968"; transcript_id "MSTRG.45968.289"; exon_number "2";
chr12	StringTie	exon	124913549	124913774	1000	-	.	gene_id "MSTRG.45968"; transcript_id "MSTRG.45968.289"; exon_number "3";
chr12	StringTie	exon	124914587	124914686	1000	-	.	gene_id "MSTRG.45968"; transcript_id "MSTRG.45968.289"; exon_number "4";
chr12	StringTie	transcript	124777598	124831826	1000	-	.	gene_id "MSTRG.45968"; transcript_id "MSTRG.45968.29";
chr12	StringTie	exon	124777598	124778586	1000	-	.	gene_id "MSTRG.45968"; transcript_id "MSTRG.45968.29"; exon_number "1";
chr12	StringTie	exon	124782683	124782811	1000	-	.	gene_id "MSTRG.45968"; transcript_id "MSTRG.45968.29"; exon_number "2";
chr12	StringTie	exon	124786357	124786503	1000	-	.	gene_id "MSTRG.45968"; transcript_id "MSTRG.45968.29"; exon_number "3";
chr12	StringTie	exon	124787406	124787457	1000	-	.	gene_id "MSTRG.45968"; transcript_id "MSTRG.45968.29"; exon_number "4";
chr12	StringTie	exon	124795195	124795268	1000	-	.	gene_id "MSTRG.45968"; transcript_id "MSTRG.45968.29"; exon_number "5";
chr12	StringTie	exon	124800124	124800242	1000	-	.	gene_id "MSTRG.45968"; transcript_id "MSTRG.45968.29"; exon_number "6";
chr12	StringTie	exon	124807761	124807927	1000	-	.	gene_id "MSTRG.45968"; transcript_id "MSTRG.45968.29"; exon_number "7";
chr12	StringTie	exon	124810174	124810289	1000	-	.	gene_id "MSTRG.45968"; transcript_id "MSTRG.45968.29"; exon_number "8";
chr12	StringTie	exon	124811870	124811965	1000	-	.	gene_id "MSTRG.45968"; transcript_id "MSTRG.45968.29"; exon_number "9";
chr12	StringTie	exon	124814202	124814405	1000	-	.	gene_id "MSTRG.45968"; transcript_id "MSTRG.45968.29"; exon_number "10";
chr12	StringTie	exon	124814973	124815114	1000	-	.	gene_id "MSTRG.45968"; transcript_id "MSTRG.45968.29"; exon_number "11";
chr12	StringTie	exon	124817550	124817707	1000	-	.	gene_id "MSTRG.45968"; transcript_id "MSTRG.45968.29"; exon_number "12";
chr12	StringTie	exon	124831733	124831826	1000	-	.	gene_id "MSTRG.45968"; transcript_id "MSTRG.45968.29"; exon_number "13";
chr12	StringTie	transcript	124911586	124914686	1000	-	.	gene_id "MSTRG.45968"; transcript_id "MSTRG.45968.290";
chr12	StringTie	exon	124911586	124911899	1000	-	.	gene_id "MSTRG.45968"; transcript_id "MSTRG.45968.290"; exon_number "1";
chr12	StringTie	exon	124912128	124912857	1000	-	.	gene_id "MSTRG.45968"; transcript_id "MSTRG.45968.290"; exon_number "2";
chr12	StringTie	exon	124913165	124913320	1000	-	.	gene_id "MSTRG.45968"; transcript_id "MSTRG.45968.290"; exon_number "3";
chr12	StringTie	exon	124913549	124913774	1000	-	.	gene_id "MSTRG.45968"; transcript_id "MSTRG.45968.290"; exon_number "4";
chr12	StringTie	exon	124914587	124914686	1000	-	.	gene_id "MSTRG.45968"; transcript_id "MSTRG.45968.290"; exon_number "5";
chr12	StringTie	transcript	124911587	124914686	1000	-	.	gene_id "MSTRG.45968"; transcript_id "MSTRG.45968.291";
chr12	StringTie	exon	124911587	124912300	1000	-	.	gene_id "MSTRG.45968"; transcript_id "MSTRG.45968.291"; exon_number "1";
chr12	StringTie	exon	124912392	124913774	1000	-	.	gene_id "MSTRG.45968"; transcript_id "MSTRG.45968.291"; exon_number "2";
chr12	StringTie	exon	124914587	124914686	1000	-	.	gene_id "MSTRG.45968"; transcript_id "MSTRG.45968.291"; exon_number "3";
chr12	StringTie	transcript	124911588	124914686	1000	-	.	gene_id "MSTRG.45968"; transcript_id "MSTRG.45968.292";
chr12	StringTie	exon	124911588	124912645	1000	-	.	gene_id "MSTRG.45968"; transcript_id "MSTRG.45968.292"; exon_number "1";
chr12	StringTie	exon	124912747	124913774	1000	-	.	gene_id "MSTRG.45968"; transcript_id "MSTRG.45968.292"; exon_number "2";
chr12	StringTie	exon	124914587	124914686	1000	-	.	gene_id "MSTRG.45968"; transcript_id "MSTRG.45968.292"; exon_number "3";
chr12	StringTie	transcript	124911588	124914686	1000	-	.	gene_id "MSTRG.45968"; transcript_id "MSTRG.45968.293";
chr12	StringTie	exon	124911588	124911822	1000	-	.	gene_id "MSTRG.45968"; transcript_id "MSTRG.45968.293"; exon_number "1";
chr12	StringTie	exon	124911953	124913774	1000	-	.	gene_id "MSTRG.45968"; transcript_id "MSTRG.45968.293"; exon_number "2";
chr12	StringTie	exon	124914587	124914686	1000	-	.	gene_id "MSTRG.45968"; transcript_id "MSTRG.45968.293"; exon_number "3";
chr12	StringTie	transcript	124911588	124914686	1000	-	.	gene_id "MSTRG.45968"; transcript_id "MSTRG.45968.294";
chr12	StringTie	exon	124911588	124912180	1000	-	.	gene_id "MSTRG.45968"; transcript_id "MSTRG.45968.294"; exon_number "1";
chr12	StringTie	exon	124913321	124913440	1000	-	.	gene_id "MSTRG.45968"; transcript_id "MSTRG.45968.294"; exon_number "2";
chr12	StringTie	exon	124913669	124913765	1000	-	.	gene_id "MSTRG.45968"; transcript_id "MSTRG.45968.294"; exon_number "3";
chr12	StringTie	exon	124914587	124914686	1000	-	.	gene_id "MSTRG.45968"; transcript_id "MSTRG.45968.294"; exon_number "4";
chr12	StringTie	transcript	124911588	124914686	1000	-	.	gene_id "MSTRG.45968"; transcript_id "MSTRG.45968.295";
chr12	StringTie	exon	124911588	124911952	1000	-	.	gene_id "MSTRG.45968"; transcript_id "MSTRG.45968.295"; exon_number "1";
chr12	StringTie	exon	124912181	124912583	1000	-	.	gene_id "MSTRG.45968"; transcript_id "MSTRG.45968.295"; exon_number "2";
chr12	StringTie	exon	124913268	124913440	1000	-	.	gene_id "MSTRG.45968"; transcript_id "MSTRG.45968.295"; exon_number "3";
chr12	StringTie	exon	124913669	124913774	1000	-	.	gene_id "MSTRG.45968"; transcript_id "MSTRG.45968.295"; exon_number "4";
chr12	StringTie	exon	124914587	124914686	1000	-	.	gene_id "MSTRG.45968"; transcript_id "MSTRG.45968.295"; exon_number "5";
chr12	StringTie	transcript	124911590	124914686	1000	-	.	gene_id "MSTRG.45968"; transcript_id "MSTRG.45968.296";
chr12	StringTie	exon	124911590	124911899	1000	-	.	gene_id "MSTRG.45968"; transcript_id "MSTRG.45968.296"; exon_number "1";
chr12	StringTie	exon	124913040	124913320	1000	-	.	gene_id "MSTRG.45968"; transcript_id "MSTRG.45968.296"; exon_number "2";
chr12	StringTie	exon	124913549	124913774	1000	-	.	gene_id "MSTRG.45968"; transcript_id "MSTRG.45968.296"; exon_number "3";
chr12	StringTie	exon	124914587	124914686	1000	-	.	gene_id "MSTRG.45968"; transcript_id "MSTRG.45968.296"; exon_number "4";
chr12	StringTie	transcript	124911590	124914686	1000	-	.	gene_id "MSTRG.45968"; transcript_id "MSTRG.45968.297";
chr12	StringTie	exon	124911590	124912350	1000	-	.	gene_id "MSTRG.45968"; transcript_id "MSTRG.45968.297"; exon_number "1";
chr12	StringTie	exon	124912401	124913267	1000	-	.	gene_id "MSTRG.45968"; transcript_id "MSTRG.45968.297"; exon_number "2";
chr12	StringTie	exon	124913496	124913774	1000	-	.	gene_id "MSTRG.45968"; transcript_id "MSTRG.45968.297"; exon_number "3";
chr12	StringTie	exon	124914587	124914686	1000	-	.	gene_id "MSTRG.45968"; transcript_id "MSTRG.45968.297"; exon_number "4";
chr12	StringTie	transcript	124911590	124914686	1000	-	.	gene_id "MSTRG.45968"; transcript_id "MSTRG.45968.298";
chr12	StringTie	exon	124911590	124911952	1000	-	.	gene_id "MSTRG.45968"; transcript_id "MSTRG.45968.298"; exon_number "1";
chr12	StringTie	exon	124912637	124912962	1000	-	.	gene_id "MSTRG.45968"; transcript_id "MSTRG.45968.298"; exon_number "2";
chr12	StringTie	exon	124913191	124913267	1000	-	.	gene_id "MSTRG.45968"; transcript_id "MSTRG.45968.298"; exon_number "3";
chr12	StringTie	exon	124913724	124913774	1000	-	.	gene_id "MSTRG.45968"; transcript_id "MSTRG.45968.298"; exon_number "4";
chr12	StringTie	exon	124914587	124914686	1000	-	.	gene_id "MSTRG.45968"; transcript_id "MSTRG.45968.298"; exon_number "5";
chr12	StringTie	transcript	124911591	124914686	1000	-	.	gene_id "MSTRG.45968"; transcript_id "MSTRG.45968.299";
chr12	StringTie	exon	124911591	124912352	1000	-	.	gene_id "MSTRG.45968"; transcript_id "MSTRG.45968.299"; exon_number "1";
chr12	StringTie	exon	124912403	124913774	1000	-	.	gene_id "MSTRG.45968"; transcript_id "MSTRG.45968.299"; exon_number "2";
chr12	StringTie	exon	124914587	124914686	1000	-	.	gene_id "MSTRG.45968"; transcript_id "MSTRG.45968.299"; exon_number "3";
chr12	StringTie	transcript	124776766	124819331	1000	-	.	gene_id "MSTRG.45968"; transcript_id "MSTRG.45968.3";
chr12	StringTie	exon	124776766	124778586	1000	-	.	gene_id "MSTRG.45968"; transcript_id "MSTRG.45968.3"; exon_number "1";
chr12	StringTie	exon	124782683	124782811	1000	-	.	gene_id "MSTRG.45968"; transcript_id "MSTRG.45968.3"; exon_number "2";
chr12	StringTie	exon	124786357	124786503	1000	-	.	gene_id "MSTRG.45968"; transcript_id "MSTRG.45968.3"; exon_number "3";
chr12	StringTie	exon	124787406	124787457	1000	-	.	gene_id "MSTRG.45968"; transcript_id "MSTRG.45968.3"; exon_number "4";
chr12	StringTie	exon	124795195	124795268	1000	-	.	gene_id "MSTRG.45968"; transcript_id "MSTRG.45968.3"; exon_number "5";
chr12	StringTie	exon	124800124	124800242	1000	-	.	gene_id "MSTRG.45968"; transcript_id "MSTRG.45968.3"; exon_number "6";
chr12	StringTie	exon	124807761	124807927	1000	-	.	gene_id "MSTRG.45968"; transcript_id "MSTRG.45968.3"; exon_number "7";
chr12	StringTie	exon	124810174	124810289	1000	-	.	gene_id "MSTRG.45968"; transcript_id "MSTRG.45968.3"; exon_number "8";
chr12	StringTie	exon	124811870	124811965	1000	-	.	gene_id "MSTRG.45968"; transcript_id "MSTRG.45968.3"; exon_number "9";
chr12	StringTie	exon	124814202	124814405	1000	-	.	gene_id "MSTRG.45968"; transcript_id "MSTRG.45968.3"; exon_number "10";
chr12	StringTie	exon	124814973	124815114	1000	-	.	gene_id "MSTRG.45968"; transcript_id "MSTRG.45968.3"; exon_number "11";
chr12	StringTie	exon	124817550	124817707	1000	-	.	gene_id "MSTRG.45968"; transcript_id "MSTRG.45968.3"; exon_number "12";
chr12	StringTie	exon	124819227	124819331	1000	-	.	gene_id "MSTRG.45968"; transcript_id "MSTRG.45968.3"; exon_number "13";
chr12	StringTie	transcript	124777598	124831826	1000	-	.	gene_id "MSTRG.45968"; transcript_id "MSTRG.45968.30";
chr12	StringTie	exon	124777598	124778586	1000	-	.	gene_id "MSTRG.45968"; transcript_id "MSTRG.45968.30"; exon_number "1";
chr12	StringTie	exon	124782683	124782811	1000	-	.	gene_id "MSTRG.45968"; transcript_id "MSTRG.45968.30"; exon_number "2";
chr12	StringTie	exon	124786357	124786503	1000	-	.	gene_id "MSTRG.45968"; transcript_id "MSTRG.45968.30"; exon_number "3";
chr12	StringTie	exon	124787406	124787457	1000	-	.	gene_id "MSTRG.45968"; transcript_id "MSTRG.45968.30"; exon_number "4";
chr12	StringTie	exon	124795195	124795268	1000	-	.	gene_id "MSTRG.45968"; transcript_id "MSTRG.45968.30"; exon_number "5";
chr12	StringTie	exon	124800124	124800242	1000	-	.	gene_id "MSTRG.45968"; transcript_id "MSTRG.45968.30"; exon_number "6";
chr12	StringTie	exon	124807761	124807927	1000	-	.	gene_id "MSTRG.45968"; transcript_id "MSTRG.45968.30"; exon_number "7";
chr12	StringTie	exon	124810174	124810289	1000	-	.	gene_id "MSTRG.45968"; transcript_id "MSTRG.45968.30"; exon_number "8";
chr12	StringTie	exon	124811870	124811965	1000	-	.	gene_id "MSTRG.45968"; transcript_id "MSTRG.45968.30"; exon_number "9";
chr12	StringTie	exon	124814202	124814405	1000	-	.	gene_id "MSTRG.45968"; transcript_id "MSTRG.45968.30"; exon_number "10";
chr12	StringTie	exon	124814973	124815114	1000	-	.	gene_id "MSTRG.45968"; transcript_id "MSTRG.45968.30"; exon_number "11";
chr12	StringTie	exon	124817550	124817707	1000	-	.	gene_id "MSTRG.45968"; transcript_id "MSTRG.45968.30"; exon_number "12";
chr12	StringTie	exon	124831692	124831826	1000	-	.	gene_id "MSTRG.45968"; transcript_id "MSTRG.45968.30"; exon_number "13";
chr12	StringTie	transcript	124911591	124914686	1000	-	.	gene_id "MSTRG.45968"; transcript_id "MSTRG.45968.300";
chr12	StringTie	exon	124911591	124911899	1000	-	.	gene_id "MSTRG.45968"; transcript_id "MSTRG.45968.300"; exon_number "1";
chr12	StringTie	exon	124913040	124913267	1000	-	.	gene_id "MSTRG.45968"; transcript_id "MSTRG.45968.300"; exon_number "2";
chr12	StringTie	exon	124913496	124913774	1000	-	.	gene_id "MSTRG.45968"; transcript_id "MSTRG.45968.300"; exon_number "3";
chr12	StringTie	exon	124914587	124914686	1000	-	.	gene_id "MSTRG.45968"; transcript_id "MSTRG.45968.300"; exon_number "4";
chr12	StringTie	transcript	124911591	124914686	1000	-	.	gene_id "MSTRG.45968"; transcript_id "MSTRG.45968.301";
chr12	StringTie	exon	124911591	124911952	1000	-	.	gene_id "MSTRG.45968"; transcript_id "MSTRG.45968.301"; exon_number "1";
chr12	StringTie	exon	124912181	124912734	1000	-	.	gene_id "MSTRG.45968"; transcript_id "MSTRG.45968.301"; exon_number "2";
chr12	StringTie	exon	124912963	124913267	1000	-	.	gene_id "MSTRG.45968"; transcript_id "MSTRG.45968.301"; exon_number "3";
chr12	StringTie	exon	124913724	124913774	1000	-	.	gene_id "MSTRG.45968"; transcript_id "MSTRG.45968.301"; exon_number "4";
chr12	StringTie	exon	124914587	124914686	1000	-	.	gene_id "MSTRG.45968"; transcript_id "MSTRG.45968.301"; exon_number "5";
chr12	StringTie	transcript	124911596	124914686	1000	-	.	gene_id "MSTRG.45968"; transcript_id "MSTRG.45968.302";
chr12	StringTie	exon	124911596	124912322	1000	-	.	gene_id "MSTRG.45968"; transcript_id "MSTRG.45968.302"; exon_number "1";
chr12	StringTie	exon	124912392	124913774	1000	-	.	gene_id "MSTRG.45968"; transcript_id "MSTRG.45968.302"; exon_number "2";
chr12	StringTie	exon	124914587	124914686	1000	-	.	gene_id "MSTRG.45968"; transcript_id "MSTRG.45968.302"; exon_number "3";
chr12	StringTie	transcript	124911596	124914686	1000	-	.	gene_id "MSTRG.45968"; transcript_id "MSTRG.45968.303";
chr12	StringTie	exon	124911596	124913332	1000	-	.	gene_id "MSTRG.45968"; transcript_id "MSTRG.45968.303"; exon_number "1";
chr12	StringTie	exon	124913380	124913774	1000	-	.	gene_id "MSTRG.45968"; transcript_id "MSTRG.45968.303"; exon_number "2";
chr12	StringTie	exon	124914587	124914686	1000	-	.	gene_id "MSTRG.45968"; transcript_id "MSTRG.45968.303"; exon_number "3";
chr12	StringTie	transcript	124911596	124914686	1000	-	.	gene_id "MSTRG.45968"; transcript_id "MSTRG.45968.304";
chr12	StringTie	exon	124911596	124912349	1000	-	.	gene_id "MSTRG.45968"; transcript_id "MSTRG.45968.304"; exon_number "1";
chr12	StringTie	exon	124912409	124913267	1000	-	.	gene_id "MSTRG.45968"; transcript_id "MSTRG.45968.304"; exon_number "2";
chr12	StringTie	exon	124913496	124913774	1000	-	.	gene_id "MSTRG.45968"; transcript_id "MSTRG.45968.304"; exon_number "3";
chr12	StringTie	exon	124914587	124914686	1000	-	.	gene_id "MSTRG.45968"; transcript_id "MSTRG.45968.304"; exon_number "4";
chr12	StringTie	transcript	124911596	124914686	1000	-	.	gene_id "MSTRG.45968"; transcript_id "MSTRG.45968.305";
chr12	StringTie	exon	124911596	124911952	1000	-	.	gene_id "MSTRG.45968"; transcript_id "MSTRG.45968.305"; exon_number "1";
chr12	StringTie	exon	124912181	124913092	1000	-	.	gene_id "MSTRG.45968"; transcript_id "MSTRG.45968.305"; exon_number "2";
chr12	StringTie	exon	124913321	124913418	1000	-	.	gene_id "MSTRG.45968"; transcript_id "MSTRG.45968.305"; exon_number "3";
chr12	StringTie	exon	124913647	124913774	1000	-	.	gene_id "MSTRG.45968"; transcript_id "MSTRG.45968.305"; exon_number "4";
chr12	StringTie	exon	124914587	124914686	1000	-	.	gene_id "MSTRG.45968"; transcript_id "MSTRG.45968.305"; exon_number "5";
chr12	StringTie	transcript	124911596	124914686	1000	-	.	gene_id "MSTRG.45968"; transcript_id "MSTRG.45968.306";
chr12	StringTie	exon	124911596	124911952	1000	-	.	gene_id "MSTRG.45968"; transcript_id "MSTRG.45968.306"; exon_number "1";
chr12	StringTie	exon	124912637	124912864	1000	-	.	gene_id "MSTRG.45968"; transcript_id "MSTRG.45968.306"; exon_number "2";
chr12	StringTie	exon	124913093	124913320	1000	-	.	gene_id "MSTRG.45968"; transcript_id "MSTRG.45968.306"; exon_number "3";
chr12	StringTie	exon	124913549	124913774	1000	-	.	gene_id "MSTRG.45968"; transcript_id "MSTRG.45968.306"; exon_number "4";
chr12	StringTie	exon	124914587	124914686	1000	-	.	gene_id "MSTRG.45968"; transcript_id "MSTRG.45968.306"; exon_number "5";
chr12	StringTie	transcript	124911599	124914686	1000	-	.	gene_id "MSTRG.45968"; transcript_id "MSTRG.45968.307";
chr12	StringTie	exon	124911599	124912604	1000	-	.	gene_id "MSTRG.45968"; transcript_id "MSTRG.45968.307"; exon_number "1";
chr12	StringTie	exon	124912685	124913774	1000	-	.	gene_id "MSTRG.45968"; transcript_id "MSTRG.45968.307"; exon_number "2";
chr12	StringTie	exon	124914587	124914686	1000	-	.	gene_id "MSTRG.45968"; transcript_id "MSTRG.45968.307"; exon_number "3";
chr12	StringTie	transcript	124911602	124914711	1000	-	.	gene_id "MSTRG.45968"; transcript_id "MSTRG.45968.308";
chr12	StringTie	exon	124911602	124912636	1000	-	.	gene_id "MSTRG.45968"; transcript_id "MSTRG.45968.308"; exon_number "1";
chr12	StringTie	exon	124913549	124913774	1000	-	.	gene_id "MSTRG.45968"; transcript_id "MSTRG.45968.308"; exon_number "2";
chr12	StringTie	exon	124914587	124914711	1000	-	.	gene_id "MSTRG.45968"; transcript_id "MSTRG.45968.308"; exon_number "3";
chr12	StringTie	transcript	124911602	124914686	1000	-	.	gene_id "MSTRG.45968"; transcript_id "MSTRG.45968.309";
chr12	StringTie	exon	124911602	124912864	1000	-	.	gene_id "MSTRG.45968"; transcript_id "MSTRG.45968.309"; exon_number "1";
chr12	StringTie	exon	124913093	124913190	1000	-	.	gene_id "MSTRG.45968"; transcript_id "MSTRG.45968.309"; exon_number "2";
chr12	StringTie	exon	124913419	124913765	1000	-	.	gene_id "MSTRG.45968"; transcript_id "MSTRG.45968.309"; exon_number "3";
chr12	StringTie	exon	124914587	124914686	1000	-	.	gene_id "MSTRG.45968"; transcript_id "MSTRG.45968.309"; exon_number "4";
chr12	StringTie	transcript	124777605	124867098	1000	-	.	gene_id "MSTRG.45968"; transcript_id "MSTRG.45968.31";
chr12	StringTie	exon	124777605	124778586	1000	-	.	gene_id "MSTRG.45968"; transcript_id "MSTRG.45968.31"; exon_number "1";
chr12	StringTie	exon	124782683	124782811	1000	-	.	gene_id "MSTRG.45968"; transcript_id "MSTRG.45968.31"; exon_number "2";
chr12	StringTie	exon	124786357	124786503	1000	-	.	gene_id "MSTRG.45968"; transcript_id "MSTRG.45968.31"; exon_number "3";
chr12	StringTie	exon	124787406	124787457	1000	-	.	gene_id "MSTRG.45968"; transcript_id "MSTRG.45968.31"; exon_number "4";
chr12	StringTie	exon	124795195	124795268	1000	-	.	gene_id "MSTRG.45968"; transcript_id "MSTRG.45968.31"; exon_number "5";
chr12	StringTie	exon	124800124	124800242	1000	-	.	gene_id "MSTRG.45968"; transcript_id "MSTRG.45968.31"; exon_number "6";
chr12	StringTie	exon	124807766	124807927	1000	-	.	gene_id "MSTRG.45968"; transcript_id "MSTRG.45968.31"; exon_number "7";
chr12	StringTie	exon	124810174	124810289	1000	-	.	gene_id "MSTRG.45968"; transcript_id "MSTRG.45968.31"; exon_number "8";
chr12	StringTie	exon	124811870	124811965	1000	-	.	gene_id "MSTRG.45968"; transcript_id "MSTRG.45968.31"; exon_number "9";
chr12	StringTie	exon	124814202	124814405	1000	-	.	gene_id "MSTRG.45968"; transcript_id "MSTRG.45968.31"; exon_number "10";
chr12	StringTie	exon	124814973	124815114	1000	-	.	gene_id "MSTRG.45968"; transcript_id "MSTRG.45968.31"; exon_number "11";
chr12	StringTie	exon	124817550	124817707	1000	-	.	gene_id "MSTRG.45968"; transcript_id "MSTRG.45968.31"; exon_number "12";
chr12	StringTie	exon	124866989	124867098	1000	-	.	gene_id "MSTRG.45968"; transcript_id "MSTRG.45968.31"; exon_number "13";
chr12	StringTie	transcript	124911603	124914686	1000	-	.	gene_id "MSTRG.45968"; transcript_id "MSTRG.45968.310";
chr12	StringTie	exon	124911603	124911899	1000	-	.	gene_id "MSTRG.45968"; transcript_id "MSTRG.45968.310"; exon_number "1";
chr12	StringTie	exon	124912584	124913092	1000	-	.	gene_id "MSTRG.45968"; transcript_id "MSTRG.45968.310"; exon_number "2";
chr12	StringTie	exon	124913321	124913418	1000	-	.	gene_id "MSTRG.45968"; transcript_id "MSTRG.45968.310"; exon_number "3";
chr12	StringTie	exon	124913549	124913765	1000	-	.	gene_id "MSTRG.45968"; transcript_id "MSTRG.45968.310"; exon_number "4";
chr12	StringTie	exon	124914587	124914686	1000	-	.	gene_id "MSTRG.45968"; transcript_id "MSTRG.45968.310"; exon_number "5";
chr12	StringTie	transcript	124911605	124914686	1000	-	.	gene_id "MSTRG.45968"; transcript_id "MSTRG.45968.312";
chr12	StringTie	exon	124911605	124912734	1000	-	.	gene_id "MSTRG.45968"; transcript_id "MSTRG.45968.312"; exon_number "1";
chr12	StringTie	exon	124912963	124913267	1000	-	.	gene_id "MSTRG.45968"; transcript_id "MSTRG.45968.312"; exon_number "2";
chr12	StringTie	exon	124913724	124913774	1000	-	.	gene_id "MSTRG.45968"; transcript_id "MSTRG.45968.312"; exon_number "3";
chr12	StringTie	exon	124914587	124914686	1000	-	.	gene_id "MSTRG.45968"; transcript_id "MSTRG.45968.312"; exon_number "4";
chr12	StringTie	transcript	124911605	124914686	1000	-	.	gene_id "MSTRG.45968"; transcript_id "MSTRG.45968.313";
chr12	StringTie	exon	124911605	124911899	1000	-	.	gene_id "MSTRG.45968"; transcript_id "MSTRG.45968.313"; exon_number "1";
chr12	StringTie	exon	124912584	124912734	1000	-	.	gene_id "MSTRG.45968"; transcript_id "MSTRG.45968.313"; exon_number "2";
chr12	StringTie	exon	124913419	124913774	1000	-	.	gene_id "MSTRG.45968"; transcript_id "MSTRG.45968.313"; exon_number "3";
chr12	StringTie	exon	124914587	124914686	1000	-	.	gene_id "MSTRG.45968"; transcript_id "MSTRG.45968.313"; exon_number "4";
chr12	StringTie	transcript	124911605	124914686	1000	-	.	gene_id "MSTRG.45968"; transcript_id "MSTRG.45968.314";
chr12	StringTie	exon	124911605	124911822	1000	-	.	gene_id "MSTRG.45968"; transcript_id "MSTRG.45968.314"; exon_number "1";
chr12	StringTie	exon	124912735	124912962	1000	-	.	gene_id "MSTRG.45968"; transcript_id "MSTRG.45968.314"; exon_number "2";
chr12	StringTie	exon	124913191	124913320	1000	-	.	gene_id "MSTRG.45968"; transcript_id "MSTRG.45968.314"; exon_number "3";
chr12	StringTie	exon	124913549	124913765	1000	-	.	gene_id "MSTRG.45968"; transcript_id "MSTRG.45968.314"; exon_number "4";
chr12	StringTie	exon	124914587	124914686	1000	-	.	gene_id "MSTRG.45968"; transcript_id "MSTRG.45968.314"; exon_number "5";
chr12	StringTie	transcript	124911606	124914701	1000	-	.	gene_id "MSTRG.45968"; transcript_id "MSTRG.45968.315";
chr12	StringTie	exon	124911606	124911822	1000	-	.	gene_id "MSTRG.45968"; transcript_id "MSTRG.45968.315"; exon_number "1";
chr12	StringTie	exon	124911953	124912734	1000	-	.	gene_id "MSTRG.45968"; transcript_id "MSTRG.45968.315"; exon_number "2";
chr12	StringTie	exon	124912963	124913190	1000	-	.	gene_id "MSTRG.45968"; transcript_id "MSTRG.45968.315"; exon_number "3";
chr12	StringTie	exon	124913419	124913774	1000	-	.	gene_id "MSTRG.45968"; transcript_id "MSTRG.45968.315"; exon_number "4";
chr12	StringTie	exon	124914587	124914701	1000	-	.	gene_id "MSTRG.45968"; transcript_id "MSTRG.45968.315"; exon_number "5";
chr12	StringTie	transcript	124911607	124914686	1000	-	.	gene_id "MSTRG.45968"; transcript_id "MSTRG.45968.316";
chr12	StringTie	exon	124911607	124912607	1000	-	.	gene_id "MSTRG.45968"; transcript_id "MSTRG.45968.316"; exon_number "1";
chr12	StringTie	exon	124912692	124913774	1000	-	.	gene_id "MSTRG.45968"; transcript_id "MSTRG.45968.316"; exon_number "2";
chr12	StringTie	exon	124914587	124914686	1000	-	.	gene_id "MSTRG.45968"; transcript_id "MSTRG.45968.316"; exon_number "3";
chr12	StringTie	transcript	124911608	124914686	1000	-	.	gene_id "MSTRG.45968"; transcript_id "MSTRG.45968.317";
chr12	StringTie	exon	124911608	124912094	1000	-	.	gene_id "MSTRG.45968"; transcript_id "MSTRG.45968.317"; exon_number "1";
chr12	StringTie	exon	124912279	124913774	1000	-	.	gene_id "MSTRG.45968"; transcript_id "MSTRG.45968.317"; exon_number "2";
chr12	StringTie	exon	124914587	124914686	1000	-	.	gene_id "MSTRG.45968"; transcript_id "MSTRG.45968.317"; exon_number "3";
chr12	StringTie	transcript	124911609	124989196	1000	-	.	gene_id "MSTRG.45968"; transcript_id "MSTRG.45968.318";
chr12	StringTie	exon	124911609	124913774	1000	-	.	gene_id "MSTRG.45968"; transcript_id "MSTRG.45968.318"; exon_number "1";
chr12	StringTie	exon	124914587	124914762	1000	-	.	gene_id "MSTRG.45968"; transcript_id "MSTRG.45968.318"; exon_number "2";
chr12	StringTie	exon	124939702	124947887	1000	-	.	gene_id "MSTRG.45968"; transcript_id "MSTRG.45968.318"; exon_number "3";
chr12	StringTie	exon	124948084	124948181	1000	-	.	gene_id "MSTRG.45968"; transcript_id "MSTRG.45968.318"; exon_number "4";
chr12	StringTie	exon	124949986	124950059	1000	-	.	gene_id "MSTRG.45968"; transcript_id "MSTRG.45968.318"; exon_number "5";
chr12	StringTie	exon	124950149	124950243	1000	-	.	gene_id "MSTRG.45968"; transcript_id "MSTRG.45968.318"; exon_number "6";
chr12	StringTie	exon	124950413	124950550	1000	-	.	gene_id "MSTRG.45968"; transcript_id "MSTRG.45968.318"; exon_number "7";
chr12	StringTie	exon	124950690	124950804	1000	-	.	gene_id "MSTRG.45968"; transcript_id "MSTRG.45968.318"; exon_number "8";
chr12	StringTie	exon	124952398	124952570	1000	-	.	gene_id "MSTRG.45968"; transcript_id "MSTRG.45968.318"; exon_number "9";
chr12	StringTie	exon	124953880	124953996	1000	-	.	gene_id "MSTRG.45968"; transcript_id "MSTRG.45968.318"; exon_number "10";
chr12	StringTie	exon	124954087	124954211	1000	-	.	gene_id "MSTRG.45968"; transcript_id "MSTRG.45968.318"; exon_number "11";
chr12	StringTie	exon	124956691	124956879	1000	-	.	gene_id "MSTRG.45968"; transcript_id "MSTRG.45968.318"; exon_number "12";
chr12	StringTie	exon	124957029	124957135	1000	-	.	gene_id "MSTRG.45968"; transcript_id "MSTRG.45968.318"; exon_number "13";
chr12	StringTie	exon	124960312	124960423	1000	-	.	gene_id "MSTRG.45968"; transcript_id "MSTRG.45968.318"; exon_number "14";
chr12	StringTie	exon	124964394	124964626	1000	-	.	gene_id "MSTRG.45968"; transcript_id "MSTRG.45968.318"; exon_number "15";
chr12	StringTie	exon	124964930	124965006	1000	-	.	gene_id "MSTRG.45968"; transcript_id "MSTRG.45968.318"; exon_number "16";
chr12	StringTie	exon	124965668	124965812	1000	-	.	gene_id "MSTRG.45968"; transcript_id "MSTRG.45968.318"; exon_number "17";
chr12	StringTie	exon	124966793	124966878	1000	-	.	gene_id "MSTRG.45968"; transcript_id "MSTRG.45968.318"; exon_number "18";
chr12	StringTie	exon	124967123	124967218	1000	-	.	gene_id "MSTRG.45968"; transcript_id "MSTRG.45968.318"; exon_number "19";
chr12	StringTie	exon	124968534	124968648	1000	-	.	gene_id "MSTRG.45968"; transcript_id "MSTRG.45968.318"; exon_number "20";
chr12	StringTie	exon	124968867	124968968	1000	-	.	gene_id "MSTRG.45968"; transcript_id "MSTRG.45968.318"; exon_number "21";
chr12	StringTie	exon	124971302	124971415	1000	-	.	gene_id "MSTRG.45968"; transcript_id "MSTRG.45968.318"; exon_number "22";
chr12	StringTie	exon	124972503	124972599	1000	-	.	gene_id "MSTRG.45968"; transcript_id "MSTRG.45968.318"; exon_number "23";
chr12	StringTie	exon	124975419	124975511	1000	-	.	gene_id "MSTRG.45968"; transcript_id "MSTRG.45968.318"; exon_number "24";
chr12	StringTie	exon	124977342	124977490	1000	-	.	gene_id "MSTRG.45968"; transcript_id "MSTRG.45968.318"; exon_number "25";
chr12	StringTie	exon	124980490	124980838	1000	-	.	gene_id "MSTRG.45968"; transcript_id "MSTRG.45968.318"; exon_number "26";
chr12	StringTie	exon	124982511	124982623	1000	-	.	gene_id "MSTRG.45968"; transcript_id "MSTRG.45968.318"; exon_number "27";
chr12	StringTie	exon	124986096	124986265	1000	-	.	gene_id "MSTRG.45968"; transcript_id "MSTRG.45968.318"; exon_number "28";
chr12	StringTie	exon	124988917	124989196	1000	-	.	gene_id "MSTRG.45968"; transcript_id "MSTRG.45968.318"; exon_number "29";
chr12	StringTie	transcript	124911609	124914686	1000	-	.	gene_id "MSTRG.45968"; transcript_id "MSTRG.45968.319";
chr12	StringTie	exon	124911609	124912278	1000	-	.	gene_id "MSTRG.45968"; transcript_id "MSTRG.45968.319"; exon_number "1";
chr12	StringTie	exon	124912409	124912441	1000	-	.	gene_id "MSTRG.45968"; transcript_id "MSTRG.45968.319"; exon_number "2";
chr12	StringTie	exon	124912812	124913774	1000	-	.	gene_id "MSTRG.45968"; transcript_id "MSTRG.45968.319"; exon_number "3";
chr12	StringTie	exon	124914587	124914686	1000	-	.	gene_id "MSTRG.45968"; transcript_id "MSTRG.45968.319"; exon_number "4";
chr12	StringTie	transcript	124777614	124821422	1000	-	.	gene_id "MSTRG.45968"; transcript_id "MSTRG.45968.32";
chr12	StringTie	exon	124777614	124778586	1000	-	.	gene_id "MSTRG.45968"; transcript_id "MSTRG.45968.32"; exon_number "1";
chr12	StringTie	exon	124782683	124782811	1000	-	.	gene_id "MSTRG.45968"; transcript_id "MSTRG.45968.32"; exon_number "2";
chr12	StringTie	exon	124786357	124786503	1000	-	.	gene_id "MSTRG.45968"; transcript_id "MSTRG.45968.32"; exon_number "3";
chr12	StringTie	exon	124787406	124787457	1000	-	.	gene_id "MSTRG.45968"; transcript_id "MSTRG.45968.32"; exon_number "4";
chr12	StringTie	exon	124795195	124795268	1000	-	.	gene_id "MSTRG.45968"; transcript_id "MSTRG.45968.32"; exon_number "5";
chr12	StringTie	exon	124800124	124800242	1000	-	.	gene_id "MSTRG.45968"; transcript_id "MSTRG.45968.32"; exon_number "6";
chr12	StringTie	exon	124807761	124807927	1000	-	.	gene_id "MSTRG.45968"; transcript_id "MSTRG.45968.32"; exon_number "7";
chr12	StringTie	exon	124810174	124810289	1000	-	.	gene_id "MSTRG.45968"; transcript_id "MSTRG.45968.32"; exon_number "8";
chr12	StringTie	exon	124811870	124811965	1000	-	.	gene_id "MSTRG.45968"; transcript_id "MSTRG.45968.32"; exon_number "9";
chr12	StringTie	exon	124814202	124814405	1000	-	.	gene_id "MSTRG.45968"; transcript_id "MSTRG.45968.32"; exon_number "10";
chr12	StringTie	exon	124814973	124815105	1000	-	.	gene_id "MSTRG.45968"; transcript_id "MSTRG.45968.32"; exon_number "11";
chr12	StringTie	exon	124817550	124817707	1000	-	.	gene_id "MSTRG.45968"; transcript_id "MSTRG.45968.32"; exon_number "12";
chr12	StringTie	exon	124821359	124821422	1000	-	.	gene_id "MSTRG.45968"; transcript_id "MSTRG.45968.32"; exon_number "13";
chr12	StringTie	transcript	124911609	124914686	1000	-	.	gene_id "MSTRG.45968"; transcript_id "MSTRG.45968.320";
chr12	StringTie	exon	124911609	124911899	1000	-	.	gene_id "MSTRG.45968"; transcript_id "MSTRG.45968.320"; exon_number "1";
chr12	StringTie	exon	124912584	124912864	1000	-	.	gene_id "MSTRG.45968"; transcript_id "MSTRG.45968.320"; exon_number "2";
chr12	StringTie	exon	124913093	124913190	1000	-	.	gene_id "MSTRG.45968"; transcript_id "MSTRG.45968.320"; exon_number "3";
chr12	StringTie	exon	124913419	124913765	1000	-	.	gene_id "MSTRG.45968"; transcript_id "MSTRG.45968.320"; exon_number "4";
chr12	StringTie	exon	124914587	124914686	1000	-	.	gene_id "MSTRG.45968"; transcript_id "MSTRG.45968.320"; exon_number "5";
chr12	StringTie	transcript	124911610	124914686	1000	-	.	gene_id "MSTRG.45968"; transcript_id "MSTRG.45968.321";
chr12	StringTie	exon	124911610	124913485	1000	-	.	gene_id "MSTRG.45968"; transcript_id "MSTRG.45968.321"; exon_number "1";
chr12	StringTie	exon	124913510	124913774	1000	-	.	gene_id "MSTRG.45968"; transcript_id "MSTRG.45968.321"; exon_number "2";
chr12	StringTie	exon	124914587	124914686	1000	-	.	gene_id "MSTRG.45968"; transcript_id "MSTRG.45968.321"; exon_number "3";
chr12	StringTie	transcript	124911613	124923172	1000	-	.	gene_id "MSTRG.45968"; transcript_id "MSTRG.45968.322";
chr12	StringTie	exon	124911613	124911952	1000	-	.	gene_id "MSTRG.45968"; transcript_id "MSTRG.45968.322"; exon_number "1";
chr12	StringTie	exon	124912637	124912734	1000	-	.	gene_id "MSTRG.45968"; transcript_id "MSTRG.45968.322"; exon_number "2";
chr12	StringTie	exon	124912963	124913092	1000	-	.	gene_id "MSTRG.45968"; transcript_id "MSTRG.45968.322"; exon_number "3";
chr12	StringTie	exon	124913321	124913774	1000	-	.	gene_id "MSTRG.45968"; transcript_id "MSTRG.45968.322"; exon_number "4";
chr12	StringTie	exon	124914587	124914762	1000	-	.	gene_id "MSTRG.45968"; transcript_id "MSTRG.45968.322"; exon_number "5";
chr12	StringTie	exon	124923151	124923172	1000	-	.	gene_id "MSTRG.45968"; transcript_id "MSTRG.45968.322"; exon_number "6";
chr12	StringTie	transcript	124911614	124914686	1000	-	.	gene_id "MSTRG.45968"; transcript_id "MSTRG.45968.323";
chr12	StringTie	exon	124911614	124912962	1000	-	.	gene_id "MSTRG.45968"; transcript_id "MSTRG.45968.323"; exon_number "1";
chr12	StringTie	exon	124913191	124913267	1000	-	.	gene_id "MSTRG.45968"; transcript_id "MSTRG.45968.323"; exon_number "2";
chr12	StringTie	exon	124913724	124913774	1000	-	.	gene_id "MSTRG.45968"; transcript_id "MSTRG.45968.323"; exon_number "3";
chr12	StringTie	exon	124914587	124914686	1000	-	.	gene_id "MSTRG.45968"; transcript_id "MSTRG.45968.323"; exon_number "4";
chr12	StringTie	transcript	124911614	124914686	1000	-	.	gene_id "MSTRG.45968"; transcript_id "MSTRG.45968.324";
chr12	StringTie	exon	124911614	124911952	1000	-	.	gene_id "MSTRG.45968"; transcript_id "MSTRG.45968.324"; exon_number "1";
chr12	StringTie	exon	124912637	124912864	1000	-	.	gene_id "MSTRG.45968"; transcript_id "MSTRG.45968.324"; exon_number "2";
chr12	StringTie	exon	124913093	124913267	1000	-	.	gene_id "MSTRG.45968"; transcript_id "MSTRG.45968.324"; exon_number "3";
chr12	StringTie	exon	124913496	124913774	1000	-	.	gene_id "MSTRG.45968"; transcript_id "MSTRG.45968.324"; exon_number "4";
chr12	StringTie	exon	124914587	124914686	1000	-	.	gene_id "MSTRG.45968"; transcript_id "MSTRG.45968.324"; exon_number "5";
chr12	StringTie	transcript	124911615	124914686	1000	-	.	gene_id "MSTRG.45968"; transcript_id "MSTRG.45968.325";
chr12	StringTie	exon	124911615	124911899	1000	-	.	gene_id "MSTRG.45968"; transcript_id "MSTRG.45968.325"; exon_number "1";
chr12	StringTie	exon	124912584	124912864	1000	-	.	gene_id "MSTRG.45968"; transcript_id "MSTRG.45968.325"; exon_number "2";
chr12	StringTie	exon	124913093	124913267	1000	-	.	gene_id "MSTRG.45968"; transcript_id "MSTRG.45968.325"; exon_number "3";
chr12	StringTie	exon	124913496	124913774	1000	-	.	gene_id "MSTRG.45968"; transcript_id "MSTRG.45968.325"; exon_number "4";
chr12	StringTie	exon	124914587	124914686	1000	-	.	gene_id "MSTRG.45968"; transcript_id "MSTRG.45968.325"; exon_number "5";
chr12	StringTie	transcript	124911618	124914697	1000	-	.	gene_id "MSTRG.45968"; transcript_id "MSTRG.45968.326";
chr12	StringTie	exon	124911618	124911899	1000	-	.	gene_id "MSTRG.45968"; transcript_id "MSTRG.45968.326"; exon_number "1";
chr12	StringTie	exon	124913040	124913092	1000	-	.	gene_id "MSTRG.45968"; transcript_id "MSTRG.45968.326"; exon_number "2";
chr12	StringTie	exon	124913321	124913774	1000	-	.	gene_id "MSTRG.45968"; transcript_id "MSTRG.45968.326"; exon_number "3";
chr12	StringTie	exon	124914587	124914697	1000	-	.	gene_id "MSTRG.45968"; transcript_id "MSTRG.45968.326"; exon_number "4";
chr12	StringTie	transcript	124911618	124914686	1000	-	.	gene_id "MSTRG.45968"; transcript_id "MSTRG.45968.327";
chr12	StringTie	exon	124911618	124911899	1000	-	.	gene_id "MSTRG.45968"; transcript_id "MSTRG.45968.327"; exon_number "1";
chr12	StringTie	exon	124911953	124912583	1000	-	.	gene_id "MSTRG.45968"; transcript_id "MSTRG.45968.327"; exon_number "2";
chr12	StringTie	exon	124912637	124913774	1000	-	.	gene_id "MSTRG.45968"; transcript_id "MSTRG.45968.327"; exon_number "3";
chr12	StringTie	exon	124914587	124914686	1000	-	.	gene_id "MSTRG.45968"; transcript_id "MSTRG.45968.327"; exon_number "4";
chr12	StringTie	transcript	124911619	124914686	1000	-	.	gene_id "MSTRG.45968"; transcript_id "MSTRG.45968.328";
chr12	StringTie	exon	124911619	124913491	1000	-	.	gene_id "MSTRG.45968"; transcript_id "MSTRG.45968.328"; exon_number "1";
chr12	StringTie	exon	124913521	124913774	1000	-	.	gene_id "MSTRG.45968"; transcript_id "MSTRG.45968.328"; exon_number "2";
chr12	StringTie	exon	124914587	124914686	1000	-	.	gene_id "MSTRG.45968"; transcript_id "MSTRG.45968.328"; exon_number "3";
chr12	StringTie	transcript	124911619	124914686	1000	-	.	gene_id "MSTRG.45968"; transcript_id "MSTRG.45968.329";
chr12	StringTie	exon	124911619	124911899	1000	-	.	gene_id "MSTRG.45968"; transcript_id "MSTRG.45968.329"; exon_number "1";
chr12	StringTie	exon	124912128	124913092	1000	-	.	gene_id "MSTRG.45968"; transcript_id "MSTRG.45968.329"; exon_number "2";
chr12	StringTie	exon	124913321	124913440	1000	-	.	gene_id "MSTRG.45968"; transcript_id "MSTRG.45968.329"; exon_number "3";
chr12	StringTie	exon	124913669	124913774	1000	-	.	gene_id "MSTRG.45968"; transcript_id "MSTRG.45968.329"; exon_number "4";
chr12	StringTie	exon	124914587	124914686	1000	-	.	gene_id "MSTRG.45968"; transcript_id "MSTRG.45968.329"; exon_number "5";
chr12	StringTie	transcript	124777618	124821899	1000	-	.	gene_id "MSTRG.45968"; transcript_id "MSTRG.45968.33";
chr12	StringTie	exon	124777618	124778586	1000	-	.	gene_id "MSTRG.45968"; transcript_id "MSTRG.45968.33"; exon_number "1";
chr12	StringTie	exon	124782683	124782811	1000	-	.	gene_id "MSTRG.45968"; transcript_id "MSTRG.45968.33"; exon_number "2";
chr12	StringTie	exon	124786357	124786503	1000	-	.	gene_id "MSTRG.45968"; transcript_id "MSTRG.45968.33"; exon_number "3";
chr12	StringTie	exon	124787406	124787457	1000	-	.	gene_id "MSTRG.45968"; transcript_id "MSTRG.45968.33"; exon_number "4";
chr12	StringTie	exon	124795195	124795268	1000	-	.	gene_id "MSTRG.45968"; transcript_id "MSTRG.45968.33"; exon_number "5";
chr12	StringTie	exon	124800124	124800242	1000	-	.	gene_id "MSTRG.45968"; transcript_id "MSTRG.45968.33"; exon_number "6";
chr12	StringTie	exon	124807761	124807927	1000	-	.	gene_id "MSTRG.45968"; transcript_id "MSTRG.45968.33"; exon_number "7";
chr12	StringTie	exon	124810174	124810289	1000	-	.	gene_id "MSTRG.45968"; transcript_id "MSTRG.45968.33"; exon_number "8";
chr12	StringTie	exon	124811870	124811965	1000	-	.	gene_id "MSTRG.45968"; transcript_id "MSTRG.45968.33"; exon_number "9";
chr12	StringTie	exon	124814202	124814405	1000	-	.	gene_id "MSTRG.45968"; transcript_id "MSTRG.45968.33"; exon_number "10";
chr12	StringTie	exon	124814973	124815105	1000	-	.	gene_id "MSTRG.45968"; transcript_id "MSTRG.45968.33"; exon_number "11";
chr12	StringTie	exon	124817550	124817707	1000	-	.	gene_id "MSTRG.45968"; transcript_id "MSTRG.45968.33"; exon_number "12";
chr12	StringTie	exon	124821620	124821899	1000	-	.	gene_id "MSTRG.45968"; transcript_id "MSTRG.45968.33"; exon_number "13";
chr12	StringTie	transcript	124911620	124914686	1000	-	.	gene_id "MSTRG.45968"; transcript_id "MSTRG.45968.330";
chr12	StringTie	exon	124911620	124912180	1000	-	.	gene_id "MSTRG.45968"; transcript_id "MSTRG.45968.330"; exon_number "1";
chr12	StringTie	exon	124912425	124913774	1000	-	.	gene_id "MSTRG.45968"; transcript_id "MSTRG.45968.330"; exon_number "2";
chr12	StringTie	exon	124914587	124914686	1000	-	.	gene_id "MSTRG.45968"; transcript_id "MSTRG.45968.330"; exon_number "3";
chr12	StringTie	transcript	124911620	124914686	1000	-	.	gene_id "MSTRG.45968"; transcript_id "MSTRG.45968.331";
chr12	StringTie	exon	124911620	124912667	1000	-	.	gene_id "MSTRG.45968"; transcript_id "MSTRG.45968.331"; exon_number "1";
chr12	StringTie	exon	124912735	124913774	1000	-	.	gene_id "MSTRG.45968"; transcript_id "MSTRG.45968.331"; exon_number "2";
chr12	StringTie	exon	124914587	124914686	1000	-	.	gene_id "MSTRG.45968"; transcript_id "MSTRG.45968.331"; exon_number "3";
chr12	StringTie	transcript	124911620	124914686	1000	-	.	gene_id "MSTRG.45968"; transcript_id "MSTRG.45968.332";
chr12	StringTie	exon	124911620	124913196	1000	-	.	gene_id "MSTRG.45968"; transcript_id "MSTRG.45968.332"; exon_number "1";
chr12	StringTie	exon	124913222	124913774	1000	-	.	gene_id "MSTRG.45968"; transcript_id "MSTRG.45968.332"; exon_number "2";
chr12	StringTie	exon	124914587	124914686	1000	-	.	gene_id "MSTRG.45968"; transcript_id "MSTRG.45968.332"; exon_number "3";
chr12	StringTie	transcript	124911621	124914686	1000	-	.	gene_id "MSTRG.45968"; transcript_id "MSTRG.45968.333";
chr12	StringTie	exon	124911621	124912659	1000	-	.	gene_id "MSTRG.45968"; transcript_id "MSTRG.45968.333"; exon_number "1";
chr12	StringTie	exon	124912749	124913774	1000	-	.	gene_id "MSTRG.45968"; transcript_id "MSTRG.45968.333"; exon_number "2";
chr12	StringTie	exon	124914587	124914686	1000	-	.	gene_id "MSTRG.45968"; transcript_id "MSTRG.45968.333"; exon_number "3";
chr12	StringTie	transcript	124911621	124914686	1000	-	.	gene_id "MSTRG.45968"; transcript_id "MSTRG.45968.334";
chr12	StringTie	exon	124911621	124912635	1000	-	.	gene_id "MSTRG.45968"; transcript_id "MSTRG.45968.334"; exon_number "1";
chr12	StringTie	exon	124912723	124913774	1000	-	.	gene_id "MSTRG.45968"; transcript_id "MSTRG.45968.334"; exon_number "2";
chr12	StringTie	exon	124914587	124914686	1000	-	.	gene_id "MSTRG.45968"; transcript_id "MSTRG.45968.334"; exon_number "3";
chr12	StringTie	transcript	124911621	124914860	1000	-	.	gene_id "MSTRG.45968"; transcript_id "MSTRG.45968.335";
chr12	StringTie	exon	124911621	124911822	1000	-	.	gene_id "MSTRG.45968"; transcript_id "MSTRG.45968.335"; exon_number "1";
chr12	StringTie	exon	124912735	124912756	1000	-	.	gene_id "MSTRG.45968"; transcript_id "MSTRG.45968.335"; exon_number "2";
chr12	StringTie	exon	124913213	124913774	1000	-	.	gene_id "MSTRG.45968"; transcript_id "MSTRG.45968.335"; exon_number "3";
chr12	StringTie	exon	124914587	124914860	1000	-	.	gene_id "MSTRG.45968"; transcript_id "MSTRG.45968.335"; exon_number "4";
chr12	StringTie	transcript	124911621	124914686	1000	-	.	gene_id "MSTRG.45968"; transcript_id "MSTRG.45968.336";
chr12	StringTie	exon	124911621	124912868	1000	-	.	gene_id "MSTRG.45968"; transcript_id "MSTRG.45968.336"; exon_number "1";
chr12	StringTie	exon	124913146	124913190	1000	-	.	gene_id "MSTRG.45968"; transcript_id "MSTRG.45968.336"; exon_number "2";
chr12	StringTie	exon	124913419	124913774	1000	-	.	gene_id "MSTRG.45968"; transcript_id "MSTRG.45968.336"; exon_number "3";
chr12	StringTie	exon	124914587	124914686	1000	-	.	gene_id "MSTRG.45968"; transcript_id "MSTRG.45968.336"; exon_number "4";
chr12	StringTie	transcript	124911622	124914686	1000	-	.	gene_id "MSTRG.45968"; transcript_id "MSTRG.45968.337";
chr12	StringTie	exon	124911622	124912278	1000	-	.	gene_id "MSTRG.45968"; transcript_id "MSTRG.45968.337"; exon_number "1";
chr12	StringTie	exon	124912409	124912734	1000	-	.	gene_id "MSTRG.45968"; transcript_id "MSTRG.45968.337"; exon_number "2";
chr12	StringTie	exon	124912963	124913774	1000	-	.	gene_id "MSTRG.45968"; transcript_id "MSTRG.45968.337"; exon_number "3";
chr12	StringTie	exon	124914587	124914686	1000	-	.	gene_id "MSTRG.45968"; transcript_id "MSTRG.45968.337"; exon_number "4";
chr12	StringTie	transcript	124911622	124914686	1000	-	.	gene_id "MSTRG.45968"; transcript_id "MSTRG.45968.338";
chr12	StringTie	exon	124911622	124911899	1000	-	.	gene_id "MSTRG.45968"; transcript_id "MSTRG.45968.338"; exon_number "1";
chr12	StringTie	exon	124912128	124912180	1000	-	.	gene_id "MSTRG.45968"; transcript_id "MSTRG.45968.338"; exon_number "2";
chr12	StringTie	exon	124913321	124913774	1000	-	.	gene_id "MSTRG.45968"; transcript_id "MSTRG.45968.338"; exon_number "3";
chr12	StringTie	exon	124914587	124914686	1000	-	.	gene_id "MSTRG.45968"; transcript_id "MSTRG.45968.338"; exon_number "4";
chr12	StringTie	transcript	124911622	124914686	1000	-	.	gene_id "MSTRG.45968"; transcript_id "MSTRG.45968.339";
chr12	StringTie	exon	124911622	124911899	1000	-	.	gene_id "MSTRG.45968"; transcript_id "MSTRG.45968.339"; exon_number "1";
chr12	StringTie	exon	124912128	124912506	1000	-	.	gene_id "MSTRG.45968"; transcript_id "MSTRG.45968.339"; exon_number "2";
chr12	StringTie	exon	124913191	124913320	1000	-	.	gene_id "MSTRG.45968"; transcript_id "MSTRG.45968.339"; exon_number "3";
chr12	StringTie	exon	124913549	124913774	1000	-	.	gene_id "MSTRG.45968"; transcript_id "MSTRG.45968.339"; exon_number "4";
chr12	StringTie	exon	124914587	124914686	1000	-	.	gene_id "MSTRG.45968"; transcript_id "MSTRG.45968.339"; exon_number "5";
chr12	StringTie	transcript	124777618	124863923	1000	-	.	gene_id "MSTRG.45968"; transcript_id "MSTRG.45968.34";
chr12	StringTie	exon	124777618	124778586	1000	-	.	gene_id "MSTRG.45968"; transcript_id "MSTRG.45968.34"; exon_number "1";
chr12	StringTie	exon	124782683	124782811	1000	-	.	gene_id "MSTRG.45968"; transcript_id "MSTRG.45968.34"; exon_number "2";
chr12	StringTie	exon	124786357	124786503	1000	-	.	gene_id "MSTRG.45968"; transcript_id "MSTRG.45968.34"; exon_number "3";
chr12	StringTie	exon	124787406	124787457	1000	-	.	gene_id "MSTRG.45968"; transcript_id "MSTRG.45968.34"; exon_number "4";
chr12	StringTie	exon	124795195	124795268	1000	-	.	gene_id "MSTRG.45968"; transcript_id "MSTRG.45968.34"; exon_number "5";
chr12	StringTie	exon	124800124	124800242	1000	-	.	gene_id "MSTRG.45968"; transcript_id "MSTRG.45968.34"; exon_number "6";
chr12	StringTie	exon	124807761	124807927	1000	-	.	gene_id "MSTRG.45968"; transcript_id "MSTRG.45968.34"; exon_number "7";
chr12	StringTie	exon	124810174	124810265	1000	-	.	gene_id "MSTRG.45968"; transcript_id "MSTRG.45968.34"; exon_number "8";
chr12	StringTie	exon	124811870	124811965	1000	-	.	gene_id "MSTRG.45968"; transcript_id "MSTRG.45968.34"; exon_number "9";
chr12	StringTie	exon	124814202	124814405	1000	-	.	gene_id "MSTRG.45968"; transcript_id "MSTRG.45968.34"; exon_number "10";
chr12	StringTie	exon	124814973	124815114	1000	-	.	gene_id "MSTRG.45968"; transcript_id "MSTRG.45968.34"; exon_number "11";
chr12	StringTie	exon	124817550	124817707	1000	-	.	gene_id "MSTRG.45968"; transcript_id "MSTRG.45968.34"; exon_number "12";
chr12	StringTie	exon	124862388	124862497	1000	-	.	gene_id "MSTRG.45968"; transcript_id "MSTRG.45968.34"; exon_number "13";
chr12	StringTie	exon	124863595	124863923	1000	-	.	gene_id "MSTRG.45968"; transcript_id "MSTRG.45968.34"; exon_number "14";
chr12	StringTie	transcript	124911622	124914686	1000	-	.	gene_id "MSTRG.45968"; transcript_id "MSTRG.45968.340";
chr12	StringTie	exon	124911622	124911899	1000	-	.	gene_id "MSTRG.45968"; transcript_id "MSTRG.45968.340"; exon_number "1";
chr12	StringTie	exon	124912584	124912962	1000	-	.	gene_id "MSTRG.45968"; transcript_id "MSTRG.45968.340"; exon_number "2";
chr12	StringTie	exon	124913191	124913320	1000	-	.	gene_id "MSTRG.45968"; transcript_id "MSTRG.45968.340"; exon_number "3";
chr12	StringTie	exon	124913549	124913774	1000	-	.	gene_id "MSTRG.45968"; transcript_id "MSTRG.45968.340"; exon_number "4";
chr12	StringTie	exon	124914587	124914686	1000	-	.	gene_id "MSTRG.45968"; transcript_id "MSTRG.45968.340"; exon_number "5";
chr12	StringTie	transcript	124911625	124914686	1000	-	.	gene_id "MSTRG.45968"; transcript_id "MSTRG.45968.341";
chr12	StringTie	exon	124911625	124911938	1000	-	.	gene_id "MSTRG.45968"; transcript_id "MSTRG.45968.341"; exon_number "1";
chr12	StringTie	exon	124912086	124913774	1000	-	.	gene_id "MSTRG.45968"; transcript_id "MSTRG.45968.341"; exon_number "2";
chr12	StringTie	exon	124914587	124914686	1000	-	.	gene_id "MSTRG.45968"; transcript_id "MSTRG.45968.341"; exon_number "3";
chr12	StringTie	transcript	124911627	124928709	1000	-	.	gene_id "MSTRG.45968"; transcript_id "MSTRG.45968.342";
chr12	StringTie	exon	124911627	124912636	1000	-	.	gene_id "MSTRG.45968"; transcript_id "MSTRG.45968.342"; exon_number "1";
chr12	StringTie	exon	124912735	124913267	1000	-	.	gene_id "MSTRG.45968"; transcript_id "MSTRG.45968.342"; exon_number "2";
chr12	StringTie	exon	124913496	124913774	1000	-	.	gene_id "MSTRG.45968"; transcript_id "MSTRG.45968.342"; exon_number "3";
chr12	StringTie	exon	124914587	124914762	1000	-	.	gene_id "MSTRG.45968"; transcript_id "MSTRG.45968.342"; exon_number "4";
chr12	StringTie	exon	124928310	124928709	1000	-	.	gene_id "MSTRG.45968"; transcript_id "MSTRG.45968.342"; exon_number "5";
chr12	StringTie	transcript	124911627	124914686	1000	-	.	gene_id "MSTRG.45968"; transcript_id "MSTRG.45968.343";
chr12	StringTie	exon	124911627	124912408	1000	-	.	gene_id "MSTRG.45968"; transcript_id "MSTRG.45968.343"; exon_number "1";
chr12	StringTie	exon	124912584	124912734	1000	-	.	gene_id "MSTRG.45968"; transcript_id "MSTRG.45968.343"; exon_number "2";
chr12	StringTie	exon	124912963	124913039	1000	-	.	gene_id "MSTRG.45968"; transcript_id "MSTRG.45968.343"; exon_number "3";
chr12	StringTie	exon	124913268	124913774	1000	-	.	gene_id "MSTRG.45968"; transcript_id "MSTRG.45968.343"; exon_number "4";
chr12	StringTie	exon	124914587	124914686	1000	-	.	gene_id "MSTRG.45968"; transcript_id "MSTRG.45968.343"; exon_number "5";
chr12	StringTie	transcript	124911629	124914686	1000	-	.	gene_id "MSTRG.45968"; transcript_id "MSTRG.45968.344";
chr12	StringTie	exon	124911629	124911899	1000	-	.	gene_id "MSTRG.45968"; transcript_id "MSTRG.45968.344"; exon_number "1";
chr12	StringTie	exon	124912128	124912864	1000	-	.	gene_id "MSTRG.45968"; transcript_id "MSTRG.45968.344"; exon_number "2";
chr12	StringTie	exon	124913093	124913190	1000	-	.	gene_id "MSTRG.45968"; transcript_id "MSTRG.45968.344"; exon_number "3";
chr12	StringTie	exon	124913419	124913774	1000	-	.	gene_id "MSTRG.45968"; transcript_id "MSTRG.45968.344"; exon_number "4";
chr12	StringTie	exon	124914587	124914686	1000	-	.	gene_id "MSTRG.45968"; transcript_id "MSTRG.45968.344"; exon_number "5";
chr12	StringTie	transcript	124911630	124914686	1000	-	.	gene_id "MSTRG.45968"; transcript_id "MSTRG.45968.345";
chr12	StringTie	exon	124911630	124911899	1000	-	.	gene_id "MSTRG.45968"; transcript_id "MSTRG.45968.345"; exon_number "1";
chr12	StringTie	exon	124912584	124913092	1000	-	.	gene_id "MSTRG.45968"; transcript_id "MSTRG.45968.345"; exon_number "2";
chr12	StringTie	exon	124913321	124913495	1000	-	.	gene_id "MSTRG.45968"; transcript_id "MSTRG.45968.345"; exon_number "3";
chr12	StringTie	exon	124913581	124913774	1000	-	.	gene_id "MSTRG.45968"; transcript_id "MSTRG.45968.345"; exon_number "4";
chr12	StringTie	exon	124914587	124914686	1000	-	.	gene_id "MSTRG.45968"; transcript_id "MSTRG.45968.345"; exon_number "5";
chr12	StringTie	transcript	124911632	124914686	1000	-	.	gene_id "MSTRG.45968"; transcript_id "MSTRG.45968.346";
chr12	StringTie	exon	124911632	124912624	1000	-	.	gene_id "MSTRG.45968"; transcript_id "MSTRG.45968.346"; exon_number "1";
chr12	StringTie	exon	124912736	124913774	1000	-	.	gene_id "MSTRG.45968"; transcript_id "MSTRG.45968.346"; exon_number "2";
chr12	StringTie	exon	124914587	124914686	1000	-	.	gene_id "MSTRG.45968"; transcript_id "MSTRG.45968.346"; exon_number "3";
chr12	StringTie	transcript	124911633	124914691	1000	-	.	gene_id "MSTRG.45968"; transcript_id "MSTRG.45968.347";
chr12	StringTie	exon	124911633	124912180	1000	-	.	gene_id "MSTRG.45968"; transcript_id "MSTRG.45968.347"; exon_number "1";
chr12	StringTie	exon	124912425	124913092	1000	-	.	gene_id "MSTRG.45968"; transcript_id "MSTRG.45968.347"; exon_number "2";
chr12	StringTie	exon	124913321	124913774	1000	-	.	gene_id "MSTRG.45968"; transcript_id "MSTRG.45968.347"; exon_number "3";
chr12	StringTie	exon	124914587	124914691	1000	-	.	gene_id "MSTRG.45968"; transcript_id "MSTRG.45968.347"; exon_number "4";
chr12	StringTie	transcript	124911636	124914686	1000	-	.	gene_id "MSTRG.45968"; transcript_id "MSTRG.45968.348";
chr12	StringTie	exon	124911636	124912636	1000	-	.	gene_id "MSTRG.45968"; transcript_id "MSTRG.45968.348"; exon_number "1";
chr12	StringTie	exon	124912812	124913774	1000	-	.	gene_id "MSTRG.45968"; transcript_id "MSTRG.45968.348"; exon_number "2";
chr12	StringTie	exon	124914587	124914686	1000	-	.	gene_id "MSTRG.45968"; transcript_id "MSTRG.45968.348"; exon_number "3";
chr12	StringTie	transcript	124911636	124914686	1000	-	.	gene_id "MSTRG.45968"; transcript_id "MSTRG.45968.349";
chr12	StringTie	exon	124911636	124912349	1000	-	.	gene_id "MSTRG.45968"; transcript_id "MSTRG.45968.349"; exon_number "1";
chr12	StringTie	exon	124912398	124913320	1000	-	.	gene_id "MSTRG.45968"; transcript_id "MSTRG.45968.349"; exon_number "2";
chr12	StringTie	exon	124913549	124913774	1000	-	.	gene_id "MSTRG.45968"; transcript_id "MSTRG.45968.349"; exon_number "3";
chr12	StringTie	exon	124914587	124914686	1000	-	.	gene_id "MSTRG.45968"; transcript_id "MSTRG.45968.349"; exon_number "4";
chr12	StringTie	transcript	124777621	124821859	1000	-	.	gene_id "MSTRG.45968"; transcript_id "MSTRG.45968.35";
chr12	StringTie	exon	124777621	124778586	1000	-	.	gene_id "MSTRG.45968"; transcript_id "MSTRG.45968.35"; exon_number "1";
chr12	StringTie	exon	124780599	124780701	1000	-	.	gene_id "MSTRG.45968"; transcript_id "MSTRG.45968.35"; exon_number "2";
chr12	StringTie	exon	124782683	124782811	1000	-	.	gene_id "MSTRG.45968"; transcript_id "MSTRG.45968.35"; exon_number "3";
chr12	StringTie	exon	124786357	124786503	1000	-	.	gene_id "MSTRG.45968"; transcript_id "MSTRG.45968.35"; exon_number "4";
chr12	StringTie	exon	124787406	124787457	1000	-	.	gene_id "MSTRG.45968"; transcript_id "MSTRG.45968.35"; exon_number "5";
chr12	StringTie	exon	124795195	124795268	1000	-	.	gene_id "MSTRG.45968"; transcript_id "MSTRG.45968.35"; exon_number "6";
chr12	StringTie	exon	124800124	124800242	1000	-	.	gene_id "MSTRG.45968"; transcript_id "MSTRG.45968.35"; exon_number "7";
chr12	StringTie	exon	124807761	124807927	1000	-	.	gene_id "MSTRG.45968"; transcript_id "MSTRG.45968.35"; exon_number "8";
chr12	StringTie	exon	124810174	124810289	1000	-	.	gene_id "MSTRG.45968"; transcript_id "MSTRG.45968.35"; exon_number "9";
chr12	StringTie	exon	124811870	124811965	1000	-	.	gene_id "MSTRG.45968"; transcript_id "MSTRG.45968.35"; exon_number "10";
chr12	StringTie	exon	124814202	124814405	1000	-	.	gene_id "MSTRG.45968"; transcript_id "MSTRG.45968.35"; exon_number "11";
chr12	StringTie	exon	124814973	124815114	1000	-	.	gene_id "MSTRG.45968"; transcript_id "MSTRG.45968.35"; exon_number "12";
chr12	StringTie	exon	124817550	124817707	1000	-	.	gene_id "MSTRG.45968"; transcript_id "MSTRG.45968.35"; exon_number "13";
chr12	StringTie	exon	124821620	124821859	1000	-	.	gene_id "MSTRG.45968"; transcript_id "MSTRG.45968.35"; exon_number "14";
chr12	StringTie	transcript	124911636	124914686	1000	-	.	gene_id "MSTRG.45968"; transcript_id "MSTRG.45968.350";
chr12	StringTie	exon	124911636	124911952	1000	-	.	gene_id "MSTRG.45968"; transcript_id "MSTRG.45968.350"; exon_number "1";
chr12	StringTie	exon	124912637	124913092	1000	-	.	gene_id "MSTRG.45968"; transcript_id "MSTRG.45968.350"; exon_number "2";
chr12	StringTie	exon	124913321	124913440	1000	-	.	gene_id "MSTRG.45968"; transcript_id "MSTRG.45968.350"; exon_number "3";
chr12	StringTie	exon	124913669	124913774	1000	-	.	gene_id "MSTRG.45968"; transcript_id "MSTRG.45968.350"; exon_number "4";
chr12	StringTie	exon	124914587	124914686	1000	-	.	gene_id "MSTRG.45968"; transcript_id "MSTRG.45968.350"; exon_number "5";
chr12	StringTie	transcript	124911637	124914686	1000	-	.	gene_id "MSTRG.45968"; transcript_id "MSTRG.45968.351";
chr12	StringTie	exon	124911637	124912200	1000	-	.	gene_id "MSTRG.45968"; transcript_id "MSTRG.45968.351"; exon_number "1";
chr12	StringTie	exon	124912399	124913765	1000	-	.	gene_id "MSTRG.45968"; transcript_id "MSTRG.45968.351"; exon_number "2";
chr12	StringTie	exon	124914587	124914686	1000	-	.	gene_id "MSTRG.45968"; transcript_id "MSTRG.45968.351"; exon_number "3";
chr12	StringTie	transcript	124911638	124914686	1000	-	.	gene_id "MSTRG.45968"; transcript_id "MSTRG.45968.352";
chr12	StringTie	exon	124911638	124912645	1000	-	.	gene_id "MSTRG.45968"; transcript_id "MSTRG.45968.352"; exon_number "1";
chr12	StringTie	exon	124912676	124913774	1000	-	.	gene_id "MSTRG.45968"; transcript_id "MSTRG.45968.352"; exon_number "2";
chr12	StringTie	exon	124914587	124914686	1000	-	.	gene_id "MSTRG.45968"; transcript_id "MSTRG.45968.352"; exon_number "3";
chr12	StringTie	transcript	124911639	124914686	1000	-	.	gene_id "MSTRG.45968"; transcript_id "MSTRG.45968.353";
chr12	StringTie	exon	124911639	124912410	1000	-	.	gene_id "MSTRG.45968"; transcript_id "MSTRG.45968.353"; exon_number "1";
chr12	StringTie	exon	124912482	124913774	1000	-	.	gene_id "MSTRG.45968"; transcript_id "MSTRG.45968.353"; exon_number "2";
chr12	StringTie	exon	124914587	124914686	1000	-	.	gene_id "MSTRG.45968"; transcript_id "MSTRG.45968.353"; exon_number "3";
chr12	StringTie	transcript	124911639	124914686	1000	-	.	gene_id "MSTRG.45968"; transcript_id "MSTRG.45968.354";
chr12	StringTie	exon	124911639	124912734	1000	-	.	gene_id "MSTRG.45968"; transcript_id "MSTRG.45968.354"; exon_number "1";
chr12	StringTie	exon	124912963	124913092	1000	-	.	gene_id "MSTRG.45968"; transcript_id "MSTRG.45968.354"; exon_number "2";
chr12	StringTie	exon	124913321	124913490	1000	-	.	gene_id "MSTRG.45968"; transcript_id "MSTRG.45968.354"; exon_number "3";
chr12	StringTie	exon	124913519	124913774	1000	-	.	gene_id "MSTRG.45968"; transcript_id "MSTRG.45968.354"; exon_number "4";
chr12	StringTie	exon	124914587	124914686	1000	-	.	gene_id "MSTRG.45968"; transcript_id "MSTRG.45968.354"; exon_number "5";
chr12	StringTie	transcript	124911640	124915114	1000	-	.	gene_id "MSTRG.45968"; transcript_id "MSTRG.45968.355";
chr12	StringTie	exon	124911640	124912756	1000	-	.	gene_id "MSTRG.45968"; transcript_id "MSTRG.45968.355"; exon_number "1";
chr12	StringTie	exon	124913213	124913774	1000	-	.	gene_id "MSTRG.45968"; transcript_id "MSTRG.45968.355"; exon_number "2";
chr12	StringTie	exon	124914587	124915114	1000	-	.	gene_id "MSTRG.45968"; transcript_id "MSTRG.45968.355"; exon_number "3";
chr12	StringTie	transcript	124911640	124914686	1000	-	.	gene_id "MSTRG.45968"; transcript_id "MSTRG.45968.356";
chr12	StringTie	exon	124911640	124911814	1000	-	.	gene_id "MSTRG.45968"; transcript_id "MSTRG.45968.356"; exon_number "1";
chr12	StringTie	exon	124911975	124913774	1000	-	.	gene_id "MSTRG.45968"; transcript_id "MSTRG.45968.356"; exon_number "2";
chr12	StringTie	exon	124914587	124914686	1000	-	.	gene_id "MSTRG.45968"; transcript_id "MSTRG.45968.356"; exon_number "3";
chr12	StringTie	transcript	124911640	124914686	1000	-	.	gene_id "MSTRG.45968"; transcript_id "MSTRG.45968.357";
chr12	StringTie	exon	124911640	124913319	1000	-	.	gene_id "MSTRG.45968"; transcript_id "MSTRG.45968.357"; exon_number "1";
chr12	StringTie	exon	124913404	124913774	1000	-	.	gene_id "MSTRG.45968"; transcript_id "MSTRG.45968.357"; exon_number "2";
chr12	StringTie	exon	124914587	124914686	1000	-	.	gene_id "MSTRG.45968"; transcript_id "MSTRG.45968.357"; exon_number "3";
chr12	StringTie	transcript	124911640	124914686	1000	-	.	gene_id "MSTRG.45968"; transcript_id "MSTRG.45968.358";
chr12	StringTie	exon	124911640	124911952	1000	-	.	gene_id "MSTRG.45968"; transcript_id "MSTRG.45968.358"; exon_number "1";
chr12	StringTie	exon	124912637	124913320	1000	-	.	gene_id "MSTRG.45968"; transcript_id "MSTRG.45968.358"; exon_number "2";
chr12	StringTie	exon	124913549	124913765	1000	-	.	gene_id "MSTRG.45968"; transcript_id "MSTRG.45968.358"; exon_number "3";
chr12	StringTie	exon	124914587	124914686	1000	-	.	gene_id "MSTRG.45968"; transcript_id "MSTRG.45968.358"; exon_number "4";
chr12	StringTie	transcript	124911640	124914686	1000	-	.	gene_id "MSTRG.45968"; transcript_id "MSTRG.45968.359";
chr12	StringTie	exon	124911640	124912636	1000	-	.	gene_id "MSTRG.45968"; transcript_id "MSTRG.45968.359"; exon_number "1";
chr12	StringTie	exon	124912812	124913092	1000	-	.	gene_id "MSTRG.45968"; transcript_id "MSTRG.45968.359"; exon_number "2";
chr12	StringTie	exon	124913321	124913774	1000	-	.	gene_id "MSTRG.45968"; transcript_id "MSTRG.45968.359"; exon_number "3";
chr12	StringTie	exon	124914587	124914686	1000	-	.	gene_id "MSTRG.45968"; transcript_id "MSTRG.45968.359"; exon_number "4";
chr12	StringTie	transcript	124777625	124815118	1000	-	.	gene_id "MSTRG.45968"; transcript_id "MSTRG.45968.36";
chr12	StringTie	exon	124777625	124778586	1000	-	.	gene_id "MSTRG.45968"; transcript_id "MSTRG.45968.36"; exon_number "1";
chr12	StringTie	exon	124782683	124782811	1000	-	.	gene_id "MSTRG.45968"; transcript_id "MSTRG.45968.36"; exon_number "2";
chr12	StringTie	exon	124786357	124786503	1000	-	.	gene_id "MSTRG.45968"; transcript_id "MSTRG.45968.36"; exon_number "3";
chr12	StringTie	exon	124787406	124787457	1000	-	.	gene_id "MSTRG.45968"; transcript_id "MSTRG.45968.36"; exon_number "4";
chr12	StringTie	exon	124795195	124795268	1000	-	.	gene_id "MSTRG.45968"; transcript_id "MSTRG.45968.36"; exon_number "5";
chr12	StringTie	exon	124800124	124800242	1000	-	.	gene_id "MSTRG.45968"; transcript_id "MSTRG.45968.36"; exon_number "6";
chr12	StringTie	exon	124807766	124807927	1000	-	.	gene_id "MSTRG.45968"; transcript_id "MSTRG.45968.36"; exon_number "7";
chr12	StringTie	exon	124810174	124810265	1000	-	.	gene_id "MSTRG.45968"; transcript_id "MSTRG.45968.36"; exon_number "8";
chr12	StringTie	exon	124811870	124811965	1000	-	.	gene_id "MSTRG.45968"; transcript_id "MSTRG.45968.36"; exon_number "9";
chr12	StringTie	exon	124814202	124814405	1000	-	.	gene_id "MSTRG.45968"; transcript_id "MSTRG.45968.36"; exon_number "10";
chr12	StringTie	exon	124814968	124815118	1000	-	.	gene_id "MSTRG.45968"; transcript_id "MSTRG.45968.36"; exon_number "11";
chr12	StringTie	transcript	124911640	124928340	1000	-	.	gene_id "MSTRG.45968"; transcript_id "MSTRG.45968.360";
chr12	StringTie	exon	124911640	124912756	1000	-	.	gene_id "MSTRG.45968"; transcript_id "MSTRG.45968.360"; exon_number "1";
chr12	StringTie	exon	124913213	124913267	1000	-	.	gene_id "MSTRG.45968"; transcript_id "MSTRG.45968.360"; exon_number "2";
chr12	StringTie	exon	124913724	124913774	1000	-	.	gene_id "MSTRG.45968"; transcript_id "MSTRG.45968.360"; exon_number "3";
chr12	StringTie	exon	124914587	124914762	1000	-	.	gene_id "MSTRG.45968"; transcript_id "MSTRG.45968.360"; exon_number "4";
chr12	StringTie	exon	124928310	124928340	1000	-	.	gene_id "MSTRG.45968"; transcript_id "MSTRG.45968.360"; exon_number "5";
chr12	StringTie	transcript	124911640	124914686	1000	-	.	gene_id "MSTRG.45968"; transcript_id "MSTRG.45968.361";
chr12	StringTie	exon	124911640	124911899	1000	-	.	gene_id "MSTRG.45968"; transcript_id "MSTRG.45968.361"; exon_number "1";
chr12	StringTie	exon	124912584	124912734	1000	-	.	gene_id "MSTRG.45968"; transcript_id "MSTRG.45968.361"; exon_number "2";
chr12	StringTie	exon	124912963	124913234	1000	-	.	gene_id "MSTRG.45968"; transcript_id "MSTRG.45968.361"; exon_number "3";
chr12	StringTie	exon	124913463	124913765	1000	-	.	gene_id "MSTRG.45968"; transcript_id "MSTRG.45968.361"; exon_number "4";
chr12	StringTie	exon	124914587	124914686	1000	-	.	gene_id "MSTRG.45968"; transcript_id "MSTRG.45968.361"; exon_number "5";
chr12	StringTie	transcript	124911641	124914686	1000	-	.	gene_id "MSTRG.45968"; transcript_id "MSTRG.45968.362";
chr12	StringTie	exon	124911641	124912862	1000	-	.	gene_id "MSTRG.45968"; transcript_id "MSTRG.45968.362"; exon_number "1";
chr12	StringTie	exon	124913165	124913774	1000	-	.	gene_id "MSTRG.45968"; transcript_id "MSTRG.45968.362"; exon_number "2";
chr12	StringTie	exon	124914587	124914686	1000	-	.	gene_id "MSTRG.45968"; transcript_id "MSTRG.45968.362"; exon_number "3";
chr12	StringTie	transcript	124911642	124914709	1000	-	.	gene_id "MSTRG.45968"; transcript_id "MSTRG.45968.363";
chr12	StringTie	exon	124911642	124913765	1000	-	.	gene_id "MSTRG.45968"; transcript_id "MSTRG.45968.363"; exon_number "1";
chr12	StringTie	exon	124914370	124914709	1000	-	.	gene_id "MSTRG.45968"; transcript_id "MSTRG.45968.363"; exon_number "2";
chr12	StringTie	transcript	124911642	124914686	1000	-	.	gene_id "MSTRG.45968"; transcript_id "MSTRG.45968.364";
chr12	StringTie	exon	124911642	124913490	1000	-	.	gene_id "MSTRG.45968"; transcript_id "MSTRG.45968.364"; exon_number "1";
chr12	StringTie	exon	124913519	124913774	1000	-	.	gene_id "MSTRG.45968"; transcript_id "MSTRG.45968.364"; exon_number "2";
chr12	StringTie	exon	124914587	124914686	1000	-	.	gene_id "MSTRG.45968"; transcript_id "MSTRG.45968.364"; exon_number "3";
chr12	StringTie	transcript	124911642	124914686	1000	-	.	gene_id "MSTRG.45968"; transcript_id "MSTRG.45968.365";
chr12	StringTie	exon	124911642	124911822	1000	-	.	gene_id "MSTRG.45968"; transcript_id "MSTRG.45968.365"; exon_number "1";
chr12	StringTie	exon	124912735	124912962	1000	-	.	gene_id "MSTRG.45968"; transcript_id "MSTRG.45968.365"; exon_number "2";
chr12	StringTie	exon	124913321	124913774	1000	-	.	gene_id "MSTRG.45968"; transcript_id "MSTRG.45968.365"; exon_number "3";
chr12	StringTie	exon	124914587	124914686	1000	-	.	gene_id "MSTRG.45968"; transcript_id "MSTRG.45968.365"; exon_number "4";
chr12	StringTie	transcript	124911642	124914686	1000	-	.	gene_id "MSTRG.45968"; transcript_id "MSTRG.45968.366";
chr12	StringTie	exon	124911642	124911822	1000	-	.	gene_id "MSTRG.45968"; transcript_id "MSTRG.45968.366"; exon_number "1";
chr12	StringTie	exon	124912735	124913092	1000	-	.	gene_id "MSTRG.45968"; transcript_id "MSTRG.45968.366"; exon_number "2";
chr12	StringTie	exon	124913321	124913495	1000	-	.	gene_id "MSTRG.45968"; transcript_id "MSTRG.45968.366"; exon_number "3";
chr12	StringTie	exon	124913724	124913774	1000	-	.	gene_id "MSTRG.45968"; transcript_id "MSTRG.45968.366"; exon_number "4";
chr12	StringTie	exon	124914587	124914686	1000	-	.	gene_id "MSTRG.45968"; transcript_id "MSTRG.45968.366"; exon_number "5";
chr12	StringTie	transcript	124911643	124914686	1000	-	.	gene_id "MSTRG.45968"; transcript_id "MSTRG.45968.367";
chr12	StringTie	exon	124911643	124911952	1000	-	.	gene_id "MSTRG.45968"; transcript_id "MSTRG.45968.367"; exon_number "1";
chr12	StringTie	exon	124912181	124912864	1000	-	.	gene_id "MSTRG.45968"; transcript_id "MSTRG.45968.367"; exon_number "2";
chr12	StringTie	exon	124913093	124913774	1000	-	.	gene_id "MSTRG.45968"; transcript_id "MSTRG.45968.367"; exon_number "3";
chr12	StringTie	exon	124914587	124914686	1000	-	.	gene_id "MSTRG.45968"; transcript_id "MSTRG.45968.367"; exon_number "4";
chr12	StringTie	transcript	124911643	124914686	1000	-	.	gene_id "MSTRG.45968"; transcript_id "MSTRG.45968.368";
chr12	StringTie	exon	124911643	124911952	1000	-	.	gene_id "MSTRG.45968"; transcript_id "MSTRG.45968.368"; exon_number "1";
chr12	StringTie	exon	124912181	124913320	1000	-	.	gene_id "MSTRG.45968"; transcript_id "MSTRG.45968.368"; exon_number "2";
chr12	StringTie	exon	124913549	124913774	1000	-	.	gene_id "MSTRG.45968"; transcript_id "MSTRG.45968.368"; exon_number "3";
chr12	StringTie	exon	124914587	124914686	1000	-	.	gene_id "MSTRG.45968"; transcript_id "MSTRG.45968.368"; exon_number "4";
chr12	StringTie	transcript	124911644	124914692	1000	-	.	gene_id "MSTRG.45968"; transcript_id "MSTRG.45968.369";
chr12	StringTie	exon	124911644	124913774	1000	-	.	gene_id "MSTRG.45968"; transcript_id "MSTRG.45968.369"; exon_number "1";
chr12	StringTie	exon	124914475	124914692	1000	-	.	gene_id "MSTRG.45968"; transcript_id "MSTRG.45968.369"; exon_number "2";
chr12	StringTie	transcript	124777625	124863863	1000	-	.	gene_id "MSTRG.45968"; transcript_id "MSTRG.45968.37";
chr12	StringTie	exon	124777625	124778586	1000	-	.	gene_id "MSTRG.45968"; transcript_id "MSTRG.45968.37"; exon_number "1";
chr12	StringTie	exon	124782683	124782811	1000	-	.	gene_id "MSTRG.45968"; transcript_id "MSTRG.45968.37"; exon_number "2";
chr12	StringTie	exon	124786357	124786503	1000	-	.	gene_id "MSTRG.45968"; transcript_id "MSTRG.45968.37"; exon_number "3";
chr12	StringTie	exon	124787406	124787457	1000	-	.	gene_id "MSTRG.45968"; transcript_id "MSTRG.45968.37"; exon_number "4";
chr12	StringTie	exon	124795195	124795268	1000	-	.	gene_id "MSTRG.45968"; transcript_id "MSTRG.45968.37"; exon_number "5";
chr12	StringTie	exon	124800124	124800242	1000	-	.	gene_id "MSTRG.45968"; transcript_id "MSTRG.45968.37"; exon_number "6";
chr12	StringTie	exon	124807761	124807927	1000	-	.	gene_id "MSTRG.45968"; transcript_id "MSTRG.45968.37"; exon_number "7";
chr12	StringTie	exon	124810174	124810289	1000	-	.	gene_id "MSTRG.45968"; transcript_id "MSTRG.45968.37"; exon_number "8";
chr12	StringTie	exon	124811870	124811965	1000	-	.	gene_id "MSTRG.45968"; transcript_id "MSTRG.45968.37"; exon_number "9";
chr12	StringTie	exon	124814202	124814405	1000	-	.	gene_id "MSTRG.45968"; transcript_id "MSTRG.45968.37"; exon_number "10";
chr12	StringTie	exon	124814979	124815114	1000	-	.	gene_id "MSTRG.45968"; transcript_id "MSTRG.45968.37"; exon_number "11";
chr12	StringTie	exon	124817550	124817707	1000	-	.	gene_id "MSTRG.45968"; transcript_id "MSTRG.45968.37"; exon_number "12";
chr12	StringTie	exon	124863595	124863863	1000	-	.	gene_id "MSTRG.45968"; transcript_id "MSTRG.45968.37"; exon_number "13";
chr12	StringTie	transcript	124911644	124914686	1000	-	.	gene_id "MSTRG.45968"; transcript_id "MSTRG.45968.370";
chr12	StringTie	exon	124911644	124912280	1000	-	.	gene_id "MSTRG.45968"; transcript_id "MSTRG.45968.370"; exon_number "1";
chr12	StringTie	exon	124912376	124913774	1000	-	.	gene_id "MSTRG.45968"; transcript_id "MSTRG.45968.370"; exon_number "2";
chr12	StringTie	exon	124914587	124914686	1000	-	.	gene_id "MSTRG.45968"; transcript_id "MSTRG.45968.370"; exon_number "3";
chr12	StringTie	transcript	124911644	124914686	1000	-	.	gene_id "MSTRG.45968"; transcript_id "MSTRG.45968.371";
chr12	StringTie	exon	124911644	124912349	1000	-	.	gene_id "MSTRG.45968"; transcript_id "MSTRG.45968.371"; exon_number "1";
chr12	StringTie	exon	124912400	124913774	1000	-	.	gene_id "MSTRG.45968"; transcript_id "MSTRG.45968.371"; exon_number "2";
chr12	StringTie	exon	124914587	124914686	1000	-	.	gene_id "MSTRG.45968"; transcript_id "MSTRG.45968.371"; exon_number "3";
chr12	StringTie	transcript	124911644	124914686	1000	-	.	gene_id "MSTRG.45968"; transcript_id "MSTRG.45968.372";
chr12	StringTie	exon	124911644	124912848	1000	-	.	gene_id "MSTRG.45968"; transcript_id "MSTRG.45968.372"; exon_number "1";
chr12	StringTie	exon	124913156	124913774	1000	-	.	gene_id "MSTRG.45968"; transcript_id "MSTRG.45968.372"; exon_number "2";
chr12	StringTie	exon	124914587	124914686	1000	-	.	gene_id "MSTRG.45968"; transcript_id "MSTRG.45968.372"; exon_number "3";
chr12	StringTie	transcript	124911644	124914686	1000	-	.	gene_id "MSTRG.45968"; transcript_id "MSTRG.45968.373";
chr12	StringTie	exon	124911644	124912302	1000	-	.	gene_id "MSTRG.45968"; transcript_id "MSTRG.45968.373"; exon_number "1";
chr12	StringTie	exon	124912405	124913774	1000	-	.	gene_id "MSTRG.45968"; transcript_id "MSTRG.45968.373"; exon_number "2";
chr12	StringTie	exon	124914587	124914686	1000	-	.	gene_id "MSTRG.45968"; transcript_id "MSTRG.45968.373"; exon_number "3";
chr12	StringTie	transcript	124911644	124914692	1000	-	.	gene_id "MSTRG.45968"; transcript_id "MSTRG.45968.374";
chr12	StringTie	exon	124911644	124912705	1000	-	.	gene_id "MSTRG.45968"; transcript_id "MSTRG.45968.374"; exon_number "1";
chr12	StringTie	exon	124912757	124913774	1000	-	.	gene_id "MSTRG.45968"; transcript_id "MSTRG.45968.374"; exon_number "2";
chr12	StringTie	exon	124914587	124914692	1000	-	.	gene_id "MSTRG.45968"; transcript_id "MSTRG.45968.374"; exon_number "3";
chr12	StringTie	transcript	124911645	124914686	1000	-	.	gene_id "MSTRG.45968"; transcript_id "MSTRG.45968.375";
chr12	StringTie	exon	124911645	124912377	1000	-	.	gene_id "MSTRG.45968"; transcript_id "MSTRG.45968.375"; exon_number "1";
chr12	StringTie	exon	124912481	124913774	1000	-	.	gene_id "MSTRG.45968"; transcript_id "MSTRG.45968.375"; exon_number "2";
chr12	StringTie	exon	124914587	124914686	1000	-	.	gene_id "MSTRG.45968"; transcript_id "MSTRG.45968.375"; exon_number "3";
chr12	StringTie	transcript	124911645	124914686	1000	-	.	gene_id "MSTRG.45968"; transcript_id "MSTRG.45968.376";
chr12	StringTie	exon	124911645	124913699	1000	-	.	gene_id "MSTRG.45968"; transcript_id "MSTRG.45968.376"; exon_number "1";
chr12	StringTie	exon	124913724	124913774	1000	-	.	gene_id "MSTRG.45968"; transcript_id "MSTRG.45968.376"; exon_number "2";
chr12	StringTie	exon	124914587	124914686	1000	-	.	gene_id "MSTRG.45968"; transcript_id "MSTRG.45968.376"; exon_number "3";
chr12	StringTie	transcript	124911645	124914686	1000	-	.	gene_id "MSTRG.45968"; transcript_id "MSTRG.45968.377";
chr12	StringTie	exon	124911645	124913092	1000	-	.	gene_id "MSTRG.45968"; transcript_id "MSTRG.45968.377"; exon_number "1";
chr12	StringTie	exon	124913321	124913490	1000	-	.	gene_id "MSTRG.45968"; transcript_id "MSTRG.45968.377"; exon_number "2";
chr12	StringTie	exon	124913513	124913774	1000	-	.	gene_id "MSTRG.45968"; transcript_id "MSTRG.45968.377"; exon_number "3";
chr12	StringTie	exon	124914587	124914686	1000	-	.	gene_id "MSTRG.45968"; transcript_id "MSTRG.45968.377"; exon_number "4";
chr12	StringTie	transcript	124911645	124928413	1000	-	.	gene_id "MSTRG.45968"; transcript_id "MSTRG.45968.378";
chr12	StringTie	exon	124911645	124913256	1000	-	.	gene_id "MSTRG.45968"; transcript_id "MSTRG.45968.378"; exon_number "1";
chr12	StringTie	exon	124913358	124913774	1000	-	.	gene_id "MSTRG.45968"; transcript_id "MSTRG.45968.378"; exon_number "2";
chr12	StringTie	exon	124914587	124914762	1000	-	.	gene_id "MSTRG.45968"; transcript_id "MSTRG.45968.378"; exon_number "3";
chr12	StringTie	exon	124928310	124928413	1000	-	.	gene_id "MSTRG.45968"; transcript_id "MSTRG.45968.378"; exon_number "4";
chr12	StringTie	transcript	124911645	124915287	1000	-	.	gene_id "MSTRG.45968"; transcript_id "MSTRG.45968.379";
chr12	StringTie	exon	124911645	124912636	1000	-	.	gene_id "MSTRG.45968"; transcript_id "MSTRG.45968.379"; exon_number "1";
chr12	StringTie	exon	124912735	124913267	1000	-	.	gene_id "MSTRG.45968"; transcript_id "MSTRG.45968.379"; exon_number "2";
chr12	StringTie	exon	124913321	124913774	1000	-	.	gene_id "MSTRG.45968"; transcript_id "MSTRG.45968.379"; exon_number "3";
chr12	StringTie	exon	124914587	124915287	1000	-	.	gene_id "MSTRG.45968"; transcript_id "MSTRG.45968.379"; exon_number "4";
chr12	StringTie	transcript	124777625	124863923	1000	-	.	gene_id "MSTRG.45968"; transcript_id "MSTRG.45968.38";
chr12	StringTie	exon	124777625	124778586	1000	-	.	gene_id "MSTRG.45968"; transcript_id "MSTRG.45968.38"; exon_number "1";
chr12	StringTie	exon	124782683	124782811	1000	-	.	gene_id "MSTRG.45968"; transcript_id "MSTRG.45968.38"; exon_number "2";
chr12	StringTie	exon	124786357	124786503	1000	-	.	gene_id "MSTRG.45968"; transcript_id "MSTRG.45968.38"; exon_number "3";
chr12	StringTie	exon	124787406	124787457	1000	-	.	gene_id "MSTRG.45968"; transcript_id "MSTRG.45968.38"; exon_number "4";
chr12	StringTie	exon	124795195	124795268	1000	-	.	gene_id "MSTRG.45968"; transcript_id "MSTRG.45968.38"; exon_number "5";
chr12	StringTie	exon	124800124	124800242	1000	-	.	gene_id "MSTRG.45968"; transcript_id "MSTRG.45968.38"; exon_number "6";
chr12	StringTie	exon	124807761	124807927	1000	-	.	gene_id "MSTRG.45968"; transcript_id "MSTRG.45968.38"; exon_number "7";
chr12	StringTie	exon	124810174	124810289	1000	-	.	gene_id "MSTRG.45968"; transcript_id "MSTRG.45968.38"; exon_number "8";
chr12	StringTie	exon	124811870	124811965	1000	-	.	gene_id "MSTRG.45968"; transcript_id "MSTRG.45968.38"; exon_number "9";
chr12	StringTie	exon	124814202	124814405	1000	-	.	gene_id "MSTRG.45968"; transcript_id "MSTRG.45968.38"; exon_number "10";
chr12	StringTie	exon	124814973	124815114	1000	-	.	gene_id "MSTRG.45968"; transcript_id "MSTRG.45968.38"; exon_number "11";
chr12	StringTie	exon	124817550	124817707	1000	-	.	gene_id "MSTRG.45968"; transcript_id "MSTRG.45968.38"; exon_number "12";
chr12	StringTie	exon	124862380	124862497	1000	-	.	gene_id "MSTRG.45968"; transcript_id "MSTRG.45968.38"; exon_number "13";
chr12	StringTie	exon	124863595	124863923	1000	-	.	gene_id "MSTRG.45968"; transcript_id "MSTRG.45968.38"; exon_number "14";
chr12	StringTie	transcript	124911645	124914686	1000	-	.	gene_id "MSTRG.45968"; transcript_id "MSTRG.45968.380";
chr12	StringTie	exon	124911645	124911899	1000	-	.	gene_id "MSTRG.45968"; transcript_id "MSTRG.45968.380"; exon_number "1";
chr12	StringTie	exon	124912128	124912349	1000	-	.	gene_id "MSTRG.45968"; transcript_id "MSTRG.45968.380"; exon_number "2";
chr12	StringTie	exon	124912409	124913774	1000	-	.	gene_id "MSTRG.45968"; transcript_id "MSTRG.45968.380"; exon_number "3";
chr12	StringTie	exon	124914587	124914686	1000	-	.	gene_id "MSTRG.45968"; transcript_id "MSTRG.45968.380"; exon_number "4";
chr12	StringTie	transcript	124911645	124915342	1000	-	.	gene_id "MSTRG.45968"; transcript_id "MSTRG.45968.381";
chr12	StringTie	exon	124911645	124913267	1000	-	.	gene_id "MSTRG.45968"; transcript_id "MSTRG.45968.381"; exon_number "1";
chr12	StringTie	exon	124913496	124913774	1000	-	.	gene_id "MSTRG.45968"; transcript_id "MSTRG.45968.381"; exon_number "2";
chr12	StringTie	exon	124914587	124914762	1000	-	.	gene_id "MSTRG.45968"; transcript_id "MSTRG.45968.381"; exon_number "3";
chr12	StringTie	exon	124915166	124915342	1000	-	.	gene_id "MSTRG.45968"; transcript_id "MSTRG.45968.381"; exon_number "4";
chr12	StringTie	transcript	124911645	124914686	1000	-	.	gene_id "MSTRG.45968"; transcript_id "MSTRG.45968.382";
chr12	StringTie	exon	124911645	124913190	1000	-	.	gene_id "MSTRG.45968"; transcript_id "MSTRG.45968.382"; exon_number "1";
chr12	StringTie	exon	124913419	124913440	1000	-	.	gene_id "MSTRG.45968"; transcript_id "MSTRG.45968.382"; exon_number "2";
chr12	StringTie	exon	124913669	124913774	1000	-	.	gene_id "MSTRG.45968"; transcript_id "MSTRG.45968.382"; exon_number "3";
chr12	StringTie	exon	124914587	124914686	1000	-	.	gene_id "MSTRG.45968"; transcript_id "MSTRG.45968.382"; exon_number "4";
chr12	StringTie	transcript	124911645	124914686	1000	-	.	gene_id "MSTRG.45968"; transcript_id "MSTRG.45968.383";
chr12	StringTie	exon	124911645	124913092	1000	-	.	gene_id "MSTRG.45968"; transcript_id "MSTRG.45968.383"; exon_number "1";
chr12	StringTie	exon	124913321	124913418	1000	-	.	gene_id "MSTRG.45968"; transcript_id "MSTRG.45968.383"; exon_number "2";
chr12	StringTie	exon	124913647	124913774	1000	-	.	gene_id "MSTRG.45968"; transcript_id "MSTRG.45968.383"; exon_number "3";
chr12	StringTie	exon	124914587	124914686	1000	-	.	gene_id "MSTRG.45968"; transcript_id "MSTRG.45968.383"; exon_number "4";
chr12	StringTie	transcript	124911645	124914686	1000	-	.	gene_id "MSTRG.45968"; transcript_id "MSTRG.45968.384";
chr12	StringTie	exon	124911645	124911952	1000	-	.	gene_id "MSTRG.45968"; transcript_id "MSTRG.45968.384"; exon_number "1";
chr12	StringTie	exon	124912181	124912734	1000	-	.	gene_id "MSTRG.45968"; transcript_id "MSTRG.45968.384"; exon_number "2";
chr12	StringTie	exon	124912963	124913190	1000	-	.	gene_id "MSTRG.45968"; transcript_id "MSTRG.45968.384"; exon_number "3";
chr12	StringTie	exon	124913419	124913774	1000	-	.	gene_id "MSTRG.45968"; transcript_id "MSTRG.45968.384"; exon_number "4";
chr12	StringTie	exon	124914587	124914686	1000	-	.	gene_id "MSTRG.45968"; transcript_id "MSTRG.45968.384"; exon_number "5";
chr12	StringTie	transcript	124911646	124914686	1000	-	.	gene_id "MSTRG.45968"; transcript_id "MSTRG.45968.385";
chr12	StringTie	exon	124911646	124912349	1000	-	.	gene_id "MSTRG.45968"; transcript_id "MSTRG.45968.385"; exon_number "1";
chr12	StringTie	exon	124912398	124913774	1000	-	.	gene_id "MSTRG.45968"; transcript_id "MSTRG.45968.385"; exon_number "2";
chr12	StringTie	exon	124914587	124914686	1000	-	.	gene_id "MSTRG.45968"; transcript_id "MSTRG.45968.385"; exon_number "3";
chr12	StringTie	transcript	124911646	124914686	1000	-	.	gene_id "MSTRG.45968"; transcript_id "MSTRG.45968.386";
chr12	StringTie	exon	124911646	124912316	1000	-	.	gene_id "MSTRG.45968"; transcript_id "MSTRG.45968.386"; exon_number "1";
chr12	StringTie	exon	124912418	124913774	1000	-	.	gene_id "MSTRG.45968"; transcript_id "MSTRG.45968.386"; exon_number "2";
chr12	StringTie	exon	124914587	124914686	1000	-	.	gene_id "MSTRG.45968"; transcript_id "MSTRG.45968.386"; exon_number "3";
chr12	StringTie	transcript	124911646	124914686	1000	-	.	gene_id "MSTRG.45968"; transcript_id "MSTRG.45968.387";
chr12	StringTie	exon	124911646	124912322	1000	-	.	gene_id "MSTRG.45968"; transcript_id "MSTRG.45968.387"; exon_number "1";
chr12	StringTie	exon	124912486	124913774	1000	-	.	gene_id "MSTRG.45968"; transcript_id "MSTRG.45968.387"; exon_number "2";
chr12	StringTie	exon	124914587	124914686	1000	-	.	gene_id "MSTRG.45968"; transcript_id "MSTRG.45968.387"; exon_number "3";
chr12	StringTie	transcript	124911646	124914686	1000	-	.	gene_id "MSTRG.45968"; transcript_id "MSTRG.45968.388";
chr12	StringTie	exon	124911646	124912349	1000	-	.	gene_id "MSTRG.45968"; transcript_id "MSTRG.45968.388"; exon_number "1";
chr12	StringTie	exon	124912402	124913774	1000	-	.	gene_id "MSTRG.45968"; transcript_id "MSTRG.45968.388"; exon_number "2";
chr12	StringTie	exon	124914587	124914686	1000	-	.	gene_id "MSTRG.45968"; transcript_id "MSTRG.45968.388"; exon_number "3";
chr12	StringTie	transcript	124911646	124914686	1000	-	.	gene_id "MSTRG.45968"; transcript_id "MSTRG.45968.389";
chr12	StringTie	exon	124911646	124911918	1000	-	.	gene_id "MSTRG.45968"; transcript_id "MSTRG.45968.389"; exon_number "1";
chr12	StringTie	exon	124912149	124913774	1000	-	.	gene_id "MSTRG.45968"; transcript_id "MSTRG.45968.389"; exon_number "2";
chr12	StringTie	exon	124914587	124914686	1000	-	.	gene_id "MSTRG.45968"; transcript_id "MSTRG.45968.389"; exon_number "3";
chr12	StringTie	transcript	124777625	124863916	1000	-	.	gene_id "MSTRG.45968"; transcript_id "MSTRG.45968.39";
chr12	StringTie	exon	124777625	124778586	1000	-	.	gene_id "MSTRG.45968"; transcript_id "MSTRG.45968.39"; exon_number "1";
chr12	StringTie	exon	124782683	124782811	1000	-	.	gene_id "MSTRG.45968"; transcript_id "MSTRG.45968.39"; exon_number "2";
chr12	StringTie	exon	124786357	124786503	1000	-	.	gene_id "MSTRG.45968"; transcript_id "MSTRG.45968.39"; exon_number "3";
chr12	StringTie	exon	124787406	124787457	1000	-	.	gene_id "MSTRG.45968"; transcript_id "MSTRG.45968.39"; exon_number "4";
chr12	StringTie	exon	124795195	124795268	1000	-	.	gene_id "MSTRG.45968"; transcript_id "MSTRG.45968.39"; exon_number "5";
chr12	StringTie	exon	124800124	124800242	1000	-	.	gene_id "MSTRG.45968"; transcript_id "MSTRG.45968.39"; exon_number "6";
chr12	StringTie	exon	124807761	124807927	1000	-	.	gene_id "MSTRG.45968"; transcript_id "MSTRG.45968.39"; exon_number "7";
chr12	StringTie	exon	124810174	124810265	1000	-	.	gene_id "MSTRG.45968"; transcript_id "MSTRG.45968.39"; exon_number "8";
chr12	StringTie	exon	124811870	124811965	1000	-	.	gene_id "MSTRG.45968"; transcript_id "MSTRG.45968.39"; exon_number "9";
chr12	StringTie	exon	124814202	124814405	1000	-	.	gene_id "MSTRG.45968"; transcript_id "MSTRG.45968.39"; exon_number "10";
chr12	StringTie	exon	124814979	124815114	1000	-	.	gene_id "MSTRG.45968"; transcript_id "MSTRG.45968.39"; exon_number "11";
chr12	StringTie	exon	124817550	124817707	1000	-	.	gene_id "MSTRG.45968"; transcript_id "MSTRG.45968.39"; exon_number "12";
chr12	StringTie	exon	124863595	124863730	1000	-	.	gene_id "MSTRG.45968"; transcript_id "MSTRG.45968.39"; exon_number "13";
chr12	StringTie	exon	124863765	124863916	1000	-	.	gene_id "MSTRG.45968"; transcript_id "MSTRG.45968.39"; exon_number "14";
chr12	StringTie	transcript	124911646	124914686	1000	-	.	gene_id "MSTRG.45968"; transcript_id "MSTRG.45968.390";
chr12	StringTie	exon	124911646	124912354	1000	-	.	gene_id "MSTRG.45968"; transcript_id "MSTRG.45968.390"; exon_number "1";
chr12	StringTie	exon	124912409	124913774	1000	-	.	gene_id "MSTRG.45968"; transcript_id "MSTRG.45968.390"; exon_number "2";
chr12	StringTie	exon	124914587	124914686	1000	-	.	gene_id "MSTRG.45968"; transcript_id "MSTRG.45968.390"; exon_number "3";
chr12	StringTie	transcript	124911646	124914686	1000	-	.	gene_id "MSTRG.45968"; transcript_id "MSTRG.45968.391";
chr12	StringTie	exon	124911646	124912440	1000	-	.	gene_id "MSTRG.45968"; transcript_id "MSTRG.45968.391"; exon_number "1";
chr12	StringTie	exon	124912481	124913774	1000	-	.	gene_id "MSTRG.45968"; transcript_id "MSTRG.45968.391"; exon_number "2";
chr12	StringTie	exon	124914587	124914686	1000	-	.	gene_id "MSTRG.45968"; transcript_id "MSTRG.45968.391"; exon_number "3";
chr12	StringTie	transcript	124911646	124914686	1000	-	.	gene_id "MSTRG.45968"; transcript_id "MSTRG.45968.392";
chr12	StringTie	exon	124911646	124912646	1000	-	.	gene_id "MSTRG.45968"; transcript_id "MSTRG.45968.392"; exon_number "1";
chr12	StringTie	exon	124912694	124913774	1000	-	.	gene_id "MSTRG.45968"; transcript_id "MSTRG.45968.392"; exon_number "2";
chr12	StringTie	exon	124914587	124914686	1000	-	.	gene_id "MSTRG.45968"; transcript_id "MSTRG.45968.392"; exon_number "3";
chr12	StringTie	transcript	124911646	124914686	1000	-	.	gene_id "MSTRG.45968"; transcript_id "MSTRG.45968.393";
chr12	StringTie	exon	124911646	124913551	1000	-	.	gene_id "MSTRG.45968"; transcript_id "MSTRG.45968.393"; exon_number "1";
chr12	StringTie	exon	124913591	124913774	1000	-	.	gene_id "MSTRG.45968"; transcript_id "MSTRG.45968.393"; exon_number "2";
chr12	StringTie	exon	124914587	124914686	1000	-	.	gene_id "MSTRG.45968"; transcript_id "MSTRG.45968.393"; exon_number "3";
chr12	StringTie	transcript	124911646	124914686	1000	-	.	gene_id "MSTRG.45968"; transcript_id "MSTRG.45968.394";
chr12	StringTie	exon	124911646	124912734	1000	-	.	gene_id "MSTRG.45968"; transcript_id "MSTRG.45968.394"; exon_number "1";
chr12	StringTie	exon	124912865	124913774	1000	-	.	gene_id "MSTRG.45968"; transcript_id "MSTRG.45968.394"; exon_number "2";
chr12	StringTie	exon	124914587	124914686	1000	-	.	gene_id "MSTRG.45968"; transcript_id "MSTRG.45968.394"; exon_number "3";
chr12	StringTie	transcript	124911646	124914686	1000	-	.	gene_id "MSTRG.45968"; transcript_id "MSTRG.45968.395";
chr12	StringTie	exon	124911646	124912605	1000	-	.	gene_id "MSTRG.45968"; transcript_id "MSTRG.45968.395"; exon_number "1";
chr12	StringTie	exon	124912743	124913774	1000	-	.	gene_id "MSTRG.45968"; transcript_id "MSTRG.45968.395"; exon_number "2";
chr12	StringTie	exon	124914587	124914686	1000	-	.	gene_id "MSTRG.45968"; transcript_id "MSTRG.45968.395"; exon_number "3";
chr12	StringTie	transcript	124911646	124914686	1000	-	.	gene_id "MSTRG.45968"; transcript_id "MSTRG.45968.396";
chr12	StringTie	exon	124911646	124912622	1000	-	.	gene_id "MSTRG.45968"; transcript_id "MSTRG.45968.396"; exon_number "1";
chr12	StringTie	exon	124912770	124913774	1000	-	.	gene_id "MSTRG.45968"; transcript_id "MSTRG.45968.396"; exon_number "2";
chr12	StringTie	exon	124914587	124914686	1000	-	.	gene_id "MSTRG.45968"; transcript_id "MSTRG.45968.396"; exon_number "3";
chr12	StringTie	transcript	124911646	124914686	1000	-	.	gene_id "MSTRG.45968"; transcript_id "MSTRG.45968.397";
chr12	StringTie	exon	124911646	124913548	1000	-	.	gene_id "MSTRG.45968"; transcript_id "MSTRG.45968.397"; exon_number "1";
chr12	StringTie	exon	124913586	124913774	1000	-	.	gene_id "MSTRG.45968"; transcript_id "MSTRG.45968.397"; exon_number "2";
chr12	StringTie	exon	124914587	124914686	1000	-	.	gene_id "MSTRG.45968"; transcript_id "MSTRG.45968.397"; exon_number "3";
chr12	StringTie	transcript	124911646	124914686	1000	-	.	gene_id "MSTRG.45968"; transcript_id "MSTRG.45968.398";
chr12	StringTie	exon	124911646	124912778	1000	-	.	gene_id "MSTRG.45968"; transcript_id "MSTRG.45968.398"; exon_number "1";
chr12	StringTie	exon	124912848	124913774	1000	-	.	gene_id "MSTRG.45968"; transcript_id "MSTRG.45968.398"; exon_number "2";
chr12	StringTie	exon	124914587	124914686	1000	-	.	gene_id "MSTRG.45968"; transcript_id "MSTRG.45968.398"; exon_number "3";
chr12	StringTie	transcript	124911646	124914686	1000	-	.	gene_id "MSTRG.45968"; transcript_id "MSTRG.45968.399";
chr12	StringTie	exon	124911646	124913325	1000	-	.	gene_id "MSTRG.45968"; transcript_id "MSTRG.45968.399"; exon_number "1";
chr12	StringTie	exon	124913404	124913774	1000	-	.	gene_id "MSTRG.45968"; transcript_id "MSTRG.45968.399"; exon_number "2";
chr12	StringTie	exon	124914587	124914686	1000	-	.	gene_id "MSTRG.45968"; transcript_id "MSTRG.45968.399"; exon_number "3";
chr12	StringTie	transcript	124776774	124864037	1000	-	.	gene_id "MSTRG.45968"; transcript_id "MSTRG.45968.4";
chr12	StringTie	exon	124776774	124778586	1000	-	.	gene_id "MSTRG.45968"; transcript_id "MSTRG.45968.4"; exon_number "1";
chr12	StringTie	exon	124782683	124782811	1000	-	.	gene_id "MSTRG.45968"; transcript_id "MSTRG.45968.4"; exon_number "2";
chr12	StringTie	exon	124786357	124786503	1000	-	.	gene_id "MSTRG.45968"; transcript_id "MSTRG.45968.4"; exon_number "3";
chr12	StringTie	exon	124787406	124787457	1000	-	.	gene_id "MSTRG.45968"; transcript_id "MSTRG.45968.4"; exon_number "4";
chr12	StringTie	exon	124795195	124795268	1000	-	.	gene_id "MSTRG.45968"; transcript_id "MSTRG.45968.4"; exon_number "5";
chr12	StringTie	exon	124800124	124800242	1000	-	.	gene_id "MSTRG.45968"; transcript_id "MSTRG.45968.4"; exon_number "6";
chr12	StringTie	exon	124807766	124807927	1000	-	.	gene_id "MSTRG.45968"; transcript_id "MSTRG.45968.4"; exon_number "7";
chr12	StringTie	exon	124810174	124810289	1000	-	.	gene_id "MSTRG.45968"; transcript_id "MSTRG.45968.4"; exon_number "8";
chr12	StringTie	exon	124811870	124811965	1000	-	.	gene_id "MSTRG.45968"; transcript_id "MSTRG.45968.4"; exon_number "9";
chr12	StringTie	exon	124814202	124814405	1000	-	.	gene_id "MSTRG.45968"; transcript_id "MSTRG.45968.4"; exon_number "10";
chr12	StringTie	exon	124814973	124815114	1000	-	.	gene_id "MSTRG.45968"; transcript_id "MSTRG.45968.4"; exon_number "11";
chr12	StringTie	exon	124817550	124817707	1000	-	.	gene_id "MSTRG.45968"; transcript_id "MSTRG.45968.4"; exon_number "12";
chr12	StringTie	exon	124862380	124862497	1000	-	.	gene_id "MSTRG.45968"; transcript_id "MSTRG.45968.4"; exon_number "13";
chr12	StringTie	exon	124863595	124864037	1000	-	.	gene_id "MSTRG.45968"; transcript_id "MSTRG.45968.4"; exon_number "14";
chr12	StringTie	transcript	124777625	124863927	1000	-	.	gene_id "MSTRG.45968"; transcript_id "MSTRG.45968.40";
chr12	StringTie	exon	124777625	124778586	1000	-	.	gene_id "MSTRG.45968"; transcript_id "MSTRG.45968.40"; exon_number "1";
chr12	StringTie	exon	124782683	124782811	1000	-	.	gene_id "MSTRG.45968"; transcript_id "MSTRG.45968.40"; exon_number "2";
chr12	StringTie	exon	124786357	124786503	1000	-	.	gene_id "MSTRG.45968"; transcript_id "MSTRG.45968.40"; exon_number "3";
chr12	StringTie	exon	124787406	124787457	1000	-	.	gene_id "MSTRG.45968"; transcript_id "MSTRG.45968.40"; exon_number "4";
chr12	StringTie	exon	124795195	124795268	1000	-	.	gene_id "MSTRG.45968"; transcript_id "MSTRG.45968.40"; exon_number "5";
chr12	StringTie	exon	124800124	124800242	1000	-	.	gene_id "MSTRG.45968"; transcript_id "MSTRG.45968.40"; exon_number "6";
chr12	StringTie	exon	124807766	124807927	1000	-	.	gene_id "MSTRG.45968"; transcript_id "MSTRG.45968.40"; exon_number "7";
chr12	StringTie	exon	124810174	124810265	1000	-	.	gene_id "MSTRG.45968"; transcript_id "MSTRG.45968.40"; exon_number "8";
chr12	StringTie	exon	124811870	124811965	1000	-	.	gene_id "MSTRG.45968"; transcript_id "MSTRG.45968.40"; exon_number "9";
chr12	StringTie	exon	124814202	124814405	1000	-	.	gene_id "MSTRG.45968"; transcript_id "MSTRG.45968.40"; exon_number "10";
chr12	StringTie	exon	124814791	124815114	1000	-	.	gene_id "MSTRG.45968"; transcript_id "MSTRG.45968.40"; exon_number "11";
chr12	StringTie	exon	124817579	124817707	1000	-	.	gene_id "MSTRG.45968"; transcript_id "MSTRG.45968.40"; exon_number "12";
chr12	StringTie	exon	124862380	124862497	1000	-	.	gene_id "MSTRG.45968"; transcript_id "MSTRG.45968.40"; exon_number "13";
chr12	StringTie	exon	124863595	124863927	1000	-	.	gene_id "MSTRG.45968"; transcript_id "MSTRG.45968.40"; exon_number "14";
chr12	StringTie	transcript	124911646	124914686	1000	-	.	gene_id "MSTRG.45968"; transcript_id "MSTRG.45968.400";
chr12	StringTie	exon	124911646	124913161	1000	-	.	gene_id "MSTRG.45968"; transcript_id "MSTRG.45968.400"; exon_number "1";
chr12	StringTie	exon	124913321	124913774	1000	-	.	gene_id "MSTRG.45968"; transcript_id "MSTRG.45968.400"; exon_number "2";
chr12	StringTie	exon	124914587	124914686	1000	-	.	gene_id "MSTRG.45968"; transcript_id "MSTRG.45968.400"; exon_number "3";
chr12	StringTie	transcript	124911646	124914686	1000	-	.	gene_id "MSTRG.45968"; transcript_id "MSTRG.45968.401";
chr12	StringTie	exon	124911646	124913333	1000	-	.	gene_id "MSTRG.45968"; transcript_id "MSTRG.45968.401"; exon_number "1";
chr12	StringTie	exon	124913394	124913774	1000	-	.	gene_id "MSTRG.45968"; transcript_id "MSTRG.45968.401"; exon_number "2";
chr12	StringTie	exon	124914587	124914686	1000	-	.	gene_id "MSTRG.45968"; transcript_id "MSTRG.45968.401"; exon_number "3";
chr12	StringTie	transcript	124911646	124914686	1000	-	.	gene_id "MSTRG.45968"; transcript_id "MSTRG.45968.402";
chr12	StringTie	exon	124911646	124911899	1000	-	.	gene_id "MSTRG.45968"; transcript_id "MSTRG.45968.402"; exon_number "1";
chr12	StringTie	exon	124912128	124913267	1000	-	.	gene_id "MSTRG.45968"; transcript_id "MSTRG.45968.402"; exon_number "2";
chr12	StringTie	exon	124913724	124913774	1000	-	.	gene_id "MSTRG.45968"; transcript_id "MSTRG.45968.402"; exon_number "3";
chr12	StringTie	exon	124914587	124914686	1000	-	.	gene_id "MSTRG.45968"; transcript_id "MSTRG.45968.402"; exon_number "4";
chr12	StringTie	transcript	124911646	124914686	1000	-	.	gene_id "MSTRG.45968"; transcript_id "MSTRG.45968.403";
chr12	StringTie	exon	124911646	124912349	1000	-	.	gene_id "MSTRG.45968"; transcript_id "MSTRG.45968.403"; exon_number "1";
chr12	StringTie	exon	124912409	124913320	1000	-	.	gene_id "MSTRG.45968"; transcript_id "MSTRG.45968.403"; exon_number "2";
chr12	StringTie	exon	124913549	124913774	1000	-	.	gene_id "MSTRG.45968"; transcript_id "MSTRG.45968.403"; exon_number "3";
chr12	StringTie	exon	124914587	124914686	1000	-	.	gene_id "MSTRG.45968"; transcript_id "MSTRG.45968.403"; exon_number "4";
chr12	StringTie	transcript	124911646	124914686	1000	-	.	gene_id "MSTRG.45968"; transcript_id "MSTRG.45968.404";
chr12	StringTie	exon	124911646	124911899	1000	-	.	gene_id "MSTRG.45968"; transcript_id "MSTRG.45968.404"; exon_number "1";
chr12	StringTie	exon	124912128	124913092	1000	-	.	gene_id "MSTRG.45968"; transcript_id "MSTRG.45968.404"; exon_number "2";
chr12	StringTie	exon	124913321	124913765	1000	-	.	gene_id "MSTRG.45968"; transcript_id "MSTRG.45968.404"; exon_number "3";
chr12	StringTie	exon	124914587	124914686	1000	-	.	gene_id "MSTRG.45968"; transcript_id "MSTRG.45968.404"; exon_number "4";
chr12	StringTie	transcript	124911646	124914686	1000	-	.	gene_id "MSTRG.45968"; transcript_id "MSTRG.45968.405";
chr12	StringTie	exon	124911646	124912191	1000	-	.	gene_id "MSTRG.45968"; transcript_id "MSTRG.45968.405"; exon_number "1";
chr12	StringTie	exon	124912394	124913190	1000	-	.	gene_id "MSTRG.45968"; transcript_id "MSTRG.45968.405"; exon_number "2";
chr12	StringTie	exon	124913419	124913774	1000	-	.	gene_id "MSTRG.45968"; transcript_id "MSTRG.45968.405"; exon_number "3";
chr12	StringTie	exon	124914587	124914686	1000	-	.	gene_id "MSTRG.45968"; transcript_id "MSTRG.45968.405"; exon_number "4";
chr12	StringTie	transcript	124911646	124914686	1000	-	.	gene_id "MSTRG.45968"; transcript_id "MSTRG.45968.406";
chr12	StringTie	exon	124911646	124912354	1000	-	.	gene_id "MSTRG.45968"; transcript_id "MSTRG.45968.406"; exon_number "1";
chr12	StringTie	exon	124912404	124913267	1000	-	.	gene_id "MSTRG.45968"; transcript_id "MSTRG.45968.406"; exon_number "2";
chr12	StringTie	exon	124913496	124913774	1000	-	.	gene_id "MSTRG.45968"; transcript_id "MSTRG.45968.406"; exon_number "3";
chr12	StringTie	exon	124914587	124914686	1000	-	.	gene_id "MSTRG.45968"; transcript_id "MSTRG.45968.406"; exon_number "4";
chr12	StringTie	transcript	124911646	124914686	1000	-	.	gene_id "MSTRG.45968"; transcript_id "MSTRG.45968.407";
chr12	StringTie	exon	124911646	124911899	1000	-	.	gene_id "MSTRG.45968"; transcript_id "MSTRG.45968.407"; exon_number "1";
chr12	StringTie	exon	124912584	124913212	1000	-	.	gene_id "MSTRG.45968"; transcript_id "MSTRG.45968.407"; exon_number "2";
chr12	StringTie	exon	124913441	124913774	1000	-	.	gene_id "MSTRG.45968"; transcript_id "MSTRG.45968.407"; exon_number "3";
chr12	StringTie	exon	124914587	124914686	1000	-	.	gene_id "MSTRG.45968"; transcript_id "MSTRG.45968.407"; exon_number "4";
chr12	StringTie	transcript	124911646	124914686	1000	-	.	gene_id "MSTRG.45968"; transcript_id "MSTRG.45968.408";
chr12	StringTie	exon	124911646	124912408	1000	-	.	gene_id "MSTRG.45968"; transcript_id "MSTRG.45968.408"; exon_number "1";
chr12	StringTie	exon	124912584	124913267	1000	-	.	gene_id "MSTRG.45968"; transcript_id "MSTRG.45968.408"; exon_number "2";
chr12	StringTie	exon	124913496	124913774	1000	-	.	gene_id "MSTRG.45968"; transcript_id "MSTRG.45968.408"; exon_number "3";
chr12	StringTie	exon	124914587	124914686	1000	-	.	gene_id "MSTRG.45968"; transcript_id "MSTRG.45968.408"; exon_number "4";
chr12	StringTie	transcript	124911646	124914686	1000	-	.	gene_id "MSTRG.45968"; transcript_id "MSTRG.45968.409";
chr12	StringTie	exon	124911646	124912583	1000	-	.	gene_id "MSTRG.45968"; transcript_id "MSTRG.45968.409"; exon_number "1";
chr12	StringTie	exon	124912637	124913190	1000	-	.	gene_id "MSTRG.45968"; transcript_id "MSTRG.45968.409"; exon_number "2";
chr12	StringTie	exon	124913419	124913774	1000	-	.	gene_id "MSTRG.45968"; transcript_id "MSTRG.45968.409"; exon_number "3";
chr12	StringTie	exon	124914587	124914686	1000	-	.	gene_id "MSTRG.45968"; transcript_id "MSTRG.45968.409"; exon_number "4";
chr12	StringTie	transcript	124777625	124863916	1000	-	.	gene_id "MSTRG.45968"; transcript_id "MSTRG.45968.41";
chr12	StringTie	exon	124777625	124778586	1000	-	.	gene_id "MSTRG.45968"; transcript_id "MSTRG.45968.41"; exon_number "1";
chr12	StringTie	exon	124782683	124782811	1000	-	.	gene_id "MSTRG.45968"; transcript_id "MSTRG.45968.41"; exon_number "2";
chr12	StringTie	exon	124786357	124786503	1000	-	.	gene_id "MSTRG.45968"; transcript_id "MSTRG.45968.41"; exon_number "3";
chr12	StringTie	exon	124787406	124787457	1000	-	.	gene_id "MSTRG.45968"; transcript_id "MSTRG.45968.41"; exon_number "4";
chr12	StringTie	exon	124795195	124795268	1000	-	.	gene_id "MSTRG.45968"; transcript_id "MSTRG.45968.41"; exon_number "5";
chr12	StringTie	exon	124800124	124800242	1000	-	.	gene_id "MSTRG.45968"; transcript_id "MSTRG.45968.41"; exon_number "6";
chr12	StringTie	exon	124807761	124807927	1000	-	.	gene_id "MSTRG.45968"; transcript_id "MSTRG.45968.41"; exon_number "7";
chr12	StringTie	exon	124810174	124810289	1000	-	.	gene_id "MSTRG.45968"; transcript_id "MSTRG.45968.41"; exon_number "8";
chr12	StringTie	exon	124811870	124811965	1000	-	.	gene_id "MSTRG.45968"; transcript_id "MSTRG.45968.41"; exon_number "9";
chr12	StringTie	exon	124814202	124814405	1000	-	.	gene_id "MSTRG.45968"; transcript_id "MSTRG.45968.41"; exon_number "10";
chr12	StringTie	exon	124814851	124815114	1000	-	.	gene_id "MSTRG.45968"; transcript_id "MSTRG.45968.41"; exon_number "11";
chr12	StringTie	exon	124817550	124817707	1000	-	.	gene_id "MSTRG.45968"; transcript_id "MSTRG.45968.41"; exon_number "12";
chr12	StringTie	exon	124862380	124862497	1000	-	.	gene_id "MSTRG.45968"; transcript_id "MSTRG.45968.41"; exon_number "13";
chr12	StringTie	exon	124863595	124863730	1000	-	.	gene_id "MSTRG.45968"; transcript_id "MSTRG.45968.41"; exon_number "14";
chr12	StringTie	exon	124863765	124863916	1000	-	.	gene_id "MSTRG.45968"; transcript_id "MSTRG.45968.41"; exon_number "15";
chr12	StringTie	transcript	124911646	124914686	1000	-	.	gene_id "MSTRG.45968"; transcript_id "MSTRG.45968.410";
chr12	StringTie	exon	124911646	124912583	1000	-	.	gene_id "MSTRG.45968"; transcript_id "MSTRG.45968.410"; exon_number "1";
chr12	StringTie	exon	124912637	124913092	1000	-	.	gene_id "MSTRG.45968"; transcript_id "MSTRG.45968.410"; exon_number "2";
chr12	StringTie	exon	124913321	124913774	1000	-	.	gene_id "MSTRG.45968"; transcript_id "MSTRG.45968.410"; exon_number "3";
chr12	StringTie	exon	124914587	124914686	1000	-	.	gene_id "MSTRG.45968"; transcript_id "MSTRG.45968.410"; exon_number "4";
chr12	StringTie	transcript	124911646	124914686	1000	-	.	gene_id "MSTRG.45968"; transcript_id "MSTRG.45968.411";
chr12	StringTie	exon	124911646	124912734	1000	-	.	gene_id "MSTRG.45968"; transcript_id "MSTRG.45968.411"; exon_number "1";
chr12	StringTie	exon	124912963	124913320	1000	-	.	gene_id "MSTRG.45968"; transcript_id "MSTRG.45968.411"; exon_number "2";
chr12	StringTie	exon	124913549	124913774	1000	-	.	gene_id "MSTRG.45968"; transcript_id "MSTRG.45968.411"; exon_number "3";
chr12	StringTie	exon	124914587	124914686	1000	-	.	gene_id "MSTRG.45968"; transcript_id "MSTRG.45968.411"; exon_number "4";
chr12	StringTie	transcript	124911646	124914686	1000	-	.	gene_id "MSTRG.45968"; transcript_id "MSTRG.45968.412";
chr12	StringTie	exon	124911646	124912864	1000	-	.	gene_id "MSTRG.45968"; transcript_id "MSTRG.45968.412"; exon_number "1";
chr12	StringTie	exon	124913093	124913267	1000	-	.	gene_id "MSTRG.45968"; transcript_id "MSTRG.45968.412"; exon_number "2";
chr12	StringTie	exon	124913496	124913774	1000	-	.	gene_id "MSTRG.45968"; transcript_id "MSTRG.45968.412"; exon_number "3";
chr12	StringTie	exon	124914587	124914686	1000	-	.	gene_id "MSTRG.45968"; transcript_id "MSTRG.45968.412"; exon_number "4";
chr12	StringTie	transcript	124911646	124914686	1000	-	.	gene_id "MSTRG.45968"; transcript_id "MSTRG.45968.413";
chr12	StringTie	exon	124911646	124912734	1000	-	.	gene_id "MSTRG.45968"; transcript_id "MSTRG.45968.413"; exon_number "1";
chr12	StringTie	exon	124912963	124913092	1000	-	.	gene_id "MSTRG.45968"; transcript_id "MSTRG.45968.413"; exon_number "2";
chr12	StringTie	exon	124913321	124913440	1000	-	.	gene_id "MSTRG.45968"; transcript_id "MSTRG.45968.413"; exon_number "3";
chr12	StringTie	exon	124913669	124913765	1000	-	.	gene_id "MSTRG.45968"; transcript_id "MSTRG.45968.413"; exon_number "4";
chr12	StringTie	exon	124914587	124914686	1000	-	.	gene_id "MSTRG.45968"; transcript_id "MSTRG.45968.413"; exon_number "5";
chr12	StringTie	transcript	124911646	124914686	1000	-	.	gene_id "MSTRG.45968"; transcript_id "MSTRG.45968.414";
chr12	StringTie	exon	124911646	124911952	1000	-	.	gene_id "MSTRG.45968"; transcript_id "MSTRG.45968.414"; exon_number "1";
chr12	StringTie	exon	124912181	124912734	1000	-	.	gene_id "MSTRG.45968"; transcript_id "MSTRG.45968.414"; exon_number "2";
chr12	StringTie	exon	124912963	124913190	1000	-	.	gene_id "MSTRG.45968"; transcript_id "MSTRG.45968.414"; exon_number "3";
chr12	StringTie	exon	124913419	124913765	1000	-	.	gene_id "MSTRG.45968"; transcript_id "MSTRG.45968.414"; exon_number "4";
chr12	StringTie	exon	124914587	124914686	1000	-	.	gene_id "MSTRG.45968"; transcript_id "MSTRG.45968.414"; exon_number "5";
chr12	StringTie	transcript	124911646	124914686	1000	-	.	gene_id "MSTRG.45968"; transcript_id "MSTRG.45968.415";
chr12	StringTie	exon	124911646	124912211	1000	-	.	gene_id "MSTRG.45968"; transcript_id "MSTRG.45968.415"; exon_number "1";
chr12	StringTie	exon	124912441	124912734	1000	-	.	gene_id "MSTRG.45968"; transcript_id "MSTRG.45968.415"; exon_number "2";
chr12	StringTie	exon	124912963	124913320	1000	-	.	gene_id "MSTRG.45968"; transcript_id "MSTRG.45968.415"; exon_number "3";
chr12	StringTie	exon	124913549	124913774	1000	-	.	gene_id "MSTRG.45968"; transcript_id "MSTRG.45968.415"; exon_number "4";
chr12	StringTie	exon	124914587	124914686	1000	-	.	gene_id "MSTRG.45968"; transcript_id "MSTRG.45968.415"; exon_number "5";
chr12	StringTie	transcript	124911646	124914686	1000	-	.	gene_id "MSTRG.45968"; transcript_id "MSTRG.45968.416";
chr12	StringTie	exon	124911646	124911899	1000	-	.	gene_id "MSTRG.45968"; transcript_id "MSTRG.45968.416"; exon_number "1";
chr12	StringTie	exon	124912584	124912962	1000	-	.	gene_id "MSTRG.45968"; transcript_id "MSTRG.45968.416"; exon_number "2";
chr12	StringTie	exon	124913191	124913320	1000	-	.	gene_id "MSTRG.45968"; transcript_id "MSTRG.45968.416"; exon_number "3";
chr12	StringTie	exon	124913549	124913765	1000	-	.	gene_id "MSTRG.45968"; transcript_id "MSTRG.45968.416"; exon_number "4";
chr12	StringTie	exon	124914587	124914686	1000	-	.	gene_id "MSTRG.45968"; transcript_id "MSTRG.45968.416"; exon_number "5";
chr12	StringTie	transcript	124911647	124914686	1000	-	.	gene_id "MSTRG.45968"; transcript_id "MSTRG.45968.418";
chr12	StringTie	exon	124911647	124913327	1000	-	.	gene_id "MSTRG.45968"; transcript_id "MSTRG.45968.418"; exon_number "1";
chr12	StringTie	exon	124913395	124913774	1000	-	.	gene_id "MSTRG.45968"; transcript_id "MSTRG.45968.418"; exon_number "2";
chr12	StringTie	exon	124914587	124914686	1000	-	.	gene_id "MSTRG.45968"; transcript_id "MSTRG.45968.418"; exon_number "3";
chr12	StringTie	transcript	124911647	124914686	1000	-	.	gene_id "MSTRG.45968"; transcript_id "MSTRG.45968.419";
chr12	StringTie	exon	124911647	124913092	1000	-	.	gene_id "MSTRG.45968"; transcript_id "MSTRG.45968.419"; exon_number "1";
chr12	StringTie	exon	124913321	124913469	1000	-	.	gene_id "MSTRG.45968"; transcript_id "MSTRG.45968.419"; exon_number "2";
chr12	StringTie	exon	124913584	124913774	1000	-	.	gene_id "MSTRG.45968"; transcript_id "MSTRG.45968.419"; exon_number "3";
chr12	StringTie	exon	124914587	124914686	1000	-	.	gene_id "MSTRG.45968"; transcript_id "MSTRG.45968.419"; exon_number "4";
chr12	StringTie	transcript	124777626	124821793	1000	-	.	gene_id "MSTRG.45968"; transcript_id "MSTRG.45968.42";
chr12	StringTie	exon	124777626	124778586	1000	-	.	gene_id "MSTRG.45968"; transcript_id "MSTRG.45968.42"; exon_number "1";
chr12	StringTie	exon	124782683	124782811	1000	-	.	gene_id "MSTRG.45968"; transcript_id "MSTRG.45968.42"; exon_number "2";
chr12	StringTie	exon	124786357	124786503	1000	-	.	gene_id "MSTRG.45968"; transcript_id "MSTRG.45968.42"; exon_number "3";
chr12	StringTie	exon	124787406	124787457	1000	-	.	gene_id "MSTRG.45968"; transcript_id "MSTRG.45968.42"; exon_number "4";
chr12	StringTie	exon	124795195	124795268	1000	-	.	gene_id "MSTRG.45968"; transcript_id "MSTRG.45968.42"; exon_number "5";
chr12	StringTie	exon	124800124	124800242	1000	-	.	gene_id "MSTRG.45968"; transcript_id "MSTRG.45968.42"; exon_number "6";
chr12	StringTie	exon	124807766	124807927	1000	-	.	gene_id "MSTRG.45968"; transcript_id "MSTRG.45968.42"; exon_number "7";
chr12	StringTie	exon	124810174	124810265	1000	-	.	gene_id "MSTRG.45968"; transcript_id "MSTRG.45968.42"; exon_number "8";
chr12	StringTie	exon	124811870	124811965	1000	-	.	gene_id "MSTRG.45968"; transcript_id "MSTRG.45968.42"; exon_number "9";
chr12	StringTie	exon	124814202	124814405	1000	-	.	gene_id "MSTRG.45968"; transcript_id "MSTRG.45968.42"; exon_number "10";
chr12	StringTie	exon	124814973	124815114	1000	-	.	gene_id "MSTRG.45968"; transcript_id "MSTRG.45968.42"; exon_number "11";
chr12	StringTie	exon	124817550	124817707	1000	-	.	gene_id "MSTRG.45968"; transcript_id "MSTRG.45968.42"; exon_number "12";
chr12	StringTie	exon	124821359	124821793	1000	-	.	gene_id "MSTRG.45968"; transcript_id "MSTRG.45968.42"; exon_number "13";
chr12	StringTie	transcript	124911648	124914686	1000	-	.	gene_id "MSTRG.45968"; transcript_id "MSTRG.45968.420";
chr12	StringTie	exon	124911648	124912623	1000	-	.	gene_id "MSTRG.45968"; transcript_id "MSTRG.45968.420"; exon_number "1";
chr12	StringTie	exon	124912704	124913774	1000	-	.	gene_id "MSTRG.45968"; transcript_id "MSTRG.45968.420"; exon_number "2";
chr12	StringTie	exon	124914587	124914686	1000	-	.	gene_id "MSTRG.45968"; transcript_id "MSTRG.45968.420"; exon_number "3";
chr12	StringTie	transcript	124777626	124882668	1000	-	.	gene_id "MSTRG.45968"; transcript_id "MSTRG.45968.43";
chr12	StringTie	exon	124777626	124778586	1000	-	.	gene_id "MSTRG.45968"; transcript_id "MSTRG.45968.43"; exon_number "1";
chr12	StringTie	exon	124780599	124780701	1000	-	.	gene_id "MSTRG.45968"; transcript_id "MSTRG.45968.43"; exon_number "2";
chr12	StringTie	exon	124782683	124782811	1000	-	.	gene_id "MSTRG.45968"; transcript_id "MSTRG.45968.43"; exon_number "3";
chr12	StringTie	exon	124786357	124786503	1000	-	.	gene_id "MSTRG.45968"; transcript_id "MSTRG.45968.43"; exon_number "4";
chr12	StringTie	exon	124787406	124787457	1000	-	.	gene_id "MSTRG.45968"; transcript_id "MSTRG.45968.43"; exon_number "5";
chr12	StringTie	exon	124795195	124795268	1000	-	.	gene_id "MSTRG.45968"; transcript_id "MSTRG.45968.43"; exon_number "6";
chr12	StringTie	exon	124800124	124800242	1000	-	.	gene_id "MSTRG.45968"; transcript_id "MSTRG.45968.43"; exon_number "7";
chr12	StringTie	exon	124807761	124807927	1000	-	.	gene_id "MSTRG.45968"; transcript_id "MSTRG.45968.43"; exon_number "8";
chr12	StringTie	exon	124810174	124810265	1000	-	.	gene_id "MSTRG.45968"; transcript_id "MSTRG.45968.43"; exon_number "9";
chr12	StringTie	exon	124811870	124811965	1000	-	.	gene_id "MSTRG.45968"; transcript_id "MSTRG.45968.43"; exon_number "10";
chr12	StringTie	exon	124814202	124814405	1000	-	.	gene_id "MSTRG.45968"; transcript_id "MSTRG.45968.43"; exon_number "11";
chr12	StringTie	exon	124814973	124815114	1000	-	.	gene_id "MSTRG.45968"; transcript_id "MSTRG.45968.43"; exon_number "12";
chr12	StringTie	exon	124817550	124817707	1000	-	.	gene_id "MSTRG.45968"; transcript_id "MSTRG.45968.43"; exon_number "13";
chr12	StringTie	exon	124882502	124882668	1000	-	.	gene_id "MSTRG.45968"; transcript_id "MSTRG.45968.43"; exon_number "14";
chr12	StringTie	transcript	124944794	124989129	1000	-	.	gene_id "MSTRG.45968"; transcript_id "MSTRG.45968.433";
chr12	StringTie	exon	124944794	124947887	1000	-	.	gene_id "MSTRG.45968"; transcript_id "MSTRG.45968.433"; exon_number "1";
chr12	StringTie	exon	124948084	124948181	1000	-	.	gene_id "MSTRG.45968"; transcript_id "MSTRG.45968.433"; exon_number "2";
chr12	StringTie	exon	124949986	124950059	1000	-	.	gene_id "MSTRG.45968"; transcript_id "MSTRG.45968.433"; exon_number "3";
chr12	StringTie	exon	124950149	124950243	1000	-	.	gene_id "MSTRG.45968"; transcript_id "MSTRG.45968.433"; exon_number "4";
chr12	StringTie	exon	124950413	124950550	1000	-	.	gene_id "MSTRG.45968"; transcript_id "MSTRG.45968.433"; exon_number "5";
chr12	StringTie	exon	124950690	124950804	1000	-	.	gene_id "MSTRG.45968"; transcript_id "MSTRG.45968.433"; exon_number "6";
chr12	StringTie	exon	124952398	124952570	1000	-	.	gene_id "MSTRG.45968"; transcript_id "MSTRG.45968.433"; exon_number "7";
chr12	StringTie	exon	124952796	124952970	1000	-	.	gene_id "MSTRG.45968"; transcript_id "MSTRG.45968.433"; exon_number "8";
chr12	StringTie	exon	124953880	124953996	1000	-	.	gene_id "MSTRG.45968"; transcript_id "MSTRG.45968.433"; exon_number "9";
chr12	StringTie	exon	124954087	124954211	1000	-	.	gene_id "MSTRG.45968"; transcript_id "MSTRG.45968.433"; exon_number "10";
chr12	StringTie	exon	124956691	124956879	1000	-	.	gene_id "MSTRG.45968"; transcript_id "MSTRG.45968.433"; exon_number "11";
chr12	StringTie	exon	124957029	124957135	1000	-	.	gene_id "MSTRG.45968"; transcript_id "MSTRG.45968.433"; exon_number "12";
chr12	StringTie	exon	124960312	124960423	1000	-	.	gene_id "MSTRG.45968"; transcript_id "MSTRG.45968.433"; exon_number "13";
chr12	StringTie	exon	124964394	124964626	1000	-	.	gene_id "MSTRG.45968"; transcript_id "MSTRG.45968.433"; exon_number "14";
chr12	StringTie	exon	124964930	124965006	1000	-	.	gene_id "MSTRG.45968"; transcript_id "MSTRG.45968.433"; exon_number "15";
chr12	StringTie	exon	124965668	124965812	1000	-	.	gene_id "MSTRG.45968"; transcript_id "MSTRG.45968.433"; exon_number "16";
chr12	StringTie	exon	124966793	124966878	1000	-	.	gene_id "MSTRG.45968"; transcript_id "MSTRG.45968.433"; exon_number "17";
chr12	StringTie	exon	124967123	124967218	1000	-	.	gene_id "MSTRG.45968"; transcript_id "MSTRG.45968.433"; exon_number "18";
chr12	StringTie	exon	124968534	124968648	1000	-	.	gene_id "MSTRG.45968"; transcript_id "MSTRG.45968.433"; exon_number "19";
chr12	StringTie	exon	124968867	124968968	1000	-	.	gene_id "MSTRG.45968"; transcript_id "MSTRG.45968.433"; exon_number "20";
chr12	StringTie	exon	124971302	124971415	1000	-	.	gene_id "MSTRG.45968"; transcript_id "MSTRG.45968.433"; exon_number "21";
chr12	StringTie	exon	124972503	124972599	1000	-	.	gene_id "MSTRG.45968"; transcript_id "MSTRG.45968.433"; exon_number "22";
chr12	StringTie	exon	124975419	124975511	1000	-	.	gene_id "MSTRG.45968"; transcript_id "MSTRG.45968.433"; exon_number "23";
chr12	StringTie	exon	124977342	124977490	1000	-	.	gene_id "MSTRG.45968"; transcript_id "MSTRG.45968.433"; exon_number "24";
chr12	StringTie	exon	124980490	124980838	1000	-	.	gene_id "MSTRG.45968"; transcript_id "MSTRG.45968.433"; exon_number "25";
chr12	StringTie	exon	124982511	124982623	1000	-	.	gene_id "MSTRG.45968"; transcript_id "MSTRG.45968.433"; exon_number "26";
chr12	StringTie	exon	124986096	124986265	1000	-	.	gene_id "MSTRG.45968"; transcript_id "MSTRG.45968.433"; exon_number "27";
chr12	StringTie	exon	124988917	124989129	1000	-	.	gene_id "MSTRG.45968"; transcript_id "MSTRG.45968.433"; exon_number "28";
chr12	StringTie	transcript	124945120	124989167	1000	-	.	gene_id "MSTRG.45968"; transcript_id "MSTRG.45968.434";
chr12	StringTie	exon	124945120	124947887	1000	-	.	gene_id "MSTRG.45968"; transcript_id "MSTRG.45968.434"; exon_number "1";
chr12	StringTie	exon	124948084	124948181	1000	-	.	gene_id "MSTRG.45968"; transcript_id "MSTRG.45968.434"; exon_number "2";
chr12	StringTie	exon	124949986	124950059	1000	-	.	gene_id "MSTRG.45968"; transcript_id "MSTRG.45968.434"; exon_number "3";
chr12	StringTie	exon	124950149	124950243	1000	-	.	gene_id "MSTRG.45968"; transcript_id "MSTRG.45968.434"; exon_number "4";
chr12	StringTie	exon	124950413	124950550	1000	-	.	gene_id "MSTRG.45968"; transcript_id "MSTRG.45968.434"; exon_number "5";
chr12	StringTie	exon	124950690	124950804	1000	-	.	gene_id "MSTRG.45968"; transcript_id "MSTRG.45968.434"; exon_number "6";
chr12	StringTie	exon	124952398	124952570	1000	-	.	gene_id "MSTRG.45968"; transcript_id "MSTRG.45968.434"; exon_number "7";
chr12	StringTie	exon	124952796	124952970	1000	-	.	gene_id "MSTRG.45968"; transcript_id "MSTRG.45968.434"; exon_number "8";
chr12	StringTie	exon	124953880	124953996	1000	-	.	gene_id "MSTRG.45968"; transcript_id "MSTRG.45968.434"; exon_number "9";
chr12	StringTie	exon	124954097	124954211	1000	-	.	gene_id "MSTRG.45968"; transcript_id "MSTRG.45968.434"; exon_number "10";
chr12	StringTie	exon	124956691	124956879	1000	-	.	gene_id "MSTRG.45968"; transcript_id "MSTRG.45968.434"; exon_number "11";
chr12	StringTie	exon	124957029	124957135	1000	-	.	gene_id "MSTRG.45968"; transcript_id "MSTRG.45968.434"; exon_number "12";
chr12	StringTie	exon	124960312	124960423	1000	-	.	gene_id "MSTRG.45968"; transcript_id "MSTRG.45968.434"; exon_number "13";
chr12	StringTie	exon	124964394	124964626	1000	-	.	gene_id "MSTRG.45968"; transcript_id "MSTRG.45968.434"; exon_number "14";
chr12	StringTie	exon	124964930	124965006	1000	-	.	gene_id "MSTRG.45968"; transcript_id "MSTRG.45968.434"; exon_number "15";
chr12	StringTie	exon	124965668	124965812	1000	-	.	gene_id "MSTRG.45968"; transcript_id "MSTRG.45968.434"; exon_number "16";
chr12	StringTie	exon	124966793	124966878	1000	-	.	gene_id "MSTRG.45968"; transcript_id "MSTRG.45968.434"; exon_number "17";
chr12	StringTie	exon	124967123	124967218	1000	-	.	gene_id "MSTRG.45968"; transcript_id "MSTRG.45968.434"; exon_number "18";
chr12	StringTie	exon	124968534	124968648	1000	-	.	gene_id "MSTRG.45968"; transcript_id "MSTRG.45968.434"; exon_number "19";
chr12	StringTie	exon	124968867	124968968	1000	-	.	gene_id "MSTRG.45968"; transcript_id "MSTRG.45968.434"; exon_number "20";
chr12	StringTie	exon	124971302	124971415	1000	-	.	gene_id "MSTRG.45968"; transcript_id "MSTRG.45968.434"; exon_number "21";
chr12	StringTie	exon	124972503	124972599	1000	-	.	gene_id "MSTRG.45968"; transcript_id "MSTRG.45968.434"; exon_number "22";
chr12	StringTie	exon	124975419	124975511	1000	-	.	gene_id "MSTRG.45968"; transcript_id "MSTRG.45968.434"; exon_number "23";
chr12	StringTie	exon	124977342	124977490	1000	-	.	gene_id "MSTRG.45968"; transcript_id "MSTRG.45968.434"; exon_number "24";
chr12	StringTie	exon	124980490	124980838	1000	-	.	gene_id "MSTRG.45968"; transcript_id "MSTRG.45968.434"; exon_number "25";
chr12	StringTie	exon	124982511	124982623	1000	-	.	gene_id "MSTRG.45968"; transcript_id "MSTRG.45968.434"; exon_number "26";
chr12	StringTie	exon	124986096	124986265	1000	-	.	gene_id "MSTRG.45968"; transcript_id "MSTRG.45968.434"; exon_number "27";
chr12	StringTie	exon	124988917	124989167	1000	-	.	gene_id "MSTRG.45968"; transcript_id "MSTRG.45968.434"; exon_number "28";
chr12	StringTie	transcript	124945302	124989122	1000	-	.	gene_id "MSTRG.45968"; transcript_id "MSTRG.45968.435";
chr12	StringTie	exon	124945302	124947887	1000	-	.	gene_id "MSTRG.45968"; transcript_id "MSTRG.45968.435"; exon_number "1";
chr12	StringTie	exon	124948084	124948181	1000	-	.	gene_id "MSTRG.45968"; transcript_id "MSTRG.45968.435"; exon_number "2";
chr12	StringTie	exon	124949986	124950059	1000	-	.	gene_id "MSTRG.45968"; transcript_id "MSTRG.45968.435"; exon_number "3";
chr12	StringTie	exon	124950149	124950243	1000	-	.	gene_id "MSTRG.45968"; transcript_id "MSTRG.45968.435"; exon_number "4";
chr12	StringTie	exon	124950413	124950550	1000	-	.	gene_id "MSTRG.45968"; transcript_id "MSTRG.45968.435"; exon_number "5";
chr12	StringTie	exon	124950690	124950804	1000	-	.	gene_id "MSTRG.45968"; transcript_id "MSTRG.45968.435"; exon_number "6";
chr12	StringTie	exon	124952398	124952570	1000	-	.	gene_id "MSTRG.45968"; transcript_id "MSTRG.45968.435"; exon_number "7";
chr12	StringTie	exon	124952796	124953996	1000	-	.	gene_id "MSTRG.45968"; transcript_id "MSTRG.45968.435"; exon_number "8";
chr12	StringTie	exon	124954087	124954211	1000	-	.	gene_id "MSTRG.45968"; transcript_id "MSTRG.45968.435"; exon_number "9";
chr12	StringTie	exon	124956691	124956879	1000	-	.	gene_id "MSTRG.45968"; transcript_id "MSTRG.45968.435"; exon_number "10";
chr12	StringTie	exon	124957029	124957135	1000	-	.	gene_id "MSTRG.45968"; transcript_id "MSTRG.45968.435"; exon_number "11";
chr12	StringTie	exon	124960312	124960423	1000	-	.	gene_id "MSTRG.45968"; transcript_id "MSTRG.45968.435"; exon_number "12";
chr12	StringTie	exon	124964394	124964626	1000	-	.	gene_id "MSTRG.45968"; transcript_id "MSTRG.45968.435"; exon_number "13";
chr12	StringTie	exon	124964930	124965006	1000	-	.	gene_id "MSTRG.45968"; transcript_id "MSTRG.45968.435"; exon_number "14";
chr12	StringTie	exon	124965668	124965812	1000	-	.	gene_id "MSTRG.45968"; transcript_id "MSTRG.45968.435"; exon_number "15";
chr12	StringTie	exon	124966793	124966878	1000	-	.	gene_id "MSTRG.45968"; transcript_id "MSTRG.45968.435"; exon_number "16";
chr12	StringTie	exon	124967123	124967218	1000	-	.	gene_id "MSTRG.45968"; transcript_id "MSTRG.45968.435"; exon_number "17";
chr12	StringTie	exon	124968534	124968648	1000	-	.	gene_id "MSTRG.45968"; transcript_id "MSTRG.45968.435"; exon_number "18";
chr12	StringTie	exon	124968867	124968968	1000	-	.	gene_id "MSTRG.45968"; transcript_id "MSTRG.45968.435"; exon_number "19";
chr12	StringTie	exon	124971302	124971415	1000	-	.	gene_id "MSTRG.45968"; transcript_id "MSTRG.45968.435"; exon_number "20";
chr12	StringTie	exon	124972503	124972599	1000	-	.	gene_id "MSTRG.45968"; transcript_id "MSTRG.45968.435"; exon_number "21";
chr12	StringTie	exon	124975419	124975511	1000	-	.	gene_id "MSTRG.45968"; transcript_id "MSTRG.45968.435"; exon_number "22";
chr12	StringTie	exon	124977342	124977490	1000	-	.	gene_id "MSTRG.45968"; transcript_id "MSTRG.45968.435"; exon_number "23";
chr12	StringTie	exon	124980490	124980838	1000	-	.	gene_id "MSTRG.45968"; transcript_id "MSTRG.45968.435"; exon_number "24";
chr12	StringTie	exon	124982511	124982623	1000	-	.	gene_id "MSTRG.45968"; transcript_id "MSTRG.45968.435"; exon_number "25";
chr12	StringTie	exon	124986096	124986265	1000	-	.	gene_id "MSTRG.45968"; transcript_id "MSTRG.45968.435"; exon_number "26";
chr12	StringTie	exon	124988917	124989122	1000	-	.	gene_id "MSTRG.45968"; transcript_id "MSTRG.45968.435"; exon_number "27";
chr12	StringTie	transcript	124946437	124980838	1000	-	.	gene_id "MSTRG.45968"; transcript_id "MSTRG.45968.436";
chr12	StringTie	exon	124946437	124947887	1000	-	.	gene_id "MSTRG.45968"; transcript_id "MSTRG.45968.436"; exon_number "1";
chr12	StringTie	exon	124948084	124948181	1000	-	.	gene_id "MSTRG.45968"; transcript_id "MSTRG.45968.436"; exon_number "2";
chr12	StringTie	exon	124949986	124950059	1000	-	.	gene_id "MSTRG.45968"; transcript_id "MSTRG.45968.436"; exon_number "3";
chr12	StringTie	exon	124950149	124950243	1000	-	.	gene_id "MSTRG.45968"; transcript_id "MSTRG.45968.436"; exon_number "4";
chr12	StringTie	exon	124950413	124950550	1000	-	.	gene_id "MSTRG.45968"; transcript_id "MSTRG.45968.436"; exon_number "5";
chr12	StringTie	exon	124950653	124950804	1000	-	.	gene_id "MSTRG.45968"; transcript_id "MSTRG.45968.436"; exon_number "6";
chr12	StringTie	exon	124952398	124952570	1000	-	.	gene_id "MSTRG.45968"; transcript_id "MSTRG.45968.436"; exon_number "7";
chr12	StringTie	exon	124952796	124953996	1000	-	.	gene_id "MSTRG.45968"; transcript_id "MSTRG.45968.436"; exon_number "8";
chr12	StringTie	exon	124954087	124954211	1000	-	.	gene_id "MSTRG.45968"; transcript_id "MSTRG.45968.436"; exon_number "9";
chr12	StringTie	exon	124956691	124956879	1000	-	.	gene_id "MSTRG.45968"; transcript_id "MSTRG.45968.436"; exon_number "10";
chr12	StringTie	exon	124957029	124957135	1000	-	.	gene_id "MSTRG.45968"; transcript_id "MSTRG.45968.436"; exon_number "11";
chr12	StringTie	exon	124960312	124960423	1000	-	.	gene_id "MSTRG.45968"; transcript_id "MSTRG.45968.436"; exon_number "12";
chr12	StringTie	exon	124964394	124964626	1000	-	.	gene_id "MSTRG.45968"; transcript_id "MSTRG.45968.436"; exon_number "13";
chr12	StringTie	exon	124964930	124965006	1000	-	.	gene_id "MSTRG.45968"; transcript_id "MSTRG.45968.436"; exon_number "14";
chr12	StringTie	exon	124965668	124965812	1000	-	.	gene_id "MSTRG.45968"; transcript_id "MSTRG.45968.436"; exon_number "15";
chr12	StringTie	exon	124966793	124966878	1000	-	.	gene_id "MSTRG.45968"; transcript_id "MSTRG.45968.436"; exon_number "16";
chr12	StringTie	exon	124967123	124967218	1000	-	.	gene_id "MSTRG.45968"; transcript_id "MSTRG.45968.436"; exon_number "17";
chr12	StringTie	exon	124968534	124968648	1000	-	.	gene_id "MSTRG.45968"; transcript_id "MSTRG.45968.436"; exon_number "18";
chr12	StringTie	exon	124968867	124968968	1000	-	.	gene_id "MSTRG.45968"; transcript_id "MSTRG.45968.436"; exon_number "19";
chr12	StringTie	exon	124971302	124971415	1000	-	.	gene_id "MSTRG.45968"; transcript_id "MSTRG.45968.436"; exon_number "20";
chr12	StringTie	exon	124972503	124972599	1000	-	.	gene_id "MSTRG.45968"; transcript_id "MSTRG.45968.436"; exon_number "21";
chr12	StringTie	exon	124975419	124975511	1000	-	.	gene_id "MSTRG.45968"; transcript_id "MSTRG.45968.436"; exon_number "22";
chr12	StringTie	exon	124977342	124977490	1000	-	.	gene_id "MSTRG.45968"; transcript_id "MSTRG.45968.436"; exon_number "23";
chr12	StringTie	exon	124980490	124980838	1000	-	.	gene_id "MSTRG.45968"; transcript_id "MSTRG.45968.436"; exon_number "24";
chr12	StringTie	transcript	124946776	124967715	1000	-	.	gene_id "MSTRG.45968"; transcript_id "MSTRG.45968.437";
chr12	StringTie	exon	124946776	124947887	1000	-	.	gene_id "MSTRG.45968"; transcript_id "MSTRG.45968.437"; exon_number "1";
chr12	StringTie	exon	124948084	124948181	1000	-	.	gene_id "MSTRG.45968"; transcript_id "MSTRG.45968.437"; exon_number "2";
chr12	StringTie	exon	124949986	124950059	1000	-	.	gene_id "MSTRG.45968"; transcript_id "MSTRG.45968.437"; exon_number "3";
chr12	StringTie	exon	124950149	124950243	1000	-	.	gene_id "MSTRG.45968"; transcript_id "MSTRG.45968.437"; exon_number "4";
chr12	StringTie	exon	124950413	124950550	1000	-	.	gene_id "MSTRG.45968"; transcript_id "MSTRG.45968.437"; exon_number "5";
chr12	StringTie	exon	124950690	124950804	1000	-	.	gene_id "MSTRG.45968"; transcript_id "MSTRG.45968.437"; exon_number "6";
chr12	StringTie	exon	124952398	124952570	1000	-	.	gene_id "MSTRG.45968"; transcript_id "MSTRG.45968.437"; exon_number "7";
chr12	StringTie	exon	124953880	124953996	1000	-	.	gene_id "MSTRG.45968"; transcript_id "MSTRG.45968.437"; exon_number "8";
chr12	StringTie	exon	124954087	124954211	1000	-	.	gene_id "MSTRG.45968"; transcript_id "MSTRG.45968.437"; exon_number "9";
chr12	StringTie	exon	124956691	124956879	1000	-	.	gene_id "MSTRG.45968"; transcript_id "MSTRG.45968.437"; exon_number "10";
chr12	StringTie	exon	124957029	124957135	1000	-	.	gene_id "MSTRG.45968"; transcript_id "MSTRG.45968.437"; exon_number "11";
chr12	StringTie	exon	124960312	124960423	1000	-	.	gene_id "MSTRG.45968"; transcript_id "MSTRG.45968.437"; exon_number "12";
chr12	StringTie	exon	124964394	124964626	1000	-	.	gene_id "MSTRG.45968"; transcript_id "MSTRG.45968.437"; exon_number "13";
chr12	StringTie	exon	124964930	124965006	1000	-	.	gene_id "MSTRG.45968"; transcript_id "MSTRG.45968.437"; exon_number "14";
chr12	StringTie	exon	124965668	124965812	1000	-	.	gene_id "MSTRG.45968"; transcript_id "MSTRG.45968.437"; exon_number "15";
chr12	StringTie	exon	124966793	124966878	1000	-	.	gene_id "MSTRG.45968"; transcript_id "MSTRG.45968.437"; exon_number "16";
chr12	StringTie	exon	124967123	124967218	1000	-	.	gene_id "MSTRG.45968"; transcript_id "MSTRG.45968.437"; exon_number "17";
chr12	StringTie	exon	124967667	124967715	1000	-	.	gene_id "MSTRG.45968"; transcript_id "MSTRG.45968.437"; exon_number "18";
chr12	StringTie	transcript	124777626	124863993	1000	-	.	gene_id "MSTRG.45968"; transcript_id "MSTRG.45968.44";
chr12	StringTie	exon	124777626	124778586	1000	-	.	gene_id "MSTRG.45968"; transcript_id "MSTRG.45968.44"; exon_number "1";
chr12	StringTie	exon	124782683	124782811	1000	-	.	gene_id "MSTRG.45968"; transcript_id "MSTRG.45968.44"; exon_number "2";
chr12	StringTie	exon	124786357	124786503	1000	-	.	gene_id "MSTRG.45968"; transcript_id "MSTRG.45968.44"; exon_number "3";
chr12	StringTie	exon	124787406	124787457	1000	-	.	gene_id "MSTRG.45968"; transcript_id "MSTRG.45968.44"; exon_number "4";
chr12	StringTie	exon	124795195	124795268	1000	-	.	gene_id "MSTRG.45968"; transcript_id "MSTRG.45968.44"; exon_number "5";
chr12	StringTie	exon	124800124	124800242	1000	-	.	gene_id "MSTRG.45968"; transcript_id "MSTRG.45968.44"; exon_number "6";
chr12	StringTie	exon	124807766	124807927	1000	-	.	gene_id "MSTRG.45968"; transcript_id "MSTRG.45968.44"; exon_number "7";
chr12	StringTie	exon	124810174	124810265	1000	-	.	gene_id "MSTRG.45968"; transcript_id "MSTRG.45968.44"; exon_number "8";
chr12	StringTie	exon	124811870	124811965	1000	-	.	gene_id "MSTRG.45968"; transcript_id "MSTRG.45968.44"; exon_number "9";
chr12	StringTie	exon	124814202	124814405	1000	-	.	gene_id "MSTRG.45968"; transcript_id "MSTRG.45968.44"; exon_number "10";
chr12	StringTie	exon	124814973	124815105	1000	-	.	gene_id "MSTRG.45968"; transcript_id "MSTRG.45968.44"; exon_number "11";
chr12	StringTie	exon	124817550	124817707	1000	-	.	gene_id "MSTRG.45968"; transcript_id "MSTRG.45968.44"; exon_number "12";
chr12	StringTie	exon	124862380	124862497	1000	-	.	gene_id "MSTRG.45968"; transcript_id "MSTRG.45968.44"; exon_number "13";
chr12	StringTie	exon	124863595	124863730	1000	-	.	gene_id "MSTRG.45968"; transcript_id "MSTRG.45968.44"; exon_number "14";
chr12	StringTie	exon	124863765	124863993	1000	-	.	gene_id "MSTRG.45968"; transcript_id "MSTRG.45968.44"; exon_number "15";
chr12	StringTie	transcript	124967841	124989140	1000	-	.	gene_id "MSTRG.45968"; transcript_id "MSTRG.45968.444";
chr12	StringTie	exon	124967841	124967904	1000	-	.	gene_id "MSTRG.45968"; transcript_id "MSTRG.45968.444"; exon_number "1";
chr12	StringTie	exon	124968534	124968648	1000	-	.	gene_id "MSTRG.45968"; transcript_id "MSTRG.45968.444"; exon_number "2";
chr12	StringTie	exon	124968867	124968968	1000	-	.	gene_id "MSTRG.45968"; transcript_id "MSTRG.45968.444"; exon_number "3";
chr12	StringTie	exon	124971302	124971415	1000	-	.	gene_id "MSTRG.45968"; transcript_id "MSTRG.45968.444"; exon_number "4";
chr12	StringTie	exon	124972503	124972599	1000	-	.	gene_id "MSTRG.45968"; transcript_id "MSTRG.45968.444"; exon_number "5";
chr12	StringTie	exon	124975419	124975511	1000	-	.	gene_id "MSTRG.45968"; transcript_id "MSTRG.45968.444"; exon_number "6";
chr12	StringTie	exon	124977342	124977490	1000	-	.	gene_id "MSTRG.45968"; transcript_id "MSTRG.45968.444"; exon_number "7";
chr12	StringTie	exon	124980490	124980838	1000	-	.	gene_id "MSTRG.45968"; transcript_id "MSTRG.45968.444"; exon_number "8";
chr12	StringTie	exon	124982511	124982623	1000	-	.	gene_id "MSTRG.45968"; transcript_id "MSTRG.45968.444"; exon_number "9";
chr12	StringTie	exon	124986096	124986265	1000	-	.	gene_id "MSTRG.45968"; transcript_id "MSTRG.45968.444"; exon_number "10";
chr12	StringTie	exon	124988917	124989140	1000	-	.	gene_id "MSTRG.45968"; transcript_id "MSTRG.45968.444"; exon_number "11";
chr12	StringTie	transcript	124967848	124989151	1000	-	.	gene_id "MSTRG.45968"; transcript_id "MSTRG.45968.445";
chr12	StringTie	exon	124967848	124967901	1000	-	.	gene_id "MSTRG.45968"; transcript_id "MSTRG.45968.445"; exon_number "1";
chr12	StringTie	exon	124968534	124968648	1000	-	.	gene_id "MSTRG.45968"; transcript_id "MSTRG.45968.445"; exon_number "2";
chr12	StringTie	exon	124968867	124968968	1000	-	.	gene_id "MSTRG.45968"; transcript_id "MSTRG.45968.445"; exon_number "3";
chr12	StringTie	exon	124971302	124971415	1000	-	.	gene_id "MSTRG.45968"; transcript_id "MSTRG.45968.445"; exon_number "4";
chr12	StringTie	exon	124972503	124972599	1000	-	.	gene_id "MSTRG.45968"; transcript_id "MSTRG.45968.445"; exon_number "5";
chr12	StringTie	exon	124975419	124975511	1000	-	.	gene_id "MSTRG.45968"; transcript_id "MSTRG.45968.445"; exon_number "6";
chr12	StringTie	exon	124977342	124977490	1000	-	.	gene_id "MSTRG.45968"; transcript_id "MSTRG.45968.445"; exon_number "7";
chr12	StringTie	exon	124980490	124980838	1000	-	.	gene_id "MSTRG.45968"; transcript_id "MSTRG.45968.445"; exon_number "8";
chr12	StringTie	exon	124982511	124982623	1000	-	.	gene_id "MSTRG.45968"; transcript_id "MSTRG.45968.445"; exon_number "9";
chr12	StringTie	exon	124986096	124986265	1000	-	.	gene_id "MSTRG.45968"; transcript_id "MSTRG.45968.445"; exon_number "10";
chr12	StringTie	exon	124988917	124989151	1000	-	.	gene_id "MSTRG.45968"; transcript_id "MSTRG.45968.445"; exon_number "11";
chr12	StringTie	transcript	124777626	124863924	1000	-	.	gene_id "MSTRG.45968"; transcript_id "MSTRG.45968.45";
chr12	StringTie	exon	124777626	124778146	1000	-	.	gene_id "MSTRG.45968"; transcript_id "MSTRG.45968.45"; exon_number "1";
chr12	StringTie	exon	124778251	124778586	1000	-	.	gene_id "MSTRG.45968"; transcript_id "MSTRG.45968.45"; exon_number "2";
chr12	StringTie	exon	124782683	124782811	1000	-	.	gene_id "MSTRG.45968"; transcript_id "MSTRG.45968.45"; exon_number "3";
chr12	StringTie	exon	124786357	124786503	1000	-	.	gene_id "MSTRG.45968"; transcript_id "MSTRG.45968.45"; exon_number "4";
chr12	StringTie	exon	124787406	124787457	1000	-	.	gene_id "MSTRG.45968"; transcript_id "MSTRG.45968.45"; exon_number "5";
chr12	StringTie	exon	124795195	124795268	1000	-	.	gene_id "MSTRG.45968"; transcript_id "MSTRG.45968.45"; exon_number "6";
chr12	StringTie	exon	124800124	124800242	1000	-	.	gene_id "MSTRG.45968"; transcript_id "MSTRG.45968.45"; exon_number "7";
chr12	StringTie	exon	124807766	124807927	1000	-	.	gene_id "MSTRG.45968"; transcript_id "MSTRG.45968.45"; exon_number "8";
chr12	StringTie	exon	124810174	124810265	1000	-	.	gene_id "MSTRG.45968"; transcript_id "MSTRG.45968.45"; exon_number "9";
chr12	StringTie	exon	124811870	124811965	1000	-	.	gene_id "MSTRG.45968"; transcript_id "MSTRG.45968.45"; exon_number "10";
chr12	StringTie	exon	124814202	124814405	1000	-	.	gene_id "MSTRG.45968"; transcript_id "MSTRG.45968.45"; exon_number "11";
chr12	StringTie	exon	124814851	124815114	1000	-	.	gene_id "MSTRG.45968"; transcript_id "MSTRG.45968.45"; exon_number "12";
chr12	StringTie	exon	124817550	124817707	1000	-	.	gene_id "MSTRG.45968"; transcript_id "MSTRG.45968.45"; exon_number "13";
chr12	StringTie	exon	124862380	124862497	1000	-	.	gene_id "MSTRG.45968"; transcript_id "MSTRG.45968.45"; exon_number "14";
chr12	StringTie	exon	124863595	124863924	1000	-	.	gene_id "MSTRG.45968"; transcript_id "MSTRG.45968.45"; exon_number "15";
chr12	StringTie	transcript	124777627	124863952	1000	-	.	gene_id "MSTRG.45968"; transcript_id "MSTRG.45968.46";
chr12	StringTie	exon	124777627	124778586	1000	-	.	gene_id "MSTRG.45968"; transcript_id "MSTRG.45968.46"; exon_number "1";
chr12	StringTie	exon	124782683	124782811	1000	-	.	gene_id "MSTRG.45968"; transcript_id "MSTRG.45968.46"; exon_number "2";
chr12	StringTie	exon	124786357	124786503	1000	-	.	gene_id "MSTRG.45968"; transcript_id "MSTRG.45968.46"; exon_number "3";
chr12	StringTie	exon	124787406	124787457	1000	-	.	gene_id "MSTRG.45968"; transcript_id "MSTRG.45968.46"; exon_number "4";
chr12	StringTie	exon	124795195	124795268	1000	-	.	gene_id "MSTRG.45968"; transcript_id "MSTRG.45968.46"; exon_number "5";
chr12	StringTie	exon	124800124	124800242	1000	-	.	gene_id "MSTRG.45968"; transcript_id "MSTRG.45968.46"; exon_number "6";
chr12	StringTie	exon	124807766	124807927	1000	-	.	gene_id "MSTRG.45968"; transcript_id "MSTRG.45968.46"; exon_number "7";
chr12	StringTie	exon	124810174	124810265	1000	-	.	gene_id "MSTRG.45968"; transcript_id "MSTRG.45968.46"; exon_number "8";
chr12	StringTie	exon	124811870	124811965	1000	-	.	gene_id "MSTRG.45968"; transcript_id "MSTRG.45968.46"; exon_number "9";
chr12	StringTie	exon	124814202	124814405	1000	-	.	gene_id "MSTRG.45968"; transcript_id "MSTRG.45968.46"; exon_number "10";
chr12	StringTie	exon	124814973	124815114	1000	-	.	gene_id "MSTRG.45968"; transcript_id "MSTRG.45968.46"; exon_number "11";
chr12	StringTie	exon	124817550	124817707	1000	-	.	gene_id "MSTRG.45968"; transcript_id "MSTRG.45968.46"; exon_number "12";
chr12	StringTie	exon	124862388	124862497	1000	-	.	gene_id "MSTRG.45968"; transcript_id "MSTRG.45968.46"; exon_number "13";
chr12	StringTie	exon	124863093	124863198	1000	-	.	gene_id "MSTRG.45968"; transcript_id "MSTRG.45968.46"; exon_number "14";
chr12	StringTie	exon	124863595	124863952	1000	-	.	gene_id "MSTRG.45968"; transcript_id "MSTRG.45968.46"; exon_number "15";
chr12	StringTie	transcript	124777627	124815123	1000	-	.	gene_id "MSTRG.45968"; transcript_id "MSTRG.45968.47";
chr12	StringTie	exon	124777627	124778586	1000	-	.	gene_id "MSTRG.45968"; transcript_id "MSTRG.45968.47"; exon_number "1";
chr12	StringTie	exon	124786357	124786503	1000	-	.	gene_id "MSTRG.45968"; transcript_id "MSTRG.45968.47"; exon_number "2";
chr12	StringTie	exon	124787406	124787457	1000	-	.	gene_id "MSTRG.45968"; transcript_id "MSTRG.45968.47"; exon_number "3";
chr12	StringTie	exon	124795195	124795268	1000	-	.	gene_id "MSTRG.45968"; transcript_id "MSTRG.45968.47"; exon_number "4";
chr12	StringTie	exon	124800124	124800242	1000	-	.	gene_id "MSTRG.45968"; transcript_id "MSTRG.45968.47"; exon_number "5";
chr12	StringTie	exon	124807761	124807927	1000	-	.	gene_id "MSTRG.45968"; transcript_id "MSTRG.45968.47"; exon_number "6";
chr12	StringTie	exon	124810174	124810289	1000	-	.	gene_id "MSTRG.45968"; transcript_id "MSTRG.45968.47"; exon_number "7";
chr12	StringTie	exon	124811870	124811965	1000	-	.	gene_id "MSTRG.45968"; transcript_id "MSTRG.45968.47"; exon_number "8";
chr12	StringTie	exon	124814202	124814405	1000	-	.	gene_id "MSTRG.45968"; transcript_id "MSTRG.45968.47"; exon_number "9";
chr12	StringTie	exon	124814979	124815123	1000	-	.	gene_id "MSTRG.45968"; transcript_id "MSTRG.45968.47"; exon_number "10";
chr12	StringTie	transcript	124777627	124863926	1000	-	.	gene_id "MSTRG.45968"; transcript_id "MSTRG.45968.48";
chr12	StringTie	exon	124777627	124778586	1000	-	.	gene_id "MSTRG.45968"; transcript_id "MSTRG.45968.48"; exon_number "1";
chr12	StringTie	exon	124786357	124786503	1000	-	.	gene_id "MSTRG.45968"; transcript_id "MSTRG.45968.48"; exon_number "2";
chr12	StringTie	exon	124787406	124787457	1000	-	.	gene_id "MSTRG.45968"; transcript_id "MSTRG.45968.48"; exon_number "3";
chr12	StringTie	exon	124795195	124795268	1000	-	.	gene_id "MSTRG.45968"; transcript_id "MSTRG.45968.48"; exon_number "4";
chr12	StringTie	exon	124800124	124800242	1000	-	.	gene_id "MSTRG.45968"; transcript_id "MSTRG.45968.48"; exon_number "5";
chr12	StringTie	exon	124807766	124807927	1000	-	.	gene_id "MSTRG.45968"; transcript_id "MSTRG.45968.48"; exon_number "6";
chr12	StringTie	exon	124810174	124810265	1000	-	.	gene_id "MSTRG.45968"; transcript_id "MSTRG.45968.48"; exon_number "7";
chr12	StringTie	exon	124811870	124811965	1000	-	.	gene_id "MSTRG.45968"; transcript_id "MSTRG.45968.48"; exon_number "8";
chr12	StringTie	exon	124814202	124814405	1000	-	.	gene_id "MSTRG.45968"; transcript_id "MSTRG.45968.48"; exon_number "9";
chr12	StringTie	exon	124814791	124815114	1000	-	.	gene_id "MSTRG.45968"; transcript_id "MSTRG.45968.48"; exon_number "10";
chr12	StringTie	exon	124817550	124817707	1000	-	.	gene_id "MSTRG.45968"; transcript_id "MSTRG.45968.48"; exon_number "11";
chr12	StringTie	exon	124862380	124862497	1000	-	.	gene_id "MSTRG.45968"; transcript_id "MSTRG.45968.48"; exon_number "12";
chr12	StringTie	exon	124863595	124863926	1000	-	.	gene_id "MSTRG.45968"; transcript_id "MSTRG.45968.48"; exon_number "13";
chr12	StringTie	transcript	124777627	124821828	1000	-	.	gene_id "MSTRG.45968"; transcript_id "MSTRG.45968.49";
chr12	StringTie	exon	124777627	124778586	1000	-	.	gene_id "MSTRG.45968"; transcript_id "MSTRG.45968.49"; exon_number "1";
chr12	StringTie	exon	124782683	124782811	1000	-	.	gene_id "MSTRG.45968"; transcript_id "MSTRG.45968.49"; exon_number "2";
chr12	StringTie	exon	124786357	124786503	1000	-	.	gene_id "MSTRG.45968"; transcript_id "MSTRG.45968.49"; exon_number "3";
chr12	StringTie	exon	124787406	124787457	1000	-	.	gene_id "MSTRG.45968"; transcript_id "MSTRG.45968.49"; exon_number "4";
chr12	StringTie	exon	124795195	124795268	1000	-	.	gene_id "MSTRG.45968"; transcript_id "MSTRG.45968.49"; exon_number "5";
chr12	StringTie	exon	124800124	124800242	1000	-	.	gene_id "MSTRG.45968"; transcript_id "MSTRG.45968.49"; exon_number "6";
chr12	StringTie	exon	124807761	124807927	1000	-	.	gene_id "MSTRG.45968"; transcript_id "MSTRG.45968.49"; exon_number "7";
chr12	StringTie	exon	124810174	124810289	1000	-	.	gene_id "MSTRG.45968"; transcript_id "MSTRG.45968.49"; exon_number "8";
chr12	StringTie	exon	124811870	124811965	1000	-	.	gene_id "MSTRG.45968"; transcript_id "MSTRG.45968.49"; exon_number "9";
chr12	StringTie	exon	124813714	124813775	1000	-	.	gene_id "MSTRG.45968"; transcript_id "MSTRG.45968.49"; exon_number "10";
chr12	StringTie	exon	124814202	124814405	1000	-	.	gene_id "MSTRG.45968"; transcript_id "MSTRG.45968.49"; exon_number "11";
chr12	StringTie	exon	124814973	124815114	1000	-	.	gene_id "MSTRG.45968"; transcript_id "MSTRG.45968.49"; exon_number "12";
chr12	StringTie	exon	124817545	124817707	1000	-	.	gene_id "MSTRG.45968"; transcript_id "MSTRG.45968.49"; exon_number "13";
chr12	StringTie	exon	124821359	124821828	1000	-	.	gene_id "MSTRG.45968"; transcript_id "MSTRG.45968.49"; exon_number "14";
chr12	StringTie	transcript	124776813	124821856	1000	-	.	gene_id "MSTRG.45968"; transcript_id "MSTRG.45968.5";
chr12	StringTie	exon	124776813	124778586	1000	-	.	gene_id "MSTRG.45968"; transcript_id "MSTRG.45968.5"; exon_number "1";
chr12	StringTie	exon	124782683	124782811	1000	-	.	gene_id "MSTRG.45968"; transcript_id "MSTRG.45968.5"; exon_number "2";
chr12	StringTie	exon	124786357	124786503	1000	-	.	gene_id "MSTRG.45968"; transcript_id "MSTRG.45968.5"; exon_number "3";
chr12	StringTie	exon	124787406	124787457	1000	-	.	gene_id "MSTRG.45968"; transcript_id "MSTRG.45968.5"; exon_number "4";
chr12	StringTie	exon	124795195	124795268	1000	-	.	gene_id "MSTRG.45968"; transcript_id "MSTRG.45968.5"; exon_number "5";
chr12	StringTie	exon	124800124	124800242	1000	-	.	gene_id "MSTRG.45968"; transcript_id "MSTRG.45968.5"; exon_number "6";
chr12	StringTie	exon	124807761	124807927	1000	-	.	gene_id "MSTRG.45968"; transcript_id "MSTRG.45968.5"; exon_number "7";
chr12	StringTie	exon	124810174	124810289	1000	-	.	gene_id "MSTRG.45968"; transcript_id "MSTRG.45968.5"; exon_number "8";
chr12	StringTie	exon	124811870	124811965	1000	-	.	gene_id "MSTRG.45968"; transcript_id "MSTRG.45968.5"; exon_number "9";
chr12	StringTie	exon	124814202	124814405	1000	-	.	gene_id "MSTRG.45968"; transcript_id "MSTRG.45968.5"; exon_number "10";
chr12	StringTie	exon	124814973	124815114	1000	-	.	gene_id "MSTRG.45968"; transcript_id "MSTRG.45968.5"; exon_number "11";
chr12	StringTie	exon	124817550	124817707	1000	-	.	gene_id "MSTRG.45968"; transcript_id "MSTRG.45968.5"; exon_number "12";
chr12	StringTie	exon	124821359	124821856	1000	-	.	gene_id "MSTRG.45968"; transcript_id "MSTRG.45968.5"; exon_number "13";
chr12	StringTie	transcript	124777627	124863925	1000	-	.	gene_id "MSTRG.45968"; transcript_id "MSTRG.45968.50";
chr12	StringTie	exon	124777627	124778586	1000	-	.	gene_id "MSTRG.45968"; transcript_id "MSTRG.45968.50"; exon_number "1";
chr12	StringTie	exon	124786357	124786503	1000	-	.	gene_id "MSTRG.45968"; transcript_id "MSTRG.45968.50"; exon_number "2";
chr12	StringTie	exon	124787406	124787457	1000	-	.	gene_id "MSTRG.45968"; transcript_id "MSTRG.45968.50"; exon_number "3";
chr12	StringTie	exon	124795195	124795268	1000	-	.	gene_id "MSTRG.45968"; transcript_id "MSTRG.45968.50"; exon_number "4";
chr12	StringTie	exon	124800124	124800242	1000	-	.	gene_id "MSTRG.45968"; transcript_id "MSTRG.45968.50"; exon_number "5";
chr12	StringTie	exon	124807766	124807927	1000	-	.	gene_id "MSTRG.45968"; transcript_id "MSTRG.45968.50"; exon_number "6";
chr12	StringTie	exon	124810174	124810265	1000	-	.	gene_id "MSTRG.45968"; transcript_id "MSTRG.45968.50"; exon_number "7";
chr12	StringTie	exon	124811870	124811965	1000	-	.	gene_id "MSTRG.45968"; transcript_id "MSTRG.45968.50"; exon_number "8";
chr12	StringTie	exon	124814202	124814405	1000	-	.	gene_id "MSTRG.45968"; transcript_id "MSTRG.45968.50"; exon_number "9";
chr12	StringTie	exon	124814851	124815114	1000	-	.	gene_id "MSTRG.45968"; transcript_id "MSTRG.45968.50"; exon_number "10";
chr12	StringTie	exon	124817550	124817707	1000	-	.	gene_id "MSTRG.45968"; transcript_id "MSTRG.45968.50"; exon_number "11";
chr12	StringTie	exon	124862380	124862497	1000	-	.	gene_id "MSTRG.45968"; transcript_id "MSTRG.45968.50"; exon_number "12";
chr12	StringTie	exon	124863595	124863730	1000	-	.	gene_id "MSTRG.45968"; transcript_id "MSTRG.45968.50"; exon_number "13";
chr12	StringTie	exon	124863765	124863925	1000	-	.	gene_id "MSTRG.45968"; transcript_id "MSTRG.45968.50"; exon_number "14";
chr12	StringTie	transcript	124777627	124863916	1000	-	.	gene_id "MSTRG.45968"; transcript_id "MSTRG.45968.51";
chr12	StringTie	exon	124777627	124778586	1000	-	.	gene_id "MSTRG.45968"; transcript_id "MSTRG.45968.51"; exon_number "1";
chr12	StringTie	exon	124786357	124786503	1000	-	.	gene_id "MSTRG.45968"; transcript_id "MSTRG.45968.51"; exon_number "2";
chr12	StringTie	exon	124787406	124787457	1000	-	.	gene_id "MSTRG.45968"; transcript_id "MSTRG.45968.51"; exon_number "3";
chr12	StringTie	exon	124795195	124795268	1000	-	.	gene_id "MSTRG.45968"; transcript_id "MSTRG.45968.51"; exon_number "4";
chr12	StringTie	exon	124800124	124800242	1000	-	.	gene_id "MSTRG.45968"; transcript_id "MSTRG.45968.51"; exon_number "5";
chr12	StringTie	exon	124807766	124807927	1000	-	.	gene_id "MSTRG.45968"; transcript_id "MSTRG.45968.51"; exon_number "6";
chr12	StringTie	exon	124810174	124810265	1000	-	.	gene_id "MSTRG.45968"; transcript_id "MSTRG.45968.51"; exon_number "7";
chr12	StringTie	exon	124811870	124811965	1000	-	.	gene_id "MSTRG.45968"; transcript_id "MSTRG.45968.51"; exon_number "8";
chr12	StringTie	exon	124813714	124813850	1000	-	.	gene_id "MSTRG.45968"; transcript_id "MSTRG.45968.51"; exon_number "9";
chr12	StringTie	exon	124814202	124814405	1000	-	.	gene_id "MSTRG.45968"; transcript_id "MSTRG.45968.51"; exon_number "10";
chr12	StringTie	exon	124814973	124815114	1000	-	.	gene_id "MSTRG.45968"; transcript_id "MSTRG.45968.51"; exon_number "11";
chr12	StringTie	exon	124817550	124817707	1000	-	.	gene_id "MSTRG.45968"; transcript_id "MSTRG.45968.51"; exon_number "12";
chr12	StringTie	exon	124862380	124862497	1000	-	.	gene_id "MSTRG.45968"; transcript_id "MSTRG.45968.51"; exon_number "13";
chr12	StringTie	exon	124863595	124863916	1000	-	.	gene_id "MSTRG.45968"; transcript_id "MSTRG.45968.51"; exon_number "14";
chr12	StringTie	transcript	124777627	124863913	1000	-	.	gene_id "MSTRG.45968"; transcript_id "MSTRG.45968.52";
chr12	StringTie	exon	124777627	124778586	1000	-	.	gene_id "MSTRG.45968"; transcript_id "MSTRG.45968.52"; exon_number "1";
chr12	StringTie	exon	124782683	124782811	1000	-	.	gene_id "MSTRG.45968"; transcript_id "MSTRG.45968.52"; exon_number "2";
chr12	StringTie	exon	124786357	124786503	1000	-	.	gene_id "MSTRG.45968"; transcript_id "MSTRG.45968.52"; exon_number "3";
chr12	StringTie	exon	124787406	124787457	1000	-	.	gene_id "MSTRG.45968"; transcript_id "MSTRG.45968.52"; exon_number "4";
chr12	StringTie	exon	124795195	124795268	1000	-	.	gene_id "MSTRG.45968"; transcript_id "MSTRG.45968.52"; exon_number "5";
chr12	StringTie	exon	124800124	124800242	1000	-	.	gene_id "MSTRG.45968"; transcript_id "MSTRG.45968.52"; exon_number "6";
chr12	StringTie	exon	124807766	124807927	1000	-	.	gene_id "MSTRG.45968"; transcript_id "MSTRG.45968.52"; exon_number "7";
chr12	StringTie	exon	124810174	124810265	1000	-	.	gene_id "MSTRG.45968"; transcript_id "MSTRG.45968.52"; exon_number "8";
chr12	StringTie	exon	124811870	124811965	1000	-	.	gene_id "MSTRG.45968"; transcript_id "MSTRG.45968.52"; exon_number "9";
chr12	StringTie	exon	124814202	124814405	1000	-	.	gene_id "MSTRG.45968"; transcript_id "MSTRG.45968.52"; exon_number "10";
chr12	StringTie	exon	124814791	124815114	1000	-	.	gene_id "MSTRG.45968"; transcript_id "MSTRG.45968.52"; exon_number "11";
chr12	StringTie	exon	124817550	124817707	1000	-	.	gene_id "MSTRG.45968"; transcript_id "MSTRG.45968.52"; exon_number "12";
chr12	StringTie	exon	124862380	124862497	1000	-	.	gene_id "MSTRG.45968"; transcript_id "MSTRG.45968.52"; exon_number "13";
chr12	StringTie	exon	124863595	124863913	1000	-	.	gene_id "MSTRG.45968"; transcript_id "MSTRG.45968.52"; exon_number "14";
chr12	StringTie	transcript	124777627	124863943	1000	-	.	gene_id "MSTRG.45968"; transcript_id "MSTRG.45968.53";
chr12	StringTie	exon	124777627	124778586	1000	-	.	gene_id "MSTRG.45968"; transcript_id "MSTRG.45968.53"; exon_number "1";
chr12	StringTie	exon	124782683	124782811	1000	-	.	gene_id "MSTRG.45968"; transcript_id "MSTRG.45968.53"; exon_number "2";
chr12	StringTie	exon	124786357	124786503	1000	-	.	gene_id "MSTRG.45968"; transcript_id "MSTRG.45968.53"; exon_number "3";
chr12	StringTie	exon	124787406	124787457	1000	-	.	gene_id "MSTRG.45968"; transcript_id "MSTRG.45968.53"; exon_number "4";
chr12	StringTie	exon	124795195	124795268	1000	-	.	gene_id "MSTRG.45968"; transcript_id "MSTRG.45968.53"; exon_number "5";
chr12	StringTie	exon	124800124	124800242	1000	-	.	gene_id "MSTRG.45968"; transcript_id "MSTRG.45968.53"; exon_number "6";
chr12	StringTie	exon	124807766	124807927	1000	-	.	gene_id "MSTRG.45968"; transcript_id "MSTRG.45968.53"; exon_number "7";
chr12	StringTie	exon	124810174	124810265	1000	-	.	gene_id "MSTRG.45968"; transcript_id "MSTRG.45968.53"; exon_number "8";
chr12	StringTie	exon	124811870	124811965	1000	-	.	gene_id "MSTRG.45968"; transcript_id "MSTRG.45968.53"; exon_number "9";
chr12	StringTie	exon	124814202	124814405	1000	-	.	gene_id "MSTRG.45968"; transcript_id "MSTRG.45968.53"; exon_number "10";
chr12	StringTie	exon	124814973	124815114	1000	-	.	gene_id "MSTRG.45968"; transcript_id "MSTRG.45968.53"; exon_number "11";
chr12	StringTie	exon	124817579	124817707	1000	-	.	gene_id "MSTRG.45968"; transcript_id "MSTRG.45968.53"; exon_number "12";
chr12	StringTie	exon	124862388	124862497	1000	-	.	gene_id "MSTRG.45968"; transcript_id "MSTRG.45968.53"; exon_number "13";
chr12	StringTie	exon	124863595	124863943	1000	-	.	gene_id "MSTRG.45968"; transcript_id "MSTRG.45968.53"; exon_number "14";
chr12	StringTie	transcript	124777627	124863927	1000	-	.	gene_id "MSTRG.45968"; transcript_id "MSTRG.45968.54";
chr12	StringTie	exon	124777627	124778586	1000	-	.	gene_id "MSTRG.45968"; transcript_id "MSTRG.45968.54"; exon_number "1";
chr12	StringTie	exon	124782683	124782811	1000	-	.	gene_id "MSTRG.45968"; transcript_id "MSTRG.45968.54"; exon_number "2";
chr12	StringTie	exon	124786357	124786503	1000	-	.	gene_id "MSTRG.45968"; transcript_id "MSTRG.45968.54"; exon_number "3";
chr12	StringTie	exon	124787406	124787457	1000	-	.	gene_id "MSTRG.45968"; transcript_id "MSTRG.45968.54"; exon_number "4";
chr12	StringTie	exon	124795195	124795268	1000	-	.	gene_id "MSTRG.45968"; transcript_id "MSTRG.45968.54"; exon_number "5";
chr12	StringTie	exon	124800124	124800242	1000	-	.	gene_id "MSTRG.45968"; transcript_id "MSTRG.45968.54"; exon_number "6";
chr12	StringTie	exon	124807766	124807927	1000	-	.	gene_id "MSTRG.45968"; transcript_id "MSTRG.45968.54"; exon_number "7";
chr12	StringTie	exon	124810174	124810265	1000	-	.	gene_id "MSTRG.45968"; transcript_id "MSTRG.45968.54"; exon_number "8";
chr12	StringTie	exon	124811870	124811965	1000	-	.	gene_id "MSTRG.45968"; transcript_id "MSTRG.45968.54"; exon_number "9";
chr12	StringTie	exon	124814202	124814405	1000	-	.	gene_id "MSTRG.45968"; transcript_id "MSTRG.45968.54"; exon_number "10";
chr12	StringTie	exon	124814979	124815114	1000	-	.	gene_id "MSTRG.45968"; transcript_id "MSTRG.45968.54"; exon_number "11";
chr12	StringTie	exon	124817550	124817707	1000	-	.	gene_id "MSTRG.45968"; transcript_id "MSTRG.45968.54"; exon_number "12";
chr12	StringTie	exon	124862380	124862497	1000	-	.	gene_id "MSTRG.45968"; transcript_id "MSTRG.45968.54"; exon_number "13";
chr12	StringTie	exon	124863595	124863730	1000	-	.	gene_id "MSTRG.45968"; transcript_id "MSTRG.45968.54"; exon_number "14";
chr12	StringTie	exon	124863765	124863927	1000	-	.	gene_id "MSTRG.45968"; transcript_id "MSTRG.45968.54"; exon_number "15";
chr12	StringTie	transcript	124777627	124863915	1000	-	.	gene_id "MSTRG.45968"; transcript_id "MSTRG.45968.55";
chr12	StringTie	exon	124777627	124778586	1000	-	.	gene_id "MSTRG.45968"; transcript_id "MSTRG.45968.55"; exon_number "1";
chr12	StringTie	exon	124782683	124782811	1000	-	.	gene_id "MSTRG.45968"; transcript_id "MSTRG.45968.55"; exon_number "2";
chr12	StringTie	exon	124786357	124786503	1000	-	.	gene_id "MSTRG.45968"; transcript_id "MSTRG.45968.55"; exon_number "3";
chr12	StringTie	exon	124787406	124787457	1000	-	.	gene_id "MSTRG.45968"; transcript_id "MSTRG.45968.55"; exon_number "4";
chr12	StringTie	exon	124795195	124795268	1000	-	.	gene_id "MSTRG.45968"; transcript_id "MSTRG.45968.55"; exon_number "5";
chr12	StringTie	exon	124800124	124800242	1000	-	.	gene_id "MSTRG.45968"; transcript_id "MSTRG.45968.55"; exon_number "6";
chr12	StringTie	exon	124807761	124807927	1000	-	.	gene_id "MSTRG.45968"; transcript_id "MSTRG.45968.55"; exon_number "7";
chr12	StringTie	exon	124810174	124810289	1000	-	.	gene_id "MSTRG.45968"; transcript_id "MSTRG.45968.55"; exon_number "8";
chr12	StringTie	exon	124811870	124811965	1000	-	.	gene_id "MSTRG.45968"; transcript_id "MSTRG.45968.55"; exon_number "9";
chr12	StringTie	exon	124814202	124814405	1000	-	.	gene_id "MSTRG.45968"; transcript_id "MSTRG.45968.55"; exon_number "10";
chr12	StringTie	exon	124814973	124815114	1000	-	.	gene_id "MSTRG.45968"; transcript_id "MSTRG.45968.55"; exon_number "11";
chr12	StringTie	exon	124817550	124817707	1000	-	.	gene_id "MSTRG.45968"; transcript_id "MSTRG.45968.55"; exon_number "12";
chr12	StringTie	exon	124862388	124862497	1000	-	.	gene_id "MSTRG.45968"; transcript_id "MSTRG.45968.55"; exon_number "13";
chr12	StringTie	exon	124863595	124863730	1000	-	.	gene_id "MSTRG.45968"; transcript_id "MSTRG.45968.55"; exon_number "14";
chr12	StringTie	exon	124863765	124863915	1000	-	.	gene_id "MSTRG.45968"; transcript_id "MSTRG.45968.55"; exon_number "15";
chr12	StringTie	transcript	124777627	124863952	1000	-	.	gene_id "MSTRG.45968"; transcript_id "MSTRG.45968.56";
chr12	StringTie	exon	124777627	124778586	1000	-	.	gene_id "MSTRG.45968"; transcript_id "MSTRG.45968.56"; exon_number "1";
chr12	StringTie	exon	124782683	124782811	1000	-	.	gene_id "MSTRG.45968"; transcript_id "MSTRG.45968.56"; exon_number "2";
chr12	StringTie	exon	124786357	124786503	1000	-	.	gene_id "MSTRG.45968"; transcript_id "MSTRG.45968.56"; exon_number "3";
chr12	StringTie	exon	124787406	124787457	1000	-	.	gene_id "MSTRG.45968"; transcript_id "MSTRG.45968.56"; exon_number "4";
chr12	StringTie	exon	124795195	124795268	1000	-	.	gene_id "MSTRG.45968"; transcript_id "MSTRG.45968.56"; exon_number "5";
chr12	StringTie	exon	124800124	124800242	1000	-	.	gene_id "MSTRG.45968"; transcript_id "MSTRG.45968.56"; exon_number "6";
chr12	StringTie	exon	124807766	124807927	1000	-	.	gene_id "MSTRG.45968"; transcript_id "MSTRG.45968.56"; exon_number "7";
chr12	StringTie	exon	124810174	124810289	1000	-	.	gene_id "MSTRG.45968"; transcript_id "MSTRG.45968.56"; exon_number "8";
chr12	StringTie	exon	124811870	124811965	1000	-	.	gene_id "MSTRG.45968"; transcript_id "MSTRG.45968.56"; exon_number "9";
chr12	StringTie	exon	124814202	124814405	1000	-	.	gene_id "MSTRG.45968"; transcript_id "MSTRG.45968.56"; exon_number "10";
chr12	StringTie	exon	124814791	124815114	1000	-	.	gene_id "MSTRG.45968"; transcript_id "MSTRG.45968.56"; exon_number "11";
chr12	StringTie	exon	124817550	124817707	1000	-	.	gene_id "MSTRG.45968"; transcript_id "MSTRG.45968.56"; exon_number "12";
chr12	StringTie	exon	124862380	124862497	1000	-	.	gene_id "MSTRG.45968"; transcript_id "MSTRG.45968.56"; exon_number "13";
chr12	StringTie	exon	124863595	124863730	1000	-	.	gene_id "MSTRG.45968"; transcript_id "MSTRG.45968.56"; exon_number "14";
chr12	StringTie	exon	124863765	124863952	1000	-	.	gene_id "MSTRG.45968"; transcript_id "MSTRG.45968.56"; exon_number "15";
chr12	StringTie	transcript	124777627	124863925	1000	-	.	gene_id "MSTRG.45968"; transcript_id "MSTRG.45968.57";
chr12	StringTie	exon	124777627	124778586	1000	-	.	gene_id "MSTRG.45968"; transcript_id "MSTRG.45968.57"; exon_number "1";
chr12	StringTie	exon	124782683	124782808	1000	-	.	gene_id "MSTRG.45968"; transcript_id "MSTRG.45968.57"; exon_number "2";
chr12	StringTie	exon	124786357	124786503	1000	-	.	gene_id "MSTRG.45968"; transcript_id "MSTRG.45968.57"; exon_number "3";
chr12	StringTie	exon	124787406	124787457	1000	-	.	gene_id "MSTRG.45968"; transcript_id "MSTRG.45968.57"; exon_number "4";
chr12	StringTie	exon	124795195	124795268	1000	-	.	gene_id "MSTRG.45968"; transcript_id "MSTRG.45968.57"; exon_number "5";
chr12	StringTie	exon	124800124	124800242	1000	-	.	gene_id "MSTRG.45968"; transcript_id "MSTRG.45968.57"; exon_number "6";
chr12	StringTie	exon	124807761	124807927	1000	-	.	gene_id "MSTRG.45968"; transcript_id "MSTRG.45968.57"; exon_number "7";
chr12	StringTie	exon	124810174	124810289	1000	-	.	gene_id "MSTRG.45968"; transcript_id "MSTRG.45968.57"; exon_number "8";
chr12	StringTie	exon	124811870	124811965	1000	-	.	gene_id "MSTRG.45968"; transcript_id "MSTRG.45968.57"; exon_number "9";
chr12	StringTie	exon	124814202	124814405	1000	-	.	gene_id "MSTRG.45968"; transcript_id "MSTRG.45968.57"; exon_number "10";
chr12	StringTie	exon	124814791	124815114	1000	-	.	gene_id "MSTRG.45968"; transcript_id "MSTRG.45968.57"; exon_number "11";
chr12	StringTie	exon	124817550	124817707	1000	-	.	gene_id "MSTRG.45968"; transcript_id "MSTRG.45968.57"; exon_number "12";
chr12	StringTie	exon	124861583	124862497	1000	-	.	gene_id "MSTRG.45968"; transcript_id "MSTRG.45968.57"; exon_number "13";
chr12	StringTie	exon	124863595	124863730	1000	-	.	gene_id "MSTRG.45968"; transcript_id "MSTRG.45968.57"; exon_number "14";
chr12	StringTie	exon	124863765	124863925	1000	-	.	gene_id "MSTRG.45968"; transcript_id "MSTRG.45968.57"; exon_number "15";
chr12	StringTie	transcript	124777633	124900712	1000	-	.	gene_id "MSTRG.45968"; transcript_id "MSTRG.45968.58";
chr12	StringTie	exon	124777633	124778586	1000	-	.	gene_id "MSTRG.45968"; transcript_id "MSTRG.45968.58"; exon_number "1";
chr12	StringTie	exon	124782683	124782811	1000	-	.	gene_id "MSTRG.45968"; transcript_id "MSTRG.45968.58"; exon_number "2";
chr12	StringTie	exon	124786357	124786503	1000	-	.	gene_id "MSTRG.45968"; transcript_id "MSTRG.45968.58"; exon_number "3";
chr12	StringTie	exon	124787406	124787457	1000	-	.	gene_id "MSTRG.45968"; transcript_id "MSTRG.45968.58"; exon_number "4";
chr12	StringTie	exon	124795195	124795268	1000	-	.	gene_id "MSTRG.45968"; transcript_id "MSTRG.45968.58"; exon_number "5";
chr12	StringTie	exon	124800124	124800242	1000	-	.	gene_id "MSTRG.45968"; transcript_id "MSTRG.45968.58"; exon_number "6";
chr12	StringTie	exon	124807761	124807927	1000	-	.	gene_id "MSTRG.45968"; transcript_id "MSTRG.45968.58"; exon_number "7";
chr12	StringTie	exon	124810174	124810289	1000	-	.	gene_id "MSTRG.45968"; transcript_id "MSTRG.45968.58"; exon_number "8";
chr12	StringTie	exon	124811870	124811965	1000	-	.	gene_id "MSTRG.45968"; transcript_id "MSTRG.45968.58"; exon_number "9";
chr12	StringTie	exon	124814202	124814405	1000	-	.	gene_id "MSTRG.45968"; transcript_id "MSTRG.45968.58"; exon_number "10";
chr12	StringTie	exon	124814973	124815114	1000	-	.	gene_id "MSTRG.45968"; transcript_id "MSTRG.45968.58"; exon_number "11";
chr12	StringTie	exon	124817550	124817707	1000	-	.	gene_id "MSTRG.45968"; transcript_id "MSTRG.45968.58"; exon_number "12";
chr12	StringTie	exon	124863595	124865533	1000	-	.	gene_id "MSTRG.45968"; transcript_id "MSTRG.45968.58"; exon_number "13";
chr12	StringTie	exon	124866989	124867137	1000	-	.	gene_id "MSTRG.45968"; transcript_id "MSTRG.45968.58"; exon_number "14";
chr12	StringTie	exon	124874551	124874737	1000	-	.	gene_id "MSTRG.45968"; transcript_id "MSTRG.45968.58"; exon_number "15";
chr12	StringTie	exon	124885561	124885653	1000	-	.	gene_id "MSTRG.45968"; transcript_id "MSTRG.45968.58"; exon_number "16";
chr12	StringTie	exon	124890693	124890803	1000	-	.	gene_id "MSTRG.45968"; transcript_id "MSTRG.45968.58"; exon_number "17";
chr12	StringTie	exon	124900295	124900712	1000	-	.	gene_id "MSTRG.45968"; transcript_id "MSTRG.45968.58"; exon_number "18";
chr12	StringTie	transcript	124776814	124821468	1000	-	.	gene_id "MSTRG.45968"; transcript_id "MSTRG.45968.6";
chr12	StringTie	exon	124776814	124778586	1000	-	.	gene_id "MSTRG.45968"; transcript_id "MSTRG.45968.6"; exon_number "1";
chr12	StringTie	exon	124786357	124786503	1000	-	.	gene_id "MSTRG.45968"; transcript_id "MSTRG.45968.6"; exon_number "2";
chr12	StringTie	exon	124787406	124787457	1000	-	.	gene_id "MSTRG.45968"; transcript_id "MSTRG.45968.6"; exon_number "3";
chr12	StringTie	exon	124795195	124795268	1000	-	.	gene_id "MSTRG.45968"; transcript_id "MSTRG.45968.6"; exon_number "4";
chr12	StringTie	exon	124800124	124800242	1000	-	.	gene_id "MSTRG.45968"; transcript_id "MSTRG.45968.6"; exon_number "5";
chr12	StringTie	exon	124807761	124807927	1000	-	.	gene_id "MSTRG.45968"; transcript_id "MSTRG.45968.6"; exon_number "6";
chr12	StringTie	exon	124810174	124810289	1000	-	.	gene_id "MSTRG.45968"; transcript_id "MSTRG.45968.6"; exon_number "7";
chr12	StringTie	exon	124811870	124811965	1000	-	.	gene_id "MSTRG.45968"; transcript_id "MSTRG.45968.6"; exon_number "8";
chr12	StringTie	exon	124814202	124814405	1000	-	.	gene_id "MSTRG.45968"; transcript_id "MSTRG.45968.6"; exon_number "9";
chr12	StringTie	exon	124814973	124815114	1000	-	.	gene_id "MSTRG.45968"; transcript_id "MSTRG.45968.6"; exon_number "10";
chr12	StringTie	exon	124817550	124817707	1000	-	.	gene_id "MSTRG.45968"; transcript_id "MSTRG.45968.6"; exon_number "11";
chr12	StringTie	exon	124821359	124821468	1000	-	.	gene_id "MSTRG.45968"; transcript_id "MSTRG.45968.6"; exon_number "12";
chr12	StringTie	transcript	124839476	124863977	1000	-	.	gene_id "MSTRG.45968"; transcript_id "MSTRG.45968.69";
chr12	StringTie	exon	124839476	124839500	1000	-	.	gene_id "MSTRG.45968"; transcript_id "MSTRG.45968.69"; exon_number "1";
chr12	StringTie	exon	124863595	124863977	1000	-	.	gene_id "MSTRG.45968"; transcript_id "MSTRG.45968.69"; exon_number "2";
chr12	StringTie	transcript	124776836	124833062	1000	-	.	gene_id "MSTRG.45968"; transcript_id "MSTRG.45968.7";
chr12	StringTie	exon	124776836	124778586	1000	-	.	gene_id "MSTRG.45968"; transcript_id "MSTRG.45968.7"; exon_number "1";
chr12	StringTie	exon	124786357	124786503	1000	-	.	gene_id "MSTRG.45968"; transcript_id "MSTRG.45968.7"; exon_number "2";
chr12	StringTie	exon	124787406	124787457	1000	-	.	gene_id "MSTRG.45968"; transcript_id "MSTRG.45968.7"; exon_number "3";
chr12	StringTie	exon	124795195	124795268	1000	-	.	gene_id "MSTRG.45968"; transcript_id "MSTRG.45968.7"; exon_number "4";
chr12	StringTie	exon	124800124	124800242	1000	-	.	gene_id "MSTRG.45968"; transcript_id "MSTRG.45968.7"; exon_number "5";
chr12	StringTie	exon	124807761	124807927	1000	-	.	gene_id "MSTRG.45968"; transcript_id "MSTRG.45968.7"; exon_number "6";
chr12	StringTie	exon	124810174	124810289	1000	-	.	gene_id "MSTRG.45968"; transcript_id "MSTRG.45968.7"; exon_number "7";
chr12	StringTie	exon	124811870	124811965	1000	-	.	gene_id "MSTRG.45968"; transcript_id "MSTRG.45968.7"; exon_number "8";
chr12	StringTie	exon	124814202	124814405	1000	-	.	gene_id "MSTRG.45968"; transcript_id "MSTRG.45968.7"; exon_number "9";
chr12	StringTie	exon	124814973	124815114	1000	-	.	gene_id "MSTRG.45968"; transcript_id "MSTRG.45968.7"; exon_number "10";
chr12	StringTie	exon	124817550	124817707	1000	-	.	gene_id "MSTRG.45968"; transcript_id "MSTRG.45968.7"; exon_number "11";
chr12	StringTie	exon	124832903	124833062	1000	-	.	gene_id "MSTRG.45968"; transcript_id "MSTRG.45968.7"; exon_number "12";
chr12	StringTie	transcript	124848188	124864160	1000	-	.	gene_id "MSTRG.45968"; transcript_id "MSTRG.45968.70";
chr12	StringTie	exon	124848188	124848761	1000	-	.	gene_id "MSTRG.45968"; transcript_id "MSTRG.45968.70"; exon_number "1";
chr12	StringTie	exon	124863595	124864160	1000	-	.	gene_id "MSTRG.45968"; transcript_id "MSTRG.45968.70"; exon_number "2";
chr12	StringTie	transcript	124848584	124863988	1000	-	.	gene_id "MSTRG.45968"; transcript_id "MSTRG.45968.71";
chr12	StringTie	exon	124848584	124849021	1000	-	.	gene_id "MSTRG.45968"; transcript_id "MSTRG.45968.71"; exon_number "1";
chr12	StringTie	exon	124863595	124863988	1000	-	.	gene_id "MSTRG.45968"; transcript_id "MSTRG.45968.71"; exon_number "2";
chr12	StringTie	transcript	124848656	124863928	1000	-	.	gene_id "MSTRG.45968"; transcript_id "MSTRG.45968.72";
chr12	StringTie	exon	124848656	124848761	1000	-	.	gene_id "MSTRG.45968"; transcript_id "MSTRG.45968.72"; exon_number "1";
chr12	StringTie	exon	124862380	124862497	1000	-	.	gene_id "MSTRG.45968"; transcript_id "MSTRG.45968.72"; exon_number "2";
chr12	StringTie	exon	124863595	124863928	1000	-	.	gene_id "MSTRG.45968"; transcript_id "MSTRG.45968.72"; exon_number "3";
chr12	StringTie	transcript	124848657	124863952	1000	-	.	gene_id "MSTRG.45968"; transcript_id "MSTRG.45968.73";
chr12	StringTie	exon	124848657	124848804	1000	-	.	gene_id "MSTRG.45968"; transcript_id "MSTRG.45968.73"; exon_number "1";
chr12	StringTie	exon	124863595	124863730	1000	-	.	gene_id "MSTRG.45968"; transcript_id "MSTRG.45968.73"; exon_number "2";
chr12	StringTie	exon	124863765	124863952	1000	-	.	gene_id "MSTRG.45968"; transcript_id "MSTRG.45968.73"; exon_number "3";
chr12	StringTie	transcript	124851353	124863947	1000	-	.	gene_id "MSTRG.45968"; transcript_id "MSTRG.45968.74";
chr12	StringTie	exon	124851353	124851574	1000	-	.	gene_id "MSTRG.45968"; transcript_id "MSTRG.45968.74"; exon_number "1";
chr12	StringTie	exon	124863595	124863947	1000	-	.	gene_id "MSTRG.45968"; transcript_id "MSTRG.45968.74"; exon_number "2";
chr12	StringTie	transcript	124851430	124863952	1000	-	.	gene_id "MSTRG.45968"; transcript_id "MSTRG.45968.75";
chr12	StringTie	exon	124851430	124851571	1000	-	.	gene_id "MSTRG.45968"; transcript_id "MSTRG.45968.75"; exon_number "1";
chr12	StringTie	exon	124863595	124863952	1000	-	.	gene_id "MSTRG.45968"; transcript_id "MSTRG.45968.75"; exon_number "2";
chr12	StringTie	transcript	124857065	124863973	1000	-	.	gene_id "MSTRG.45968"; transcript_id "MSTRG.45968.76";
chr12	StringTie	exon	124857065	124857246	1000	-	.	gene_id "MSTRG.45968"; transcript_id "MSTRG.45968.76"; exon_number "1";
chr12	StringTie	exon	124862380	124862497	1000	-	.	gene_id "MSTRG.45968"; transcript_id "MSTRG.45968.76"; exon_number "2";
chr12	StringTie	exon	124863595	124863973	1000	-	.	gene_id "MSTRG.45968"; transcript_id "MSTRG.45968.76"; exon_number "3";
chr12	StringTie	transcript	124857094	124863955	1000	-	.	gene_id "MSTRG.45968"; transcript_id "MSTRG.45968.77";
chr12	StringTie	exon	124857094	124857198	1000	-	.	gene_id "MSTRG.45968"; transcript_id "MSTRG.45968.77"; exon_number "1";
chr12	StringTie	exon	124863595	124863955	1000	-	.	gene_id "MSTRG.45968"; transcript_id "MSTRG.45968.77"; exon_number "2";
chr12	StringTie	transcript	124857158	124863953	1000	-	.	gene_id "MSTRG.45968"; transcript_id "MSTRG.45968.78";
chr12	StringTie	exon	124857158	124857246	1000	-	.	gene_id "MSTRG.45968"; transcript_id "MSTRG.45968.78"; exon_number "1";
chr12	StringTie	exon	124863595	124863953	1000	-	.	gene_id "MSTRG.45968"; transcript_id "MSTRG.45968.78"; exon_number "2";
chr12	StringTie	transcript	124857159	124863956	1000	-	.	gene_id "MSTRG.45968"; transcript_id "MSTRG.45968.79";
chr12	StringTie	exon	124857159	124857246	1000	-	.	gene_id "MSTRG.45968"; transcript_id "MSTRG.45968.79"; exon_number "1";
chr12	StringTie	exon	124862388	124862497	1000	-	.	gene_id "MSTRG.45968"; transcript_id "MSTRG.45968.79"; exon_number "2";
chr12	StringTie	exon	124863595	124863956	1000	-	.	gene_id "MSTRG.45968"; transcript_id "MSTRG.45968.79"; exon_number "3";
chr12	StringTie	transcript	124776837	124825073	1000	-	.	gene_id "MSTRG.45968"; transcript_id "MSTRG.45968.8";
chr12	StringTie	exon	124776837	124778586	1000	-	.	gene_id "MSTRG.45968"; transcript_id "MSTRG.45968.8"; exon_number "1";
chr12	StringTie	exon	124782683	124782811	1000	-	.	gene_id "MSTRG.45968"; transcript_id "MSTRG.45968.8"; exon_number "2";
chr12	StringTie	exon	124786357	124786503	1000	-	.	gene_id "MSTRG.45968"; transcript_id "MSTRG.45968.8"; exon_number "3";
chr12	StringTie	exon	124787406	124787457	1000	-	.	gene_id "MSTRG.45968"; transcript_id "MSTRG.45968.8"; exon_number "4";
chr12	StringTie	exon	124795195	124795268	1000	-	.	gene_id "MSTRG.45968"; transcript_id "MSTRG.45968.8"; exon_number "5";
chr12	StringTie	exon	124800124	124800242	1000	-	.	gene_id "MSTRG.45968"; transcript_id "MSTRG.45968.8"; exon_number "6";
chr12	StringTie	exon	124807761	124807927	1000	-	.	gene_id "MSTRG.45968"; transcript_id "MSTRG.45968.8"; exon_number "7";
chr12	StringTie	exon	124810174	124810289	1000	-	.	gene_id "MSTRG.45968"; transcript_id "MSTRG.45968.8"; exon_number "8";
chr12	StringTie	exon	124811870	124811965	1000	-	.	gene_id "MSTRG.45968"; transcript_id "MSTRG.45968.8"; exon_number "9";
chr12	StringTie	exon	124814202	124814405	1000	-	.	gene_id "MSTRG.45968"; transcript_id "MSTRG.45968.8"; exon_number "10";
chr12	StringTie	exon	124814973	124815114	1000	-	.	gene_id "MSTRG.45968"; transcript_id "MSTRG.45968.8"; exon_number "11";
chr12	StringTie	exon	124817550	124817707	1000	-	.	gene_id "MSTRG.45968"; transcript_id "MSTRG.45968.8"; exon_number "12";
chr12	StringTie	exon	124824873	124825073	1000	-	.	gene_id "MSTRG.45968"; transcript_id "MSTRG.45968.8"; exon_number "13";
chr12	StringTie	transcript	124857180	124863971	1000	-	.	gene_id "MSTRG.45968"; transcript_id "MSTRG.45968.80";
chr12	StringTie	exon	124857180	124857198	1000	-	.	gene_id "MSTRG.45968"; transcript_id "MSTRG.45968.80"; exon_number "1";
chr12	StringTie	exon	124862380	124862497	1000	-	.	gene_id "MSTRG.45968"; transcript_id "MSTRG.45968.80"; exon_number "2";
chr12	StringTie	exon	124863595	124863971	1000	-	.	gene_id "MSTRG.45968"; transcript_id "MSTRG.45968.80"; exon_number "3";
chr12	StringTie	transcript	124859696	124863995	1000	-	.	gene_id "MSTRG.45968"; transcript_id "MSTRG.45968.81";
chr12	StringTie	exon	124859696	124860244	1000	-	.	gene_id "MSTRG.45968"; transcript_id "MSTRG.45968.81"; exon_number "1";
chr12	StringTie	exon	124862380	124862497	1000	-	.	gene_id "MSTRG.45968"; transcript_id "MSTRG.45968.81"; exon_number "2";
chr12	StringTie	exon	124863595	124863995	1000	-	.	gene_id "MSTRG.45968"; transcript_id "MSTRG.45968.81"; exon_number "3";
chr12	StringTie	transcript	124860125	124863952	1000	-	.	gene_id "MSTRG.45968"; transcript_id "MSTRG.45968.82";
chr12	StringTie	exon	124860125	124860244	1000	-	.	gene_id "MSTRG.45968"; transcript_id "MSTRG.45968.82"; exon_number "1";
chr12	StringTie	exon	124863595	124863952	1000	-	.	gene_id "MSTRG.45968"; transcript_id "MSTRG.45968.82"; exon_number "2";
chr12	StringTie	transcript	124860580	124863984	1000	-	.	gene_id "MSTRG.45968"; transcript_id "MSTRG.45968.83";
chr12	StringTie	exon	124860580	124860732	1000	-	.	gene_id "MSTRG.45968"; transcript_id "MSTRG.45968.83"; exon_number "1";
chr12	StringTie	exon	124862380	124862497	1000	-	.	gene_id "MSTRG.45968"; transcript_id "MSTRG.45968.83"; exon_number "2";
chr12	StringTie	exon	124863595	124863984	1000	-	.	gene_id "MSTRG.45968"; transcript_id "MSTRG.45968.83"; exon_number "3";
chr12	StringTie	transcript	124860626	124864013	1000	-	.	gene_id "MSTRG.45968"; transcript_id "MSTRG.45968.84";
chr12	StringTie	exon	124860626	124860732	1000	-	.	gene_id "MSTRG.45968"; transcript_id "MSTRG.45968.84"; exon_number "1";
chr12	StringTie	exon	124862388	124862497	1000	-	.	gene_id "MSTRG.45968"; transcript_id "MSTRG.45968.84"; exon_number "2";
chr12	StringTie	exon	124863595	124864013	1000	-	.	gene_id "MSTRG.45968"; transcript_id "MSTRG.45968.84"; exon_number "3";
chr12	StringTie	transcript	124860664	124863968	1000	-	.	gene_id "MSTRG.45968"; transcript_id "MSTRG.45968.85";
chr12	StringTie	exon	124860664	124860732	1000	-	.	gene_id "MSTRG.45968"; transcript_id "MSTRG.45968.85"; exon_number "1";
chr12	StringTie	exon	124863595	124863968	1000	-	.	gene_id "MSTRG.45968"; transcript_id "MSTRG.45968.85"; exon_number "2";
chr12	StringTie	transcript	124860708	124863947	1000	-	.	gene_id "MSTRG.45968"; transcript_id "MSTRG.45968.86";
chr12	StringTie	exon	124860708	124860875	1000	-	.	gene_id "MSTRG.45968"; transcript_id "MSTRG.45968.86"; exon_number "1";
chr12	StringTie	exon	124863595	124863947	1000	-	.	gene_id "MSTRG.45968"; transcript_id "MSTRG.45968.86"; exon_number "2";
chr12	StringTie	transcript	124860855	124863945	1000	-	.	gene_id "MSTRG.45968"; transcript_id "MSTRG.45968.87";
chr12	StringTie	exon	124860855	124860875	1000	-	.	gene_id "MSTRG.45968"; transcript_id "MSTRG.45968.87"; exon_number "1";
chr12	StringTie	exon	124862380	124862497	1000	-	.	gene_id "MSTRG.45968"; transcript_id "MSTRG.45968.87"; exon_number "2";
chr12	StringTie	exon	124863595	124863945	1000	-	.	gene_id "MSTRG.45968"; transcript_id "MSTRG.45968.87"; exon_number "3";
chr12	StringTie	transcript	124860957	124864034	1000	-	.	gene_id "MSTRG.45968"; transcript_id "MSTRG.45968.88";
chr12	StringTie	exon	124860957	124861421	1000	-	.	gene_id "MSTRG.45968"; transcript_id "MSTRG.45968.88"; exon_number "1";
chr12	StringTie	exon	124862388	124862497	1000	-	.	gene_id "MSTRG.45968"; transcript_id "MSTRG.45968.88"; exon_number "2";
chr12	StringTie	exon	124863595	124864034	1000	-	.	gene_id "MSTRG.45968"; transcript_id "MSTRG.45968.88"; exon_number "3";
chr12	StringTie	transcript	124861251	124863974	1000	-	.	gene_id "MSTRG.45968"; transcript_id "MSTRG.45968.89";
chr12	StringTie	exon	124861251	124861821	1000	-	.	gene_id "MSTRG.45968"; transcript_id "MSTRG.45968.89"; exon_number "1";
chr12	StringTie	exon	124862380	124862497	1000	-	.	gene_id "MSTRG.45968"; transcript_id "MSTRG.45968.89"; exon_number "2";
chr12	StringTie	exon	124863595	124863974	1000	-	.	gene_id "MSTRG.45968"; transcript_id "MSTRG.45968.89"; exon_number "3";
chr12	StringTie	transcript	124776838	124928537	1000	-	.	gene_id "MSTRG.45968"; transcript_id "MSTRG.45968.9";
chr12	StringTie	exon	124776838	124778586	1000	-	.	gene_id "MSTRG.45968"; transcript_id "MSTRG.45968.9"; exon_number "1";
chr12	StringTie	exon	124782683	124782811	1000	-	.	gene_id "MSTRG.45968"; transcript_id "MSTRG.45968.9"; exon_number "2";
chr12	StringTie	exon	124786357	124786503	1000	-	.	gene_id "MSTRG.45968"; transcript_id "MSTRG.45968.9"; exon_number "3";
chr12	StringTie	exon	124787406	124787457	1000	-	.	gene_id "MSTRG.45968"; transcript_id "MSTRG.45968.9"; exon_number "4";
chr12	StringTie	exon	124795195	124795268	1000	-	.	gene_id "MSTRG.45968"; transcript_id "MSTRG.45968.9"; exon_number "5";
chr12	StringTie	exon	124800124	124800242	1000	-	.	gene_id "MSTRG.45968"; transcript_id "MSTRG.45968.9"; exon_number "6";
chr12	StringTie	exon	124807761	124807927	1000	-	.	gene_id "MSTRG.45968"; transcript_id "MSTRG.45968.9"; exon_number "7";
chr12	StringTie	exon	124810174	124810265	1000	-	.	gene_id "MSTRG.45968"; transcript_id "MSTRG.45968.9"; exon_number "8";
chr12	StringTie	exon	124811870	124811965	1000	-	.	gene_id "MSTRG.45968"; transcript_id "MSTRG.45968.9"; exon_number "9";
chr12	StringTie	exon	124814202	124814405	1000	-	.	gene_id "MSTRG.45968"; transcript_id "MSTRG.45968.9"; exon_number "10";
chr12	StringTie	exon	124814973	124815114	1000	-	.	gene_id "MSTRG.45968"; transcript_id "MSTRG.45968.9"; exon_number "11";
chr12	StringTie	exon	124817550	124817707	1000	-	.	gene_id "MSTRG.45968"; transcript_id "MSTRG.45968.9"; exon_number "12";
chr12	StringTie	exon	124882502	124882662	1000	-	.	gene_id "MSTRG.45968"; transcript_id "MSTRG.45968.9"; exon_number "13";
chr12	StringTie	exon	124885561	124885653	1000	-	.	gene_id "MSTRG.45968"; transcript_id "MSTRG.45968.9"; exon_number "14";
chr12	StringTie	exon	124890693	124890803	1000	-	.	gene_id "MSTRG.45968"; transcript_id "MSTRG.45968.9"; exon_number "15";
chr12	StringTie	exon	124914587	124914762	1000	-	.	gene_id "MSTRG.45968"; transcript_id "MSTRG.45968.9"; exon_number "16";
chr12	StringTie	exon	124928310	124928537	1000	-	.	gene_id "MSTRG.45968"; transcript_id "MSTRG.45968.9"; exon_number "17";
chr12	StringTie	transcript	124861400	124863925	1000	-	.	gene_id "MSTRG.45968"; transcript_id "MSTRG.45968.90";
chr12	StringTie	exon	124861400	124861421	1000	-	.	gene_id "MSTRG.45968"; transcript_id "MSTRG.45968.90"; exon_number "1";
chr12	StringTie	exon	124863595	124863925	1000	-	.	gene_id "MSTRG.45968"; transcript_id "MSTRG.45968.90"; exon_number "2";
chr12	StringTie	transcript	124861401	124863972	1000	-	.	gene_id "MSTRG.45968"; transcript_id "MSTRG.45968.91";
chr12	StringTie	exon	124861401	124861421	1000	-	.	gene_id "MSTRG.45968"; transcript_id "MSTRG.45968.91"; exon_number "1";
chr12	StringTie	exon	124862380	124862497	1000	-	.	gene_id "MSTRG.45968"; transcript_id "MSTRG.45968.91"; exon_number "2";
chr12	StringTie	exon	124863595	124863730	1000	-	.	gene_id "MSTRG.45968"; transcript_id "MSTRG.45968.91"; exon_number "3";
chr12	StringTie	exon	124863765	124863972	1000	-	.	gene_id "MSTRG.45968"; transcript_id "MSTRG.45968.91"; exon_number "4";
chr12	StringTie	transcript	124861649	124863974	1000	-	.	gene_id "MSTRG.45968"; transcript_id "MSTRG.45968.92";
chr12	StringTie	exon	124861649	124861788	1000	-	.	gene_id "MSTRG.45968"; transcript_id "MSTRG.45968.92"; exon_number "1";
chr12	StringTie	exon	124862380	124862497	1000	-	.	gene_id "MSTRG.45968"; transcript_id "MSTRG.45968.92"; exon_number "2";
chr12	StringTie	exon	124863595	124863974	1000	-	.	gene_id "MSTRG.45968"; transcript_id "MSTRG.45968.92"; exon_number "3";
chr12	StringTie	transcript	124862665	124863958	1000	-	.	gene_id "MSTRG.45968"; transcript_id "MSTRG.45968.93";
chr12	StringTie	exon	124862665	124862950	1000	-	.	gene_id "MSTRG.45968"; transcript_id "MSTRG.45968.93"; exon_number "1";
chr12	StringTie	exon	124863595	124863958	1000	-	.	gene_id "MSTRG.45968"; transcript_id "MSTRG.45968.93"; exon_number "2";
chr12	StringTie	transcript	124862943	124863974	1000	-	.	gene_id "MSTRG.45968"; transcript_id "MSTRG.45968.94";
chr12	StringTie	exon	124862943	124863201	1000	-	.	gene_id "MSTRG.45968"; transcript_id "MSTRG.45968.94"; exon_number "1";
chr12	StringTie	exon	124863595	124863974	1000	-	.	gene_id "MSTRG.45968"; transcript_id "MSTRG.45968.94"; exon_number "2";
chr12	StringTie	transcript	124863167	124863914	1000	-	.	gene_id "MSTRG.45968"; transcript_id "MSTRG.45968.95";
chr12	StringTie	exon	124863167	124863272	1000	-	.	gene_id "MSTRG.45968"; transcript_id "MSTRG.45968.95"; exon_number "1";
chr12	StringTie	exon	124863595	124863914	1000	-	.	gene_id "MSTRG.45968"; transcript_id "MSTRG.45968.95"; exon_number "2";
chr12	StringTie	transcript	124865204	124929492	1000	-	.	gene_id "MSTRG.45968"; transcript_id "MSTRG.45968.96";
chr12	StringTie	exon	124865204	124865533	1000	-	.	gene_id "MSTRG.45968"; transcript_id "MSTRG.45968.96"; exon_number "1";
chr12	StringTie	exon	124866989	124867137	1000	-	.	gene_id "MSTRG.45968"; transcript_id "MSTRG.45968.96"; exon_number "2";
chr12	StringTie	exon	124868850	124873193	1000	-	.	gene_id "MSTRG.45968"; transcript_id "MSTRG.45968.96"; exon_number "3";
chr12	StringTie	exon	124874402	124874502	1000	-	.	gene_id "MSTRG.45968"; transcript_id "MSTRG.45968.96"; exon_number "4";
chr12	StringTie	exon	124885561	124885653	1000	-	.	gene_id "MSTRG.45968"; transcript_id "MSTRG.45968.96"; exon_number "5";
chr12	StringTie	exon	124890693	124890803	1000	-	.	gene_id "MSTRG.45968"; transcript_id "MSTRG.45968.96"; exon_number "6";
chr12	StringTie	exon	124900295	124900406	1000	-	.	gene_id "MSTRG.45968"; transcript_id "MSTRG.45968.96"; exon_number "7";
chr12	StringTie	exon	124907194	124907261	1000	-	.	gene_id "MSTRG.45968"; transcript_id "MSTRG.45968.96"; exon_number "8";
chr12	StringTie	exon	124911699	124913774	1000	-	.	gene_id "MSTRG.45968"; transcript_id "MSTRG.45968.96"; exon_number "9";
chr12	StringTie	exon	124914587	124914762	1000	-	.	gene_id "MSTRG.45968"; transcript_id "MSTRG.45968.96"; exon_number "10";
chr12	StringTie	exon	124928310	124929492	1000	-	.	gene_id "MSTRG.45968"; transcript_id "MSTRG.45968.96"; exon_number "11";
chr12	StringTie	transcript	124865263	124929095	1000	-	.	gene_id "MSTRG.45968"; transcript_id "MSTRG.45968.97";
chr12	StringTie	exon	124865263	124865533	1000	-	.	gene_id "MSTRG.45968"; transcript_id "MSTRG.45968.97"; exon_number "1";
chr12	StringTie	exon	124866989	124867137	1000	-	.	gene_id "MSTRG.45968"; transcript_id "MSTRG.45968.97"; exon_number "2";
chr12	StringTie	exon	124885561	124885653	1000	-	.	gene_id "MSTRG.45968"; transcript_id "MSTRG.45968.97"; exon_number "3";
chr12	StringTie	exon	124890693	124890803	1000	-	.	gene_id "MSTRG.45968"; transcript_id "MSTRG.45968.97"; exon_number "4";
chr12	StringTie	exon	124907194	124907261	1000	-	.	gene_id "MSTRG.45968"; transcript_id "MSTRG.45968.97"; exon_number "5";
chr12	StringTie	exon	124911699	124913774	1000	-	.	gene_id "MSTRG.45968"; transcript_id "MSTRG.45968.97"; exon_number "6";
chr12	StringTie	exon	124914587	124914762	1000	-	.	gene_id "MSTRG.45968"; transcript_id "MSTRG.45968.97"; exon_number "7";
chr12	StringTie	exon	124928310	124929095	1000	-	.	gene_id "MSTRG.45968"; transcript_id "MSTRG.45968.97"; exon_number "8";
chr12	StringTie	transcript	124865415	124915348	1000	-	.	gene_id "MSTRG.45968"; transcript_id "MSTRG.45968.98";
chr12	StringTie	exon	124865415	124865533	1000	-	.	gene_id "MSTRG.45968"; transcript_id "MSTRG.45968.98"; exon_number "1";
chr12	StringTie	exon	124866989	124867137	1000	-	.	gene_id "MSTRG.45968"; transcript_id "MSTRG.45968.98"; exon_number "2";
chr12	StringTie	exon	124874551	124874737	1000	-	.	gene_id "MSTRG.45968"; transcript_id "MSTRG.45968.98"; exon_number "3";
chr12	StringTie	exon	124885561	124885653	1000	-	.	gene_id "MSTRG.45968"; transcript_id "MSTRG.45968.98"; exon_number "4";
chr12	StringTie	exon	124890681	124890803	1000	-	.	gene_id "MSTRG.45968"; transcript_id "MSTRG.45968.98"; exon_number "5";
chr12	StringTie	exon	124907194	124915348	1000	-	.	gene_id "MSTRG.45968"; transcript_id "MSTRG.45968.98"; exon_number "6";
chr12	StringTie	transcript	124865459	124869290	1000	-	.	gene_id "MSTRG.45968"; transcript_id "MSTRG.45968.99";
chr12	StringTie	exon	124865459	124865533	1000	-	.	gene_id "MSTRG.45968"; transcript_id "MSTRG.45968.99"; exon_number "1";
chr12	StringTie	exon	124866989	124867137	1000	-	.	gene_id "MSTRG.45968"; transcript_id "MSTRG.45968.99"; exon_number "2";
chr12	StringTie	exon	124869187	124869290	1000	-	.	gene_id "MSTRG.45968"; transcript_id "MSTRG.45968.99"; exon_number "3";
chr12	StringTie	transcript	124777628	124782811	1000	+	.	gene_id "MSTRG.45969"; transcript_id "MSTRG.45969.1";
chr12	StringTie	exon	124777628	124778290	1000	+	.	gene_id "MSTRG.45969"; transcript_id "MSTRG.45969.1"; exon_number "1";
chr12	StringTie	exon	124778557	124782811	1000	+	.	gene_id "MSTRG.45969"; transcript_id "MSTRG.45969.1"; exon_number "2";
chr12	StringTie	transcript	124777697	124782810	1000	+	.	gene_id "MSTRG.45969"; transcript_id "MSTRG.45969.10";
chr12	StringTie	exon	124777697	124778239	1000	+	.	gene_id "MSTRG.45969"; transcript_id "MSTRG.45969.10"; exon_number "1";
chr12	StringTie	exon	124778291	124778413	1000	+	.	gene_id "MSTRG.45969"; transcript_id "MSTRG.45969.10"; exon_number "2";
chr12	StringTie	exon	124778436	124778464	1000	+	.	gene_id "MSTRG.45969"; transcript_id "MSTRG.45969.10"; exon_number "3";
chr12	StringTie	exon	124778502	124780848	1000	+	.	gene_id "MSTRG.45969"; transcript_id "MSTRG.45969.10"; exon_number "4";
chr12	StringTie	exon	124780900	124782810	1000	+	.	gene_id "MSTRG.45969"; transcript_id "MSTRG.45969.10"; exon_number "5";
chr12	StringTie	transcript	124777819	124778601	1000	+	.	gene_id "MSTRG.45969"; transcript_id "MSTRG.45969.11";
chr12	StringTie	exon	124777819	124778132	1000	+	.	gene_id "MSTRG.45969"; transcript_id "MSTRG.45969.11"; exon_number "1";
chr12	StringTie	exon	124778291	124778464	1000	+	.	gene_id "MSTRG.45969"; transcript_id "MSTRG.45969.11"; exon_number "2";
chr12	StringTie	exon	124778502	124778601	1000	+	.	gene_id "MSTRG.45969"; transcript_id "MSTRG.45969.11"; exon_number "3";
chr12	StringTie	transcript	124778054	124782897	1000	+	.	gene_id "MSTRG.45969"; transcript_id "MSTRG.45969.12";
chr12	StringTie	exon	124778054	124778153	1000	+	.	gene_id "MSTRG.45969"; transcript_id "MSTRG.45969.12"; exon_number "1";
chr12	StringTie	exon	124778240	124778413	1000	+	.	gene_id "MSTRG.45969"; transcript_id "MSTRG.45969.12"; exon_number "2";
chr12	StringTie	exon	124778436	124778464	1000	+	.	gene_id "MSTRG.45969"; transcript_id "MSTRG.45969.12"; exon_number "3";
chr12	StringTie	exon	124778502	124779887	1000	+	.	gene_id "MSTRG.45969"; transcript_id "MSTRG.45969.12"; exon_number "4";
chr12	StringTie	exon	124779927	124782897	1000	+	.	gene_id "MSTRG.45969"; transcript_id "MSTRG.45969.12"; exon_number "5";
chr12	StringTie	transcript	124778059	124782879	1000	+	.	gene_id "MSTRG.45969"; transcript_id "MSTRG.45969.13";
chr12	StringTie	exon	124778059	124778189	1000	+	.	gene_id "MSTRG.45969"; transcript_id "MSTRG.45969.13"; exon_number "1";
chr12	StringTie	exon	124778269	124778464	1000	+	.	gene_id "MSTRG.45969"; transcript_id "MSTRG.45969.13"; exon_number "2";
chr12	StringTie	exon	124782721	124782879	1000	+	.	gene_id "MSTRG.45969"; transcript_id "MSTRG.45969.13"; exon_number "3";
chr12	StringTie	transcript	124778059	124782820	1000	+	.	gene_id "MSTRG.45969"; transcript_id "MSTRG.45969.14";
chr12	StringTie	exon	124778059	124778158	1000	+	.	gene_id "MSTRG.45969"; transcript_id "MSTRG.45969.14"; exon_number "1";
chr12	StringTie	exon	124778209	124778464	1000	+	.	gene_id "MSTRG.45969"; transcript_id "MSTRG.45969.14"; exon_number "2";
chr12	StringTie	exon	124782721	124782820	1000	+	.	gene_id "MSTRG.45969"; transcript_id "MSTRG.45969.14"; exon_number "3";
chr12	StringTie	transcript	124778068	124782686	1000	+	.	gene_id "MSTRG.45969"; transcript_id "MSTRG.45969.15";
chr12	StringTie	exon	124778068	124778167	1000	+	.	gene_id "MSTRG.45969"; transcript_id "MSTRG.45969.15"; exon_number "1";
chr12	StringTie	exon	124778240	124782686	1000	+	.	gene_id "MSTRG.45969"; transcript_id "MSTRG.45969.15"; exon_number "2";
chr12	StringTie	transcript	124777628	124782854	1000	+	.	gene_id "MSTRG.45969"; transcript_id "MSTRG.45969.2";
chr12	StringTie	exon	124777628	124778413	1000	+	.	gene_id "MSTRG.45969"; transcript_id "MSTRG.45969.2"; exon_number "1";
chr12	StringTie	exon	124778436	124782854	1000	+	.	gene_id "MSTRG.45969"; transcript_id "MSTRG.45969.2"; exon_number "2";
chr12	StringTie	transcript	124777628	124778573	1000	+	.	gene_id "MSTRG.45969"; transcript_id "MSTRG.45969.3";
chr12	StringTie	exon	124777628	124777718	1000	+	.	gene_id "MSTRG.45969"; transcript_id "MSTRG.45969.3"; exon_number "1";
chr12	StringTie	exon	124778000	124778446	1000	+	.	gene_id "MSTRG.45969"; transcript_id "MSTRG.45969.3"; exon_number "2";
chr12	StringTie	exon	124778471	124778573	1000	+	.	gene_id "MSTRG.45969"; transcript_id "MSTRG.45969.3"; exon_number "3";
chr12	StringTie	transcript	124777628	124782811	1000	+	.	gene_id "MSTRG.45969"; transcript_id "MSTRG.45969.4";
chr12	StringTie	exon	124777628	124778122	1000	+	.	gene_id "MSTRG.45969"; transcript_id "MSTRG.45969.4"; exon_number "1";
chr12	StringTie	exon	124778240	124778405	1000	+	.	gene_id "MSTRG.45969"; transcript_id "MSTRG.45969.4"; exon_number "2";
chr12	StringTie	exon	124778447	124778464	1000	+	.	gene_id "MSTRG.45969"; transcript_id "MSTRG.45969.4"; exon_number "3";
chr12	StringTie	exon	124778544	124782811	1000	+	.	gene_id "MSTRG.45969"; transcript_id "MSTRG.45969.4"; exon_number "4";
chr12	StringTie	transcript	124777628	124782847	1000	+	.	gene_id "MSTRG.45969"; transcript_id "MSTRG.45969.5";
chr12	StringTie	exon	124777628	124777718	1000	+	.	gene_id "MSTRG.45969"; transcript_id "MSTRG.45969.5"; exon_number "1";
chr12	StringTie	exon	124778000	124778087	1000	+	.	gene_id "MSTRG.45969"; transcript_id "MSTRG.45969.5"; exon_number "2";
chr12	StringTie	exon	124778240	124778405	1000	+	.	gene_id "MSTRG.45969"; transcript_id "MSTRG.45969.5"; exon_number "3";
chr12	StringTie	exon	124778447	124778464	1000	+	.	gene_id "MSTRG.45969"; transcript_id "MSTRG.45969.5"; exon_number "4";
chr12	StringTie	exon	124778502	124780848	1000	+	.	gene_id "MSTRG.45969"; transcript_id "MSTRG.45969.5"; exon_number "5";
chr12	StringTie	exon	124780900	124782847	1000	+	.	gene_id "MSTRG.45969"; transcript_id "MSTRG.45969.5"; exon_number "6";
chr12	StringTie	transcript	124777631	124800271	1000	+	.	gene_id "MSTRG.45969"; transcript_id "MSTRG.45969.6";
chr12	StringTie	exon	124777631	124778153	1000	+	.	gene_id "MSTRG.45969"; transcript_id "MSTRG.45969.6"; exon_number "1";
chr12	StringTie	exon	124778245	124778423	1000	+	.	gene_id "MSTRG.45969"; transcript_id "MSTRG.45969.6"; exon_number "2";
chr12	StringTie	exon	124786393	124786408	1000	+	.	gene_id "MSTRG.45969"; transcript_id "MSTRG.45969.6"; exon_number "3";
chr12	StringTie	exon	124800172	124800271	1000	+	.	gene_id "MSTRG.45969"; transcript_id "MSTRG.45969.6"; exon_number "4";
chr12	StringTie	transcript	124777632	124778583	1000	+	.	gene_id "MSTRG.45969"; transcript_id "MSTRG.45969.7";
chr12	StringTie	exon	124777632	124778132	1000	+	.	gene_id "MSTRG.45969"; transcript_id "MSTRG.45969.7"; exon_number "1";
chr12	StringTie	exon	124778204	124778583	1000	+	.	gene_id "MSTRG.45969"; transcript_id "MSTRG.45969.7"; exon_number "2";
chr12	StringTie	transcript	124777632	124778573	1000	+	.	gene_id "MSTRG.45969"; transcript_id "MSTRG.45969.8";
chr12	StringTie	exon	124777632	124777718	1000	+	.	gene_id "MSTRG.45969"; transcript_id "MSTRG.45969.8"; exon_number "1";
chr12	StringTie	exon	124777857	124778093	1000	+	.	gene_id "MSTRG.45969"; transcript_id "MSTRG.45969.8"; exon_number "2";
chr12	StringTie	exon	124778291	124778446	1000	+	.	gene_id "MSTRG.45969"; transcript_id "MSTRG.45969.8"; exon_number "3";
chr12	StringTie	exon	124778471	124778573	1000	+	.	gene_id "MSTRG.45969"; transcript_id "MSTRG.45969.8"; exon_number "4";
chr12	StringTie	transcript	124777687	124782816	1000	+	.	gene_id "MSTRG.45969"; transcript_id "MSTRG.45969.9";
chr12	StringTie	exon	124777687	124778064	1000	+	.	gene_id "MSTRG.45969"; transcript_id "MSTRG.45969.9"; exon_number "1";
chr12	StringTie	exon	124778245	124778526	1000	+	.	gene_id "MSTRG.45969"; transcript_id "MSTRG.45969.9"; exon_number "2";
chr12	StringTie	exon	124778706	124780848	1000	+	.	gene_id "MSTRG.45969"; transcript_id "MSTRG.45969.9"; exon_number "3";
chr12	StringTie	exon	124780900	124781649	1000	+	.	gene_id "MSTRG.45969"; transcript_id "MSTRG.45969.9"; exon_number "4";
chr12	StringTie	exon	124781673	124782816	1000	+	.	gene_id "MSTRG.45969"; transcript_id "MSTRG.45969.9"; exon_number "5";
chr1	StringTie	transcript	63666741	63668835	1000	+	.	gene_id "MSTRG.4597"; transcript_id "MSTRG.4597.1";
chr1	StringTie	exon	63666741	63668835	1000	+	.	gene_id "MSTRG.4597"; transcript_id "MSTRG.4597.1"; exon_number "1";
chr12	StringTie	transcript	124786681	124807840	1000	+	.	gene_id "MSTRG.45970"; transcript_id "MSTRG.45970.1";
chr12	StringTie	exon	124786681	124786892	1000	+	.	gene_id "MSTRG.45970"; transcript_id "MSTRG.45970.1"; exon_number "1";
chr12	StringTie	exon	124788507	124789521	1000	+	.	gene_id "MSTRG.45970"; transcript_id "MSTRG.45970.1"; exon_number "2";
chr12	StringTie	exon	124807610	124807840	1000	+	.	gene_id "MSTRG.45970"; transcript_id "MSTRG.45970.1"; exon_number "3";
chr12	StringTie	transcript	124800015	124808690	1000	+	.	gene_id "MSTRG.45970"; transcript_id "MSTRG.45970.2";
chr12	StringTie	exon	124800015	124800165	1000	+	.	gene_id "MSTRG.45970"; transcript_id "MSTRG.45970.2"; exon_number "1";
chr12	StringTie	exon	124807772	124808690	1000	+	.	gene_id "MSTRG.45970"; transcript_id "MSTRG.45970.2"; exon_number "2";
chr12	StringTie	transcript	124800122	124808328	1000	+	.	gene_id "MSTRG.45970"; transcript_id "MSTRG.45970.3";
chr12	StringTie	exon	124800122	124800171	1000	+	.	gene_id "MSTRG.45970"; transcript_id "MSTRG.45970.3"; exon_number "1";
chr12	StringTie	exon	124807772	124808328	1000	+	.	gene_id "MSTRG.45970"; transcript_id "MSTRG.45970.3"; exon_number "2";
chr12	StringTie	transcript	124865841	124866734	1000	+	.	gene_id "MSTRG.45971"; transcript_id "MSTRG.45971.1";
chr12	StringTie	exon	124865841	124866029	1000	+	.	gene_id "MSTRG.45971"; transcript_id "MSTRG.45971.1"; exon_number "1";
chr12	StringTie	exon	124866598	124866734	1000	+	.	gene_id "MSTRG.45971"; transcript_id "MSTRG.45971.1"; exon_number "2";
chr12	StringTie	transcript	124884521	124890389	1000	+	.	gene_id "MSTRG.45972"; transcript_id "MSTRG.45972.1";
chr12	StringTie	exon	124884521	124884857	1000	+	.	gene_id "MSTRG.45972"; transcript_id "MSTRG.45972.1"; exon_number "1";
chr12	StringTie	exon	124889979	124890389	1000	+	.	gene_id "MSTRG.45972"; transcript_id "MSTRG.45972.1"; exon_number "2";
chr12	StringTie	transcript	124901512	124901611	1000	+	.	gene_id "MSTRG.45973"; transcript_id "ENST00000516199"; gene_name "RNU6-927P"; ref_gene_id "ENSG00000252008";
chr12	StringTie	exon	124901512	124901611	1000	+	.	gene_id "MSTRG.45973"; transcript_id "ENST00000516199"; exon_number "1"; gene_name "RNU6-927P"; ref_gene_id "ENSG00000252008";
chr12	StringTie	transcript	124904321	124921192	1000	+	.	gene_id "MSTRG.45974"; transcript_id "MSTRG.45974.1";
chr12	StringTie	exon	124904321	124914099	1000	+	.	gene_id "MSTRG.45974"; transcript_id "MSTRG.45974.1"; exon_number "1";
chr12	StringTie	exon	124921180	124921192	1000	+	.	gene_id "MSTRG.45974"; transcript_id "MSTRG.45974.1"; exon_number "2";
chr12	StringTie	transcript	124909794	124914004	1000	+	.	gene_id "MSTRG.45974"; transcript_id "MSTRG.45974.10";
chr12	StringTie	exon	124909794	124913046	1000	+	.	gene_id "MSTRG.45974"; transcript_id "MSTRG.45974.10"; exon_number "1";
chr12	StringTie	exon	124913502	124914004	1000	+	.	gene_id "MSTRG.45974"; transcript_id "MSTRG.45974.10"; exon_number "2";
chr12	StringTie	transcript	124911646	124913901	1000	+	.	gene_id "MSTRG.45974"; transcript_id "MSTRG.45974.100";
chr12	StringTie	exon	124911646	124912308	1000	+	.	gene_id "MSTRG.45974"; transcript_id "MSTRG.45974.100"; exon_number "1";
chr12	StringTie	exon	124912477	124912655	1000	+	.	gene_id "MSTRG.45974"; transcript_id "MSTRG.45974.100"; exon_number "2";
chr12	StringTie	exon	124912835	124912883	1000	+	.	gene_id "MSTRG.45974"; transcript_id "MSTRG.45974.100"; exon_number "3";
chr12	StringTie	exon	124913112	124913901	1000	+	.	gene_id "MSTRG.45974"; transcript_id "MSTRG.45974.100"; exon_number "4";
chr12	StringTie	transcript	124911646	124913883	1000	+	.	gene_id "MSTRG.45974"; transcript_id "MSTRG.45974.101";
chr12	StringTie	exon	124911646	124912199	1000	+	.	gene_id "MSTRG.45974"; transcript_id "MSTRG.45974.101"; exon_number "1";
chr12	StringTie	exon	124912379	124912742	1000	+	.	gene_id "MSTRG.45974"; transcript_id "MSTRG.45974.101"; exon_number "2";
chr12	StringTie	exon	124912839	124912883	1000	+	.	gene_id "MSTRG.45974"; transcript_id "MSTRG.45974.101"; exon_number "3";
chr12	StringTie	exon	124913112	124913883	1000	+	.	gene_id "MSTRG.45974"; transcript_id "MSTRG.45974.101"; exon_number "4";
chr12	StringTie	transcript	124911646	124913218	1000	+	.	gene_id "MSTRG.45974"; transcript_id "MSTRG.45974.102";
chr12	StringTie	exon	124911646	124912199	1000	+	.	gene_id "MSTRG.45974"; transcript_id "MSTRG.45974.102"; exon_number "1";
chr12	StringTie	exon	124912379	124912711	1000	+	.	gene_id "MSTRG.45974"; transcript_id "MSTRG.45974.102"; exon_number "2";
chr12	StringTie	exon	124912749	124912883	1000	+	.	gene_id "MSTRG.45974"; transcript_id "MSTRG.45974.102"; exon_number "3";
chr12	StringTie	exon	124913112	124913218	1000	+	.	gene_id "MSTRG.45974"; transcript_id "MSTRG.45974.102"; exon_number "4";
chr12	StringTie	transcript	124911646	124913815	1000	+	.	gene_id "MSTRG.45974"; transcript_id "MSTRG.45974.103";
chr12	StringTie	exon	124911646	124911971	1000	+	.	gene_id "MSTRG.45974"; transcript_id "MSTRG.45974.103"; exon_number "1";
chr12	StringTie	exon	124912151	124912427	1000	+	.	gene_id "MSTRG.45974"; transcript_id "MSTRG.45974.103"; exon_number "2";
chr12	StringTie	exon	124912656	124912890	1000	+	.	gene_id "MSTRG.45974"; transcript_id "MSTRG.45974.103"; exon_number "3";
chr12	StringTie	exon	124913119	124913815	1000	+	.	gene_id "MSTRG.45974"; transcript_id "MSTRG.45974.103"; exon_number "4";
chr12	StringTie	transcript	124911646	124913905	1000	+	.	gene_id "MSTRG.45974"; transcript_id "MSTRG.45974.104";
chr12	StringTie	exon	124911646	124911971	1000	+	.	gene_id "MSTRG.45974"; transcript_id "MSTRG.45974.104"; exon_number "1";
chr12	StringTie	exon	124912151	124912427	1000	+	.	gene_id "MSTRG.45974"; transcript_id "MSTRG.45974.104"; exon_number "2";
chr12	StringTie	exon	124912496	124912890	1000	+	.	gene_id "MSTRG.45974"; transcript_id "MSTRG.45974.104"; exon_number "3";
chr12	StringTie	exon	124913119	124913905	1000	+	.	gene_id "MSTRG.45974"; transcript_id "MSTRG.45974.104"; exon_number "4";
chr12	StringTie	transcript	124911646	124913840	1000	+	.	gene_id "MSTRG.45974"; transcript_id "MSTRG.45974.105";
chr12	StringTie	exon	124911646	124911971	1000	+	.	gene_id "MSTRG.45974"; transcript_id "MSTRG.45974.105"; exon_number "1";
chr12	StringTie	exon	124912151	124912199	1000	+	.	gene_id "MSTRG.45974"; transcript_id "MSTRG.45974.105"; exon_number "2";
chr12	StringTie	exon	124912379	124912890	1000	+	.	gene_id "MSTRG.45974"; transcript_id "MSTRG.45974.105"; exon_number "3";
chr12	StringTie	exon	124913119	124913840	1000	+	.	gene_id "MSTRG.45974"; transcript_id "MSTRG.45974.105"; exon_number "4";
chr12	StringTie	transcript	124911646	124913814	1000	+	.	gene_id "MSTRG.45974"; transcript_id "MSTRG.45974.106";
chr12	StringTie	exon	124911646	124912199	1000	+	.	gene_id "MSTRG.45974"; transcript_id "MSTRG.45974.106"; exon_number "1";
chr12	StringTie	exon	124912379	124912742	1000	+	.	gene_id "MSTRG.45974"; transcript_id "MSTRG.45974.106"; exon_number "2";
chr12	StringTie	exon	124912839	124912883	1000	+	.	gene_id "MSTRG.45974"; transcript_id "MSTRG.45974.106"; exon_number "3";
chr12	StringTie	exon	124913112	124913339	1000	+	.	gene_id "MSTRG.45974"; transcript_id "MSTRG.45974.106"; exon_number "4";
chr12	StringTie	exon	124913568	124913814	1000	+	.	gene_id "MSTRG.45974"; transcript_id "MSTRG.45974.106"; exon_number "5";
chr12	StringTie	transcript	124911646	124913883	1000	+	.	gene_id "MSTRG.45974"; transcript_id "MSTRG.45974.107";
chr12	StringTie	exon	124911646	124911971	1000	+	.	gene_id "MSTRG.45974"; transcript_id "MSTRG.45974.107"; exon_number "1";
chr12	StringTie	exon	124912151	124912199	1000	+	.	gene_id "MSTRG.45974"; transcript_id "MSTRG.45974.107"; exon_number "2";
chr12	StringTie	exon	124912383	124912890	1000	+	.	gene_id "MSTRG.45974"; transcript_id "MSTRG.45974.107"; exon_number "3";
chr12	StringTie	exon	124913119	124913194	1000	+	.	gene_id "MSTRG.45974"; transcript_id "MSTRG.45974.107"; exon_number "4";
chr12	StringTie	exon	124913294	124913883	1000	+	.	gene_id "MSTRG.45974"; transcript_id "MSTRG.45974.107"; exon_number "5";
chr12	StringTie	transcript	124912037	124913750	1000	+	.	gene_id "MSTRG.45974"; transcript_id "MSTRG.45974.108";
chr12	StringTie	exon	124912037	124912662	1000	+	.	gene_id "MSTRG.45974"; transcript_id "MSTRG.45974.108"; exon_number "1";
chr12	StringTie	exon	124912687	124913111	1000	+	.	gene_id "MSTRG.45974"; transcript_id "MSTRG.45974.108"; exon_number "2";
chr12	StringTie	exon	124913432	124913750	1000	+	.	gene_id "MSTRG.45974"; transcript_id "MSTRG.45974.108"; exon_number "3";
chr12	StringTie	transcript	124909794	124914077	1000	+	.	gene_id "MSTRG.45974"; transcript_id "MSTRG.45974.11";
chr12	StringTie	exon	124909794	124912011	1000	+	.	gene_id "MSTRG.45974"; transcript_id "MSTRG.45974.11"; exon_number "1";
chr12	StringTie	exon	124912200	124914077	1000	+	.	gene_id "MSTRG.45974"; transcript_id "MSTRG.45974.11"; exon_number "2";
chr12	StringTie	transcript	124909795	124914183	1000	+	.	gene_id "MSTRG.45974"; transcript_id "MSTRG.45974.12";
chr12	StringTie	exon	124909795	124911971	1000	+	.	gene_id "MSTRG.45974"; transcript_id "MSTRG.45974.12"; exon_number "1";
chr12	StringTie	exon	124912607	124914183	1000	+	.	gene_id "MSTRG.45974"; transcript_id "MSTRG.45974.12"; exon_number "2";
chr12	StringTie	transcript	124909852	124914168	1000	+	.	gene_id "MSTRG.45974"; transcript_id "MSTRG.45974.13";
chr12	StringTie	exon	124909852	124912970	1000	+	.	gene_id "MSTRG.45974"; transcript_id "MSTRG.45974.13"; exon_number "1";
chr12	StringTie	exon	124913295	124914168	1000	+	.	gene_id "MSTRG.45974"; transcript_id "MSTRG.45974.13"; exon_number "2";
chr12	StringTie	transcript	124909981	124914077	1000	+	.	gene_id "MSTRG.45974"; transcript_id "MSTRG.45974.14";
chr12	StringTie	exon	124909981	124913111	1000	+	.	gene_id "MSTRG.45974"; transcript_id "MSTRG.45974.14"; exon_number "1";
chr12	StringTie	exon	124913568	124914077	1000	+	.	gene_id "MSTRG.45974"; transcript_id "MSTRG.45974.14"; exon_number "2";
chr12	StringTie	transcript	124910382	124914064	1000	+	.	gene_id "MSTRG.45974"; transcript_id "MSTRG.45974.15";
chr12	StringTie	exon	124910382	124912890	1000	+	.	gene_id "MSTRG.45974"; transcript_id "MSTRG.45974.15"; exon_number "1";
chr12	StringTie	exon	124913119	124914064	1000	+	.	gene_id "MSTRG.45974"; transcript_id "MSTRG.45974.15"; exon_number "2";
chr12	StringTie	transcript	124910382	124913949	1000	+	.	gene_id "MSTRG.45974"; transcript_id "MSTRG.45974.16";
chr12	StringTie	exon	124910382	124912199	1000	+	.	gene_id "MSTRG.45974"; transcript_id "MSTRG.45974.16"; exon_number "1";
chr12	StringTie	exon	124912379	124912427	1000	+	.	gene_id "MSTRG.45974"; transcript_id "MSTRG.45974.16"; exon_number "2";
chr12	StringTie	exon	124912656	124912890	1000	+	.	gene_id "MSTRG.45974"; transcript_id "MSTRG.45974.16"; exon_number "3";
chr12	StringTie	exon	124913119	124913949	1000	+	.	gene_id "MSTRG.45974"; transcript_id "MSTRG.45974.16"; exon_number "4";
chr12	StringTie	transcript	124910387	124914081	1000	+	.	gene_id "MSTRG.45974"; transcript_id "MSTRG.45974.17";
chr12	StringTie	exon	124910387	124912883	1000	+	.	gene_id "MSTRG.45974"; transcript_id "MSTRG.45974.17"; exon_number "1";
chr12	StringTie	exon	124913112	124914081	1000	+	.	gene_id "MSTRG.45974"; transcript_id "MSTRG.45974.17"; exon_number "2";
chr12	StringTie	transcript	124911056	124914082	1000	+	.	gene_id "MSTRG.45974"; transcript_id "MSTRG.45974.18";
chr12	StringTie	exon	124911056	124913478	1000	+	.	gene_id "MSTRG.45974"; transcript_id "MSTRG.45974.18"; exon_number "1";
chr12	StringTie	exon	124913574	124914082	1000	+	.	gene_id "MSTRG.45974"; transcript_id "MSTRG.45974.18"; exon_number "2";
chr12	StringTie	transcript	124911124	124913897	1000	+	.	gene_id "MSTRG.45974"; transcript_id "MSTRG.45974.19";
chr12	StringTie	exon	124911124	124912662	1000	+	.	gene_id "MSTRG.45974"; transcript_id "MSTRG.45974.19"; exon_number "1";
chr12	StringTie	exon	124912890	124913897	1000	+	.	gene_id "MSTRG.45974"; transcript_id "MSTRG.45974.19"; exon_number "2";
chr12	StringTie	transcript	124905694	124915348	1000	+	.	gene_id "MSTRG.45974"; transcript_id "MSTRG.45974.2";
chr12	StringTie	exon	124905694	124912199	1000	+	.	gene_id "MSTRG.45974"; transcript_id "MSTRG.45974.2"; exon_number "1";
chr12	StringTie	exon	124912379	124913538	1000	+	.	gene_id "MSTRG.45974"; transcript_id "MSTRG.45974.2"; exon_number "2";
chr12	StringTie	exon	124914588	124915348	1000	+	.	gene_id "MSTRG.45974"; transcript_id "MSTRG.45974.2"; exon_number "3";
chr12	StringTie	transcript	124911125	124914150	1000	+	.	gene_id "MSTRG.45974"; transcript_id "MSTRG.45974.20";
chr12	StringTie	exon	124911125	124912742	1000	+	.	gene_id "MSTRG.45974"; transcript_id "MSTRG.45974.20"; exon_number "1";
chr12	StringTie	exon	124912839	124914150	1000	+	.	gene_id "MSTRG.45974"; transcript_id "MSTRG.45974.20"; exon_number "2";
chr12	StringTie	transcript	124911125	124913907	1000	+	.	gene_id "MSTRG.45974"; transcript_id "MSTRG.45974.21";
chr12	StringTie	exon	124911125	124912662	1000	+	.	gene_id "MSTRG.45974"; transcript_id "MSTRG.45974.21"; exon_number "1";
chr12	StringTie	exon	124913574	124913907	1000	+	.	gene_id "MSTRG.45974"; transcript_id "MSTRG.45974.21"; exon_number "2";
chr12	StringTie	transcript	124911236	124914081	1000	+	.	gene_id "MSTRG.45974"; transcript_id "MSTRG.45974.22";
chr12	StringTie	exon	124911236	124911971	1000	+	.	gene_id "MSTRG.45974"; transcript_id "MSTRG.45974.22"; exon_number "1";
chr12	StringTie	exon	124912151	124912890	1000	+	.	gene_id "MSTRG.45974"; transcript_id "MSTRG.45974.22"; exon_number "2";
chr12	StringTie	exon	124913119	124914081	1000	+	.	gene_id "MSTRG.45974"; transcript_id "MSTRG.45974.22"; exon_number "3";
chr12	StringTie	transcript	124911340	124914078	1000	+	.	gene_id "MSTRG.45974"; transcript_id "MSTRG.45974.23";
chr12	StringTie	exon	124911340	124912155	1000	+	.	gene_id "MSTRG.45974"; transcript_id "MSTRG.45974.23"; exon_number "1";
chr12	StringTie	exon	124912383	124914078	1000	+	.	gene_id "MSTRG.45974"; transcript_id "MSTRG.45974.23"; exon_number "2";
chr12	StringTie	transcript	124911395	124914076	1000	+	.	gene_id "MSTRG.45974"; transcript_id "MSTRG.45974.24";
chr12	StringTie	exon	124911395	124912199	1000	+	.	gene_id "MSTRG.45974"; transcript_id "MSTRG.45974.24"; exon_number "1";
chr12	StringTie	exon	124912379	124912883	1000	+	.	gene_id "MSTRG.45974"; transcript_id "MSTRG.45974.24"; exon_number "2";
chr12	StringTie	exon	124913112	124914076	1000	+	.	gene_id "MSTRG.45974"; transcript_id "MSTRG.45974.24"; exon_number "3";
chr12	StringTie	transcript	124911395	124913929	1000	+	.	gene_id "MSTRG.45974"; transcript_id "MSTRG.45974.25";
chr12	StringTie	exon	124911395	124912206	1000	+	.	gene_id "MSTRG.45974"; transcript_id "MSTRG.45974.25"; exon_number "1";
chr12	StringTie	exon	124912434	124912883	1000	+	.	gene_id "MSTRG.45974"; transcript_id "MSTRG.45974.25"; exon_number "2";
chr12	StringTie	exon	124913112	124913929	1000	+	.	gene_id "MSTRG.45974"; transcript_id "MSTRG.45974.25"; exon_number "3";
chr12	StringTie	transcript	124911395	124913897	1000	+	.	gene_id "MSTRG.45974"; transcript_id "MSTRG.45974.26";
chr12	StringTie	exon	124911395	124912206	1000	+	.	gene_id "MSTRG.45974"; transcript_id "MSTRG.45974.26"; exon_number "1";
chr12	StringTie	exon	124912434	124912890	1000	+	.	gene_id "MSTRG.45974"; transcript_id "MSTRG.45974.26"; exon_number "2";
chr12	StringTie	exon	124913119	124913897	1000	+	.	gene_id "MSTRG.45974"; transcript_id "MSTRG.45974.26"; exon_number "3";
chr12	StringTie	transcript	124911402	124913968	1000	+	.	gene_id "MSTRG.45974"; transcript_id "MSTRG.45974.27";
chr12	StringTie	exon	124911402	124912611	1000	+	.	gene_id "MSTRG.45974"; transcript_id "MSTRG.45974.27"; exon_number "1";
chr12	StringTie	exon	124912663	124912883	1000	+	.	gene_id "MSTRG.45974"; transcript_id "MSTRG.45974.27"; exon_number "2";
chr12	StringTie	exon	124913112	124913968	1000	+	.	gene_id "MSTRG.45974"; transcript_id "MSTRG.45974.27"; exon_number "3";
chr12	StringTie	transcript	124911442	124913949	1000	+	.	gene_id "MSTRG.45974"; transcript_id "MSTRG.45974.28";
chr12	StringTie	exon	124911442	124911971	1000	+	.	gene_id "MSTRG.45974"; transcript_id "MSTRG.45974.28"; exon_number "1";
chr12	StringTie	exon	124912151	124912883	1000	+	.	gene_id "MSTRG.45974"; transcript_id "MSTRG.45974.28"; exon_number "2";
chr12	StringTie	exon	124913112	124913949	1000	+	.	gene_id "MSTRG.45974"; transcript_id "MSTRG.45974.28"; exon_number "3";
chr12	StringTie	transcript	124911442	124913875	1000	+	.	gene_id "MSTRG.45974"; transcript_id "MSTRG.45974.29";
chr12	StringTie	exon	124911442	124911971	1000	+	.	gene_id "MSTRG.45974"; transcript_id "MSTRG.45974.29"; exon_number "1";
chr12	StringTie	exon	124912607	124912890	1000	+	.	gene_id "MSTRG.45974"; transcript_id "MSTRG.45974.29"; exon_number "2";
chr12	StringTie	exon	124913119	124913875	1000	+	.	gene_id "MSTRG.45974"; transcript_id "MSTRG.45974.29"; exon_number "3";
chr12	StringTie	transcript	124905836	124915348	1000	+	.	gene_id "MSTRG.45974"; transcript_id "MSTRG.45974.3";
chr12	StringTie	exon	124905836	124912206	1000	+	.	gene_id "MSTRG.45974"; transcript_id "MSTRG.45974.3"; exon_number "1";
chr12	StringTie	exon	124912434	124913786	1000	+	.	gene_id "MSTRG.45974"; transcript_id "MSTRG.45974.3"; exon_number "2";
chr12	StringTie	exon	124914587	124915348	1000	+	.	gene_id "MSTRG.45974"; transcript_id "MSTRG.45974.3"; exon_number "3";
chr12	StringTie	transcript	124911442	124913834	1000	+	.	gene_id "MSTRG.45974"; transcript_id "MSTRG.45974.30";
chr12	StringTie	exon	124911442	124911971	1000	+	.	gene_id "MSTRG.45974"; transcript_id "MSTRG.45974.30"; exon_number "1";
chr12	StringTie	exon	124912151	124912286	1000	+	.	gene_id "MSTRG.45974"; transcript_id "MSTRG.45974.30"; exon_number "2";
chr12	StringTie	exon	124912459	124912742	1000	+	.	gene_id "MSTRG.45974"; transcript_id "MSTRG.45974.30"; exon_number "3";
chr12	StringTie	exon	124912839	124912883	1000	+	.	gene_id "MSTRG.45974"; transcript_id "MSTRG.45974.30"; exon_number "4";
chr12	StringTie	exon	124913112	124913834	1000	+	.	gene_id "MSTRG.45974"; transcript_id "MSTRG.45974.30"; exon_number "5";
chr12	StringTie	transcript	124911447	124914177	1000	+	.	gene_id "MSTRG.45974"; transcript_id "MSTRG.45974.31";
chr12	StringTie	exon	124911447	124913111	1000	+	.	gene_id "MSTRG.45974"; transcript_id "MSTRG.45974.31"; exon_number "1";
chr12	StringTie	exon	124913340	124914177	1000	+	.	gene_id "MSTRG.45974"; transcript_id "MSTRG.45974.31"; exon_number "2";
chr12	StringTie	transcript	124911449	124914183	1000	+	.	gene_id "MSTRG.45974"; transcript_id "MSTRG.45974.32";
chr12	StringTie	exon	124911449	124912199	1000	+	.	gene_id "MSTRG.45974"; transcript_id "MSTRG.45974.32"; exon_number "1";
chr12	StringTie	exon	124912379	124912655	1000	+	.	gene_id "MSTRG.45974"; transcript_id "MSTRG.45974.32"; exon_number "2";
chr12	StringTie	exon	124912835	124912883	1000	+	.	gene_id "MSTRG.45974"; transcript_id "MSTRG.45974.32"; exon_number "3";
chr12	StringTie	exon	124913112	124914183	1000	+	.	gene_id "MSTRG.45974"; transcript_id "MSTRG.45974.32"; exon_number "4";
chr12	StringTie	transcript	124911478	124913816	1000	+	.	gene_id "MSTRG.45974"; transcript_id "MSTRG.45974.33";
chr12	StringTie	exon	124911478	124913118	1000	+	.	gene_id "MSTRG.45974"; transcript_id "MSTRG.45974.33"; exon_number "1";
chr12	StringTie	exon	124913574	124913816	1000	+	.	gene_id "MSTRG.45974"; transcript_id "MSTRG.45974.33"; exon_number "2";
chr12	StringTie	transcript	124911532	124914139	1000	+	.	gene_id "MSTRG.45974"; transcript_id "MSTRG.45974.34";
chr12	StringTie	exon	124911532	124911906	1000	+	.	gene_id "MSTRG.45974"; transcript_id "MSTRG.45974.34"; exon_number "1";
chr12	StringTie	exon	124912820	124912890	1000	+	.	gene_id "MSTRG.45974"; transcript_id "MSTRG.45974.34"; exon_number "2";
chr12	StringTie	exon	124913119	124914139	1000	+	.	gene_id "MSTRG.45974"; transcript_id "MSTRG.45974.34"; exon_number "3";
chr12	StringTie	transcript	124911532	124914007	1000	+	.	gene_id "MSTRG.45974"; transcript_id "MSTRG.45974.35";
chr12	StringTie	exon	124911532	124911978	1000	+	.	gene_id "MSTRG.45974"; transcript_id "MSTRG.45974.35"; exon_number "1";
chr12	StringTie	exon	124912206	124914007	1000	+	.	gene_id "MSTRG.45974"; transcript_id "MSTRG.45974.35"; exon_number "2";
chr12	StringTie	transcript	124911539	124913907	1000	+	.	gene_id "MSTRG.45974"; transcript_id "MSTRG.45974.36";
chr12	StringTie	exon	124911539	124911971	1000	+	.	gene_id "MSTRG.45974"; transcript_id "MSTRG.45974.36"; exon_number "1";
chr12	StringTie	exon	124912151	124913111	1000	+	.	gene_id "MSTRG.45974"; transcript_id "MSTRG.45974.36"; exon_number "2";
chr12	StringTie	exon	124913340	124913907	1000	+	.	gene_id "MSTRG.45974"; transcript_id "MSTRG.45974.36"; exon_number "3";
chr12	StringTie	transcript	124911544	124914729	1000	+	.	gene_id "MSTRG.45974"; transcript_id "MSTRG.45974.37";
chr12	StringTie	exon	124911544	124912199	1000	+	.	gene_id "MSTRG.45974"; transcript_id "MSTRG.45974.37"; exon_number "1";
chr12	StringTie	exon	124912379	124912662	1000	+	.	gene_id "MSTRG.45974"; transcript_id "MSTRG.45974.37"; exon_number "2";
chr12	StringTie	exon	124912890	124913052	1000	+	.	gene_id "MSTRG.45974"; transcript_id "MSTRG.45974.37"; exon_number "3";
chr12	StringTie	exon	124913295	124913774	1000	+	.	gene_id "MSTRG.45974"; transcript_id "MSTRG.45974.37"; exon_number "4";
chr12	StringTie	exon	124914589	124914729	1000	+	.	gene_id "MSTRG.45974"; transcript_id "MSTRG.45974.37"; exon_number "5";
chr12	StringTie	transcript	124911549	124914081	1000	+	.	gene_id "MSTRG.45974"; transcript_id "MSTRG.45974.38";
chr12	StringTie	exon	124911549	124912239	1000	+	.	gene_id "MSTRG.45974"; transcript_id "MSTRG.45974.38"; exon_number "1";
chr12	StringTie	exon	124912428	124912883	1000	+	.	gene_id "MSTRG.45974"; transcript_id "MSTRG.45974.38"; exon_number "2";
chr12	StringTie	exon	124913112	124914081	1000	+	.	gene_id "MSTRG.45974"; transcript_id "MSTRG.45974.38"; exon_number "3";
chr12	StringTie	transcript	124911550	124914435	1000	+	.	gene_id "MSTRG.45974"; transcript_id "MSTRG.45974.39";
chr12	StringTie	exon	124911550	124912655	1000	+	.	gene_id "MSTRG.45974"; transcript_id "MSTRG.45974.39"; exon_number "1";
chr12	StringTie	exon	124912835	124914435	1000	+	.	gene_id "MSTRG.45974"; transcript_id "MSTRG.45974.39"; exon_number "2";
chr12	StringTie	transcript	124907153	124914216	1000	+	.	gene_id "MSTRG.45974"; transcript_id "MSTRG.45974.4";
chr12	StringTie	exon	124907153	124912199	1000	+	.	gene_id "MSTRG.45974"; transcript_id "MSTRG.45974.4"; exon_number "1";
chr12	StringTie	exon	124912379	124912434	1000	+	.	gene_id "MSTRG.45974"; transcript_id "MSTRG.45974.4"; exon_number "2";
chr12	StringTie	exon	124912663	124912883	1000	+	.	gene_id "MSTRG.45974"; transcript_id "MSTRG.45974.4"; exon_number "3";
chr12	StringTie	exon	124913112	124914216	1000	+	.	gene_id "MSTRG.45974"; transcript_id "MSTRG.45974.4"; exon_number "4";
chr12	StringTie	transcript	124911555	124913893	1000	+	.	gene_id "MSTRG.45974"; transcript_id "MSTRG.45974.40";
chr12	StringTie	exon	124911555	124912199	1000	+	.	gene_id "MSTRG.45974"; transcript_id "MSTRG.45974.40"; exon_number "1";
chr12	StringTie	exon	124912379	124912427	1000	+	.	gene_id "MSTRG.45974"; transcript_id "MSTRG.45974.40"; exon_number "2";
chr12	StringTie	exon	124913568	124913893	1000	+	.	gene_id "MSTRG.45974"; transcript_id "MSTRG.45974.40"; exon_number "3";
chr12	StringTie	transcript	124911555	124914162	1000	+	.	gene_id "MSTRG.45974"; transcript_id "MSTRG.45974.41";
chr12	StringTie	exon	124911555	124913022	1000	+	.	gene_id "MSTRG.45974"; transcript_id "MSTRG.45974.41"; exon_number "1";
chr12	StringTie	exon	124913295	124914162	1000	+	.	gene_id "MSTRG.45974"; transcript_id "MSTRG.45974.41"; exon_number "2";
chr12	StringTie	transcript	124911556	124914183	1000	+	.	gene_id "MSTRG.45974"; transcript_id "MSTRG.45974.42";
chr12	StringTie	exon	124911556	124912923	1000	+	.	gene_id "MSTRG.45974"; transcript_id "MSTRG.45974.42"; exon_number "1";
chr12	StringTie	exon	124913119	124914183	1000	+	.	gene_id "MSTRG.45974"; transcript_id "MSTRG.45974.42"; exon_number "2";
chr12	StringTie	transcript	124911558	124914079	1000	+	.	gene_id "MSTRG.45974"; transcript_id "MSTRG.45974.43";
chr12	StringTie	exon	124911558	124912206	1000	+	.	gene_id "MSTRG.45974"; transcript_id "MSTRG.45974.43"; exon_number "1";
chr12	StringTie	exon	124912434	124912794	1000	+	.	gene_id "MSTRG.45974"; transcript_id "MSTRG.45974.43"; exon_number "2";
chr12	StringTie	exon	124913119	124914079	1000	+	.	gene_id "MSTRG.45974"; transcript_id "MSTRG.45974.43"; exon_number "3";
chr12	StringTie	transcript	124911559	124913883	1000	+	.	gene_id "MSTRG.45974"; transcript_id "MSTRG.45974.44";
chr12	StringTie	exon	124911559	124912199	1000	+	.	gene_id "MSTRG.45974"; transcript_id "MSTRG.45974.44"; exon_number "1";
chr12	StringTie	exon	124912379	124912890	1000	+	.	gene_id "MSTRG.45974"; transcript_id "MSTRG.45974.44"; exon_number "2";
chr12	StringTie	exon	124913119	124913883	1000	+	.	gene_id "MSTRG.45974"; transcript_id "MSTRG.45974.44"; exon_number "3";
chr12	StringTie	transcript	124911559	124914081	1000	+	.	gene_id "MSTRG.45974"; transcript_id "MSTRG.45974.45";
chr12	StringTie	exon	124911559	124912199	1000	+	.	gene_id "MSTRG.45974"; transcript_id "MSTRG.45974.45"; exon_number "1";
chr12	StringTie	exon	124912379	124912427	1000	+	.	gene_id "MSTRG.45974"; transcript_id "MSTRG.45974.45"; exon_number "2";
chr12	StringTie	exon	124912884	124913111	1000	+	.	gene_id "MSTRG.45974"; transcript_id "MSTRG.45974.45"; exon_number "3";
chr12	StringTie	exon	124913568	124914081	1000	+	.	gene_id "MSTRG.45974"; transcript_id "MSTRG.45974.45"; exon_number "4";
chr12	StringTie	transcript	124911575	124913929	1000	+	.	gene_id "MSTRG.45974"; transcript_id "MSTRG.45974.46";
chr12	StringTie	exon	124911575	124911971	1000	+	.	gene_id "MSTRG.45974"; transcript_id "MSTRG.45974.46"; exon_number "1";
chr12	StringTie	exon	124912151	124912970	1000	+	.	gene_id "MSTRG.45974"; transcript_id "MSTRG.45974.46"; exon_number "2";
chr12	StringTie	exon	124913295	124913929	1000	+	.	gene_id "MSTRG.45974"; transcript_id "MSTRG.45974.46"; exon_number "3";
chr12	StringTie	transcript	124911586	124913853	1000	+	.	gene_id "MSTRG.45974"; transcript_id "MSTRG.45974.47";
chr12	StringTie	exon	124911586	124912655	1000	+	.	gene_id "MSTRG.45974"; transcript_id "MSTRG.45974.47"; exon_number "1";
chr12	StringTie	exon	124912748	124913853	1000	+	.	gene_id "MSTRG.45974"; transcript_id "MSTRG.45974.47"; exon_number "2";
chr12	StringTie	transcript	124911587	124914078	1000	+	.	gene_id "MSTRG.45974"; transcript_id "MSTRG.45974.48";
chr12	StringTie	exon	124911587	124912199	1000	+	.	gene_id "MSTRG.45974"; transcript_id "MSTRG.45974.48"; exon_number "1";
chr12	StringTie	exon	124912379	124912794	1000	+	.	gene_id "MSTRG.45974"; transcript_id "MSTRG.45974.48"; exon_number "2";
chr12	StringTie	exon	124913119	124914078	1000	+	.	gene_id "MSTRG.45974"; transcript_id "MSTRG.45974.48"; exon_number "3";
chr12	StringTie	transcript	124911587	124913854	1000	+	.	gene_id "MSTRG.45974"; transcript_id "MSTRG.45974.49";
chr12	StringTie	exon	124911587	124912155	1000	+	.	gene_id "MSTRG.45974"; transcript_id "MSTRG.45974.49"; exon_number "1";
chr12	StringTie	exon	124912383	124912883	1000	+	.	gene_id "MSTRG.45974"; transcript_id "MSTRG.45974.49"; exon_number "2";
chr12	StringTie	exon	124913112	124913854	1000	+	.	gene_id "MSTRG.45974"; transcript_id "MSTRG.45974.49"; exon_number "3";
chr12	StringTie	transcript	124907161	124914127	1000	+	.	gene_id "MSTRG.45974"; transcript_id "MSTRG.45974.5";
chr12	StringTie	exon	124907161	124911971	1000	+	.	gene_id "MSTRG.45974"; transcript_id "MSTRG.45974.5"; exon_number "1";
chr12	StringTie	exon	124912151	124914127	1000	+	.	gene_id "MSTRG.45974"; transcript_id "MSTRG.45974.5"; exon_number "2";
chr12	StringTie	transcript	124911587	124913860	1000	+	.	gene_id "MSTRG.45974"; transcript_id "MSTRG.45974.50";
chr12	StringTie	exon	124911587	124912058	1000	+	.	gene_id "MSTRG.45974"; transcript_id "MSTRG.45974.50"; exon_number "1";
chr12	StringTie	exon	124912231	124912883	1000	+	.	gene_id "MSTRG.45974"; transcript_id "MSTRG.45974.50"; exon_number "2";
chr12	StringTie	exon	124913112	124913280	1000	+	.	gene_id "MSTRG.45974"; transcript_id "MSTRG.45974.50"; exon_number "3";
chr12	StringTie	exon	124913346	124913860	1000	+	.	gene_id "MSTRG.45974"; transcript_id "MSTRG.45974.50"; exon_number "4";
chr12	StringTie	transcript	124911588	124913929	1000	+	.	gene_id "MSTRG.45974"; transcript_id "MSTRG.45974.51";
chr12	StringTie	exon	124911588	124913260	1000	+	.	gene_id "MSTRG.45974"; transcript_id "MSTRG.45974.51"; exon_number "1";
chr12	StringTie	exon	124913351	124913929	1000	+	.	gene_id "MSTRG.45974"; transcript_id "MSTRG.45974.51"; exon_number "2";
chr12	StringTie	transcript	124911589	124913840	1000	+	.	gene_id "MSTRG.45974"; transcript_id "MSTRG.45974.52";
chr12	StringTie	exon	124911589	124911750	1000	+	.	gene_id "MSTRG.45974"; transcript_id "MSTRG.45974.52"; exon_number "1";
chr12	StringTie	exon	124912663	124912883	1000	+	.	gene_id "MSTRG.45974"; transcript_id "MSTRG.45974.52"; exon_number "2";
chr12	StringTie	exon	124913112	124913840	1000	+	.	gene_id "MSTRG.45974"; transcript_id "MSTRG.45974.52"; exon_number "3";
chr12	StringTie	transcript	124911589	124913820	1000	+	.	gene_id "MSTRG.45974"; transcript_id "MSTRG.45974.53";
chr12	StringTie	exon	124911589	124912011	1000	+	.	gene_id "MSTRG.45974"; transcript_id "MSTRG.45974.53"; exon_number "1";
chr12	StringTie	exon	124912663	124913820	1000	+	.	gene_id "MSTRG.45974"; transcript_id "MSTRG.45974.53"; exon_number "2";
chr12	StringTie	transcript	124911590	124913868	1000	+	.	gene_id "MSTRG.45974"; transcript_id "MSTRG.45974.54";
chr12	StringTie	exon	124911590	124911906	1000	+	.	gene_id "MSTRG.45974"; transcript_id "MSTRG.45974.54"; exon_number "1";
chr12	StringTie	exon	124913274	124913868	1000	+	.	gene_id "MSTRG.45974"; transcript_id "MSTRG.45974.54"; exon_number "2";
chr12	StringTie	transcript	124911591	124913860	1000	+	.	gene_id "MSTRG.45974"; transcript_id "MSTRG.45974.55";
chr12	StringTie	exon	124911591	124912239	1000	+	.	gene_id "MSTRG.45974"; transcript_id "MSTRG.45974.55"; exon_number "1";
chr12	StringTie	exon	124912467	124913860	1000	+	.	gene_id "MSTRG.45974"; transcript_id "MSTRG.45974.55"; exon_number "2";
chr12	StringTie	transcript	124911591	124913820	1000	+	.	gene_id "MSTRG.45974"; transcript_id "MSTRG.45974.56";
chr12	StringTie	exon	124911591	124912839	1000	+	.	gene_id "MSTRG.45974"; transcript_id "MSTRG.45974.56"; exon_number "1";
chr12	StringTie	exon	124913119	124913820	1000	+	.	gene_id "MSTRG.45974"; transcript_id "MSTRG.45974.56"; exon_number "2";
chr12	StringTie	transcript	124911591	124913796	1000	+	.	gene_id "MSTRG.45974"; transcript_id "MSTRG.45974.57";
chr12	StringTie	exon	124911591	124912239	1000	+	.	gene_id "MSTRG.45974"; transcript_id "MSTRG.45974.57"; exon_number "1";
chr12	StringTie	exon	124912467	124912839	1000	+	.	gene_id "MSTRG.45974"; transcript_id "MSTRG.45974.57"; exon_number "2";
chr12	StringTie	exon	124913119	124913796	1000	+	.	gene_id "MSTRG.45974"; transcript_id "MSTRG.45974.57"; exon_number "3";
chr12	StringTie	transcript	124911593	124913775	1000	+	.	gene_id "MSTRG.45974"; transcript_id "MSTRG.45974.58";
chr12	StringTie	exon	124911593	124912655	1000	+	.	gene_id "MSTRG.45974"; transcript_id "MSTRG.45974.58"; exon_number "1";
chr12	StringTie	exon	124912713	124912883	1000	+	.	gene_id "MSTRG.45974"; transcript_id "MSTRG.45974.58"; exon_number "2";
chr12	StringTie	exon	124913112	124913775	1000	+	.	gene_id "MSTRG.45974"; transcript_id "MSTRG.45974.58"; exon_number "3";
chr12	StringTie	transcript	124911594	124913820	1000	+	.	gene_id "MSTRG.45974"; transcript_id "MSTRG.45974.59";
chr12	StringTie	exon	124911594	124912611	1000	+	.	gene_id "MSTRG.45974"; transcript_id "MSTRG.45974.59"; exon_number "1";
chr12	StringTie	exon	124912839	124913820	1000	+	.	gene_id "MSTRG.45974"; transcript_id "MSTRG.45974.59"; exon_number "2";
chr12	StringTie	transcript	124907771	124914669	1000	+	.	gene_id "MSTRG.45974"; transcript_id "MSTRG.45974.6";
chr12	StringTie	exon	124907771	124912199	1000	+	.	gene_id "MSTRG.45974"; transcript_id "MSTRG.45974.6"; exon_number "1";
chr12	StringTie	exon	124912379	124913111	1000	+	.	gene_id "MSTRG.45974"; transcript_id "MSTRG.45974.6"; exon_number "2";
chr12	StringTie	exon	124913568	124913773	1000	+	.	gene_id "MSTRG.45974"; transcript_id "MSTRG.45974.6"; exon_number "3";
chr12	StringTie	exon	124914588	124914669	1000	+	.	gene_id "MSTRG.45974"; transcript_id "MSTRG.45974.6"; exon_number "4";
chr12	StringTie	transcript	124911595	124914084	1000	+	.	gene_id "MSTRG.45974"; transcript_id "MSTRG.45974.60";
chr12	StringTie	exon	124911595	124911971	1000	+	.	gene_id "MSTRG.45974"; transcript_id "MSTRG.45974.60"; exon_number "1";
chr12	StringTie	exon	124912151	124912199	1000	+	.	gene_id "MSTRG.45974"; transcript_id "MSTRG.45974.60"; exon_number "2";
chr12	StringTie	exon	124912379	124914084	1000	+	.	gene_id "MSTRG.45974"; transcript_id "MSTRG.45974.60"; exon_number "3";
chr12	StringTie	transcript	124911595	124913916	1000	+	.	gene_id "MSTRG.45974"; transcript_id "MSTRG.45974.61";
chr12	StringTie	exon	124911595	124911971	1000	+	.	gene_id "MSTRG.45974"; transcript_id "MSTRG.45974.61"; exon_number "1";
chr12	StringTie	exon	124912151	124912206	1000	+	.	gene_id "MSTRG.45974"; transcript_id "MSTRG.45974.61"; exon_number "2";
chr12	StringTie	exon	124912434	124913916	1000	+	.	gene_id "MSTRG.45974"; transcript_id "MSTRG.45974.61"; exon_number "3";
chr12	StringTie	transcript	124911596	124913859	1000	+	.	gene_id "MSTRG.45974"; transcript_id "MSTRG.45974.62";
chr12	StringTie	exon	124911596	124913118	1000	+	.	gene_id "MSTRG.45974"; transcript_id "MSTRG.45974.62"; exon_number "1";
chr12	StringTie	exon	124913502	124913859	1000	+	.	gene_id "MSTRG.45974"; transcript_id "MSTRG.45974.62"; exon_number "2";
chr12	StringTie	transcript	124911606	124913874	1000	+	.	gene_id "MSTRG.45974"; transcript_id "MSTRG.45974.63";
chr12	StringTie	exon	124911606	124912199	1000	+	.	gene_id "MSTRG.45974"; transcript_id "MSTRG.45974.63"; exon_number "1";
chr12	StringTie	exon	124912379	124912427	1000	+	.	gene_id "MSTRG.45974"; transcript_id "MSTRG.45974.63"; exon_number "2";
chr12	StringTie	exon	124912884	124913111	1000	+	.	gene_id "MSTRG.45974"; transcript_id "MSTRG.45974.63"; exon_number "3";
chr12	StringTie	exon	124913340	124913874	1000	+	.	gene_id "MSTRG.45974"; transcript_id "MSTRG.45974.63"; exon_number "4";
chr12	StringTie	transcript	124911608	124913893	1000	+	.	gene_id "MSTRG.45974"; transcript_id "MSTRG.45974.64";
chr12	StringTie	exon	124911608	124912199	1000	+	.	gene_id "MSTRG.45974"; transcript_id "MSTRG.45974.64"; exon_number "1";
chr12	StringTie	exon	124912379	124912611	1000	+	.	gene_id "MSTRG.45974"; transcript_id "MSTRG.45974.64"; exon_number "2";
chr12	StringTie	exon	124912839	124912883	1000	+	.	gene_id "MSTRG.45974"; transcript_id "MSTRG.45974.64"; exon_number "3";
chr12	StringTie	exon	124913112	124913626	1000	+	.	gene_id "MSTRG.45974"; transcript_id "MSTRG.45974.64"; exon_number "4";
chr12	StringTie	exon	124913730	124913893	1000	+	.	gene_id "MSTRG.45974"; transcript_id "MSTRG.45974.64"; exon_number "5";
chr12	StringTie	transcript	124911609	124913867	1000	+	.	gene_id "MSTRG.45974"; transcript_id "MSTRG.45974.65";
chr12	StringTie	exon	124911609	124912199	1000	+	.	gene_id "MSTRG.45974"; transcript_id "MSTRG.45974.65"; exon_number "1";
chr12	StringTie	exon	124912379	124913118	1000	+	.	gene_id "MSTRG.45974"; transcript_id "MSTRG.45974.65"; exon_number "2";
chr12	StringTie	exon	124913346	124913867	1000	+	.	gene_id "MSTRG.45974"; transcript_id "MSTRG.45974.65"; exon_number "3";
chr12	StringTie	transcript	124911617	124913833	1000	+	.	gene_id "MSTRG.45974"; transcript_id "MSTRG.45974.66";
chr12	StringTie	exon	124911617	124911927	1000	+	.	gene_id "MSTRG.45974"; transcript_id "MSTRG.45974.66"; exon_number "1";
chr12	StringTie	exon	124912663	124913833	1000	+	.	gene_id "MSTRG.45974"; transcript_id "MSTRG.45974.66"; exon_number "2";
chr12	StringTie	transcript	124911619	124913949	1000	+	.	gene_id "MSTRG.45974"; transcript_id "MSTRG.45974.67";
chr12	StringTie	exon	124911619	124912427	1000	+	.	gene_id "MSTRG.45974"; transcript_id "MSTRG.45974.67"; exon_number "1";
chr12	StringTie	exon	124912656	124912883	1000	+	.	gene_id "MSTRG.45974"; transcript_id "MSTRG.45974.67"; exon_number "2";
chr12	StringTie	exon	124913112	124913949	1000	+	.	gene_id "MSTRG.45974"; transcript_id "MSTRG.45974.67"; exon_number "3";
chr12	StringTie	transcript	124911620	124913775	1000	+	.	gene_id "MSTRG.45974"; transcript_id "MSTRG.45974.68";
chr12	StringTie	exon	124911620	124912662	1000	+	.	gene_id "MSTRG.45974"; transcript_id "MSTRG.45974.68"; exon_number "1";
chr12	StringTie	exon	124912748	124912923	1000	+	.	gene_id "MSTRG.45974"; transcript_id "MSTRG.45974.68"; exon_number "2";
chr12	StringTie	exon	124913112	124913775	1000	+	.	gene_id "MSTRG.45974"; transcript_id "MSTRG.45974.68"; exon_number "3";
chr12	StringTie	transcript	124911620	124913796	1000	+	.	gene_id "MSTRG.45974"; transcript_id "MSTRG.45974.69";
chr12	StringTie	exon	124911620	124912206	1000	+	.	gene_id "MSTRG.45974"; transcript_id "MSTRG.45974.69"; exon_number "1";
chr12	StringTie	exon	124912428	124912883	1000	+	.	gene_id "MSTRG.45974"; transcript_id "MSTRG.45974.69"; exon_number "2";
chr12	StringTie	exon	124913112	124913508	1000	+	.	gene_id "MSTRG.45974"; transcript_id "MSTRG.45974.69"; exon_number "3";
chr12	StringTie	exon	124913599	124913796	1000	+	.	gene_id "MSTRG.45974"; transcript_id "MSTRG.45974.69"; exon_number "4";
chr12	StringTie	transcript	124907794	124913938	1000	+	.	gene_id "MSTRG.45974"; transcript_id "MSTRG.45974.7";
chr12	StringTie	exon	124907794	124912199	1000	+	.	gene_id "MSTRG.45974"; transcript_id "MSTRG.45974.7"; exon_number "1";
chr12	StringTie	exon	124912379	124913046	1000	+	.	gene_id "MSTRG.45974"; transcript_id "MSTRG.45974.7"; exon_number "2";
chr12	StringTie	exon	124913502	124913938	1000	+	.	gene_id "MSTRG.45974"; transcript_id "MSTRG.45974.7"; exon_number "3";
chr12	StringTie	transcript	124911626	124913792	1000	+	.	gene_id "MSTRG.45974"; transcript_id "MSTRG.45974.70";
chr12	StringTie	exon	124911626	124912239	1000	+	.	gene_id "MSTRG.45974"; transcript_id "MSTRG.45974.70"; exon_number "1";
chr12	StringTie	exon	124912467	124912883	1000	+	.	gene_id "MSTRG.45974"; transcript_id "MSTRG.45974.70"; exon_number "2";
chr12	StringTie	exon	124913112	124913792	1000	+	.	gene_id "MSTRG.45974"; transcript_id "MSTRG.45974.70"; exon_number "3";
chr12	StringTie	transcript	124911631	124913893	1000	+	.	gene_id "MSTRG.45974"; transcript_id "MSTRG.45974.71";
chr12	StringTie	exon	124911631	124911971	1000	+	.	gene_id "MSTRG.45974"; transcript_id "MSTRG.45974.71"; exon_number "1";
chr12	StringTie	exon	124912151	124913111	1000	+	.	gene_id "MSTRG.45974"; transcript_id "MSTRG.45974.71"; exon_number "2";
chr12	StringTie	exon	124913568	124913893	1000	+	.	gene_id "MSTRG.45974"; transcript_id "MSTRG.45974.71"; exon_number "3";
chr12	StringTie	transcript	124911631	124913838	1000	+	.	gene_id "MSTRG.45974"; transcript_id "MSTRG.45974.72";
chr12	StringTie	exon	124911631	124911971	1000	+	.	gene_id "MSTRG.45974"; transcript_id "MSTRG.45974.72"; exon_number "1";
chr12	StringTie	exon	124912151	124912206	1000	+	.	gene_id "MSTRG.45974"; transcript_id "MSTRG.45974.72"; exon_number "2";
chr12	StringTie	exon	124912434	124912883	1000	+	.	gene_id "MSTRG.45974"; transcript_id "MSTRG.45974.72"; exon_number "3";
chr12	StringTie	exon	124913112	124913838	1000	+	.	gene_id "MSTRG.45974"; transcript_id "MSTRG.45974.72"; exon_number "4";
chr12	StringTie	transcript	124911631	124913829	1000	+	.	gene_id "MSTRG.45974"; transcript_id "MSTRG.45974.73";
chr12	StringTie	exon	124911631	124911971	1000	+	.	gene_id "MSTRG.45974"; transcript_id "MSTRG.45974.73"; exon_number "1";
chr12	StringTie	exon	124912151	124912206	1000	+	.	gene_id "MSTRG.45974"; transcript_id "MSTRG.45974.73"; exon_number "2";
chr12	StringTie	exon	124912434	124912883	1000	+	.	gene_id "MSTRG.45974"; transcript_id "MSTRG.45974.73"; exon_number "3";
chr12	StringTie	exon	124913112	124913339	1000	+	.	gene_id "MSTRG.45974"; transcript_id "MSTRG.45974.73"; exon_number "4";
chr12	StringTie	exon	124913397	124913829	1000	+	.	gene_id "MSTRG.45974"; transcript_id "MSTRG.45974.73"; exon_number "5";
chr12	StringTie	transcript	124911633	124913949	1000	+	.	gene_id "MSTRG.45974"; transcript_id "MSTRG.45974.74";
chr12	StringTie	exon	124911633	124912199	1000	+	.	gene_id "MSTRG.45974"; transcript_id "MSTRG.45974.74"; exon_number "1";
chr12	StringTie	exon	124912379	124912742	1000	+	.	gene_id "MSTRG.45974"; transcript_id "MSTRG.45974.74"; exon_number "2";
chr12	StringTie	exon	124912839	124912883	1000	+	.	gene_id "MSTRG.45974"; transcript_id "MSTRG.45974.74"; exon_number "3";
chr12	StringTie	exon	124913112	124913478	1000	+	.	gene_id "MSTRG.45974"; transcript_id "MSTRG.45974.74"; exon_number "4";
chr12	StringTie	exon	124913574	124913949	1000	+	.	gene_id "MSTRG.45974"; transcript_id "MSTRG.45974.74"; exon_number "5";
chr12	StringTie	transcript	124911636	124913774	1000	+	.	gene_id "MSTRG.45974"; transcript_id "MSTRG.45974.75";
chr12	StringTie	exon	124911636	124912206	1000	+	.	gene_id "MSTRG.45974"; transcript_id "MSTRG.45974.75"; exon_number "1";
chr12	StringTie	exon	124912434	124912655	1000	+	.	gene_id "MSTRG.45974"; transcript_id "MSTRG.45974.75"; exon_number "2";
chr12	StringTie	exon	124912835	124912883	1000	+	.	gene_id "MSTRG.45974"; transcript_id "MSTRG.45974.75"; exon_number "3";
chr12	StringTie	exon	124913112	124913774	1000	+	.	gene_id "MSTRG.45974"; transcript_id "MSTRG.45974.75"; exon_number "4";
chr12	StringTie	transcript	124911637	124913829	1000	+	.	gene_id "MSTRG.45974"; transcript_id "MSTRG.45974.76";
chr12	StringTie	exon	124911637	124913111	1000	+	.	gene_id "MSTRG.45974"; transcript_id "MSTRG.45974.76"; exon_number "1";
chr12	StringTie	exon	124913397	124913829	1000	+	.	gene_id "MSTRG.45974"; transcript_id "MSTRG.45974.76"; exon_number "2";
chr12	StringTie	transcript	124911640	124913970	1000	+	.	gene_id "MSTRG.45974"; transcript_id "MSTRG.45974.77";
chr12	StringTie	exon	124911640	124912427	1000	+	.	gene_id "MSTRG.45974"; transcript_id "MSTRG.45974.77"; exon_number "1";
chr12	StringTie	exon	124912656	124913111	1000	+	.	gene_id "MSTRG.45974"; transcript_id "MSTRG.45974.77"; exon_number "2";
chr12	StringTie	exon	124913568	124913970	1000	+	.	gene_id "MSTRG.45974"; transcript_id "MSTRG.45974.77"; exon_number "3";
chr12	StringTie	transcript	124911641	124913833	1000	+	.	gene_id "MSTRG.45974"; transcript_id "MSTRG.45974.78";
chr12	StringTie	exon	124911641	124911783	1000	+	.	gene_id "MSTRG.45974"; transcript_id "MSTRG.45974.78"; exon_number "1";
chr12	StringTie	exon	124912663	124913111	1000	+	.	gene_id "MSTRG.45974"; transcript_id "MSTRG.45974.78"; exon_number "2";
chr12	StringTie	exon	124913574	124913833	1000	+	.	gene_id "MSTRG.45974"; transcript_id "MSTRG.45974.78"; exon_number "3";
chr12	StringTie	transcript	124911643	124913819	1000	+	.	gene_id "MSTRG.45974"; transcript_id "MSTRG.45974.79";
chr12	StringTie	exon	124911643	124912199	1000	+	.	gene_id "MSTRG.45974"; transcript_id "MSTRG.45974.79"; exon_number "1";
chr12	StringTie	exon	124912434	124912883	1000	+	.	gene_id "MSTRG.45974"; transcript_id "MSTRG.45974.79"; exon_number "2";
chr12	StringTie	exon	124913112	124913819	1000	+	.	gene_id "MSTRG.45974"; transcript_id "MSTRG.45974.79"; exon_number "3";
chr12	StringTie	transcript	124907999	124914189	1000	+	.	gene_id "MSTRG.45974"; transcript_id "MSTRG.45974.8";
chr12	StringTie	exon	124907999	124912794	1000	+	.	gene_id "MSTRG.45974"; transcript_id "MSTRG.45974.8"; exon_number "1";
chr12	StringTie	exon	124913119	124914189	1000	+	.	gene_id "MSTRG.45974"; transcript_id "MSTRG.45974.8"; exon_number "2";
chr12	StringTie	transcript	124911643	124913901	1000	+	.	gene_id "MSTRG.45974"; transcript_id "MSTRG.45974.80";
chr12	StringTie	exon	124911643	124911978	1000	+	.	gene_id "MSTRG.45974"; transcript_id "MSTRG.45974.80"; exon_number "1";
chr12	StringTie	exon	124912206	124912883	1000	+	.	gene_id "MSTRG.45974"; transcript_id "MSTRG.45974.80"; exon_number "2";
chr12	StringTie	exon	124913112	124913901	1000	+	.	gene_id "MSTRG.45974"; transcript_id "MSTRG.45974.80"; exon_number "3";
chr12	StringTie	transcript	124911643	124913901	1000	+	.	gene_id "MSTRG.45974"; transcript_id "MSTRG.45974.81";
chr12	StringTie	exon	124911643	124911978	1000	+	.	gene_id "MSTRG.45974"; transcript_id "MSTRG.45974.81"; exon_number "1";
chr12	StringTie	exon	124912206	124912427	1000	+	.	gene_id "MSTRG.45974"; transcript_id "MSTRG.45974.81"; exon_number "2";
chr12	StringTie	exon	124912656	124912890	1000	+	.	gene_id "MSTRG.45974"; transcript_id "MSTRG.45974.81"; exon_number "3";
chr12	StringTie	exon	124913119	124913151	1000	+	.	gene_id "MSTRG.45974"; transcript_id "MSTRG.45974.81"; exon_number "4";
chr12	StringTie	exon	124913379	124913478	1000	+	.	gene_id "MSTRG.45974"; transcript_id "MSTRG.45974.81"; exon_number "5";
chr12	StringTie	exon	124913574	124913901	1000	+	.	gene_id "MSTRG.45974"; transcript_id "MSTRG.45974.81"; exon_number "6";
chr12	StringTie	transcript	124911644	124913779	1000	+	.	gene_id "MSTRG.45974"; transcript_id "MSTRG.45974.82";
chr12	StringTie	exon	124911644	124912655	1000	+	.	gene_id "MSTRG.45974"; transcript_id "MSTRG.45974.82"; exon_number "1";
chr12	StringTie	exon	124912748	124912883	1000	+	.	gene_id "MSTRG.45974"; transcript_id "MSTRG.45974.82"; exon_number "2";
chr12	StringTie	exon	124913112	124913779	1000	+	.	gene_id "MSTRG.45974"; transcript_id "MSTRG.45974.82"; exon_number "3";
chr12	StringTie	transcript	124911644	124913819	1000	+	.	gene_id "MSTRG.45974"; transcript_id "MSTRG.45974.83";
chr12	StringTie	exon	124911644	124912011	1000	+	.	gene_id "MSTRG.45974"; transcript_id "MSTRG.45974.83"; exon_number "1";
chr12	StringTie	exon	124912200	124912427	1000	+	.	gene_id "MSTRG.45974"; transcript_id "MSTRG.45974.83"; exon_number "2";
chr12	StringTie	exon	124912656	124912883	1000	+	.	gene_id "MSTRG.45974"; transcript_id "MSTRG.45974.83"; exon_number "3";
chr12	StringTie	exon	124913112	124913819	1000	+	.	gene_id "MSTRG.45974"; transcript_id "MSTRG.45974.83"; exon_number "4";
chr12	StringTie	transcript	124911645	124913840	1000	+	.	gene_id "MSTRG.45974"; transcript_id "MSTRG.45974.84";
chr12	StringTie	exon	124911645	124913046	1000	+	.	gene_id "MSTRG.45974"; transcript_id "MSTRG.45974.84"; exon_number "1";
chr12	StringTie	exon	124913119	124913840	1000	+	.	gene_id "MSTRG.45974"; transcript_id "MSTRG.45974.84"; exon_number "2";
chr12	StringTie	transcript	124911645	124913770	1000	+	.	gene_id "MSTRG.45974"; transcript_id "MSTRG.45974.85";
chr12	StringTie	exon	124911645	124912662	1000	+	.	gene_id "MSTRG.45974"; transcript_id "MSTRG.45974.85"; exon_number "1";
chr12	StringTie	exon	124912713	124912883	1000	+	.	gene_id "MSTRG.45974"; transcript_id "MSTRG.45974.85"; exon_number "2";
chr12	StringTie	exon	124913112	124913770	1000	+	.	gene_id "MSTRG.45974"; transcript_id "MSTRG.45974.85"; exon_number "3";
chr12	StringTie	transcript	124911646	124913883	1000	+	.	gene_id "MSTRG.45974"; transcript_id "MSTRG.45974.86";
chr12	StringTie	exon	124911646	124912199	1000	+	.	gene_id "MSTRG.45974"; transcript_id "MSTRG.45974.86"; exon_number "1";
chr12	StringTie	exon	124912379	124913111	1000	+	.	gene_id "MSTRG.45974"; transcript_id "MSTRG.45974.86"; exon_number "2";
chr12	StringTie	exon	124913340	124913883	1000	+	.	gene_id "MSTRG.45974"; transcript_id "MSTRG.45974.86"; exon_number "3";
chr12	StringTie	transcript	124911646	124913802	1000	+	.	gene_id "MSTRG.45974"; transcript_id "MSTRG.45974.87";
chr12	StringTie	exon	124911646	124913118	1000	+	.	gene_id "MSTRG.45974"; transcript_id "MSTRG.45974.87"; exon_number "1";
chr12	StringTie	exon	124913340	124913802	1000	+	.	gene_id "MSTRG.45974"; transcript_id "MSTRG.45974.87"; exon_number "2";
chr12	StringTie	transcript	124911646	124913928	1000	+	.	gene_id "MSTRG.45974"; transcript_id "MSTRG.45974.88";
chr12	StringTie	exon	124911646	124913024	1000	+	.	gene_id "MSTRG.45974"; transcript_id "MSTRG.45974.88"; exon_number "1";
chr12	StringTie	exon	124913295	124913928	1000	+	.	gene_id "MSTRG.45974"; transcript_id "MSTRG.45974.88"; exon_number "2";
chr12	StringTie	transcript	124911646	124913775	1000	+	.	gene_id "MSTRG.45974"; transcript_id "MSTRG.45974.89";
chr12	StringTie	exon	124911646	124912286	1000	+	.	gene_id "MSTRG.45974"; transcript_id "MSTRG.45974.89"; exon_number "1";
chr12	StringTie	exon	124912459	124913775	1000	+	.	gene_id "MSTRG.45974"; transcript_id "MSTRG.45974.89"; exon_number "2";
chr12	StringTie	transcript	124908728	124914158	1000	+	.	gene_id "MSTRG.45974"; transcript_id "MSTRG.45974.9";
chr12	StringTie	exon	124908728	124913118	1000	+	.	gene_id "MSTRG.45974"; transcript_id "MSTRG.45974.9"; exon_number "1";
chr12	StringTie	exon	124913346	124914158	1000	+	.	gene_id "MSTRG.45974"; transcript_id "MSTRG.45974.9"; exon_number "2";
chr12	StringTie	transcript	124911646	124913802	1000	+	.	gene_id "MSTRG.45974"; transcript_id "MSTRG.45974.90";
chr12	StringTie	exon	124911646	124912199	1000	+	.	gene_id "MSTRG.45974"; transcript_id "MSTRG.45974.90"; exon_number "1";
chr12	StringTie	exon	124912379	124912662	1000	+	.	gene_id "MSTRG.45974"; transcript_id "MSTRG.45974.90"; exon_number "2";
chr12	StringTie	exon	124912976	124913802	1000	+	.	gene_id "MSTRG.45974"; transcript_id "MSTRG.45974.90"; exon_number "3";
chr12	StringTie	transcript	124911646	124913771	1000	+	.	gene_id "MSTRG.45974"; transcript_id "MSTRG.45974.91";
chr12	StringTie	exon	124911646	124911971	1000	+	.	gene_id "MSTRG.45974"; transcript_id "MSTRG.45974.91"; exon_number "1";
chr12	StringTie	exon	124912611	124912890	1000	+	.	gene_id "MSTRG.45974"; transcript_id "MSTRG.45974.91"; exon_number "2";
chr12	StringTie	exon	124913119	124913771	1000	+	.	gene_id "MSTRG.45974"; transcript_id "MSTRG.45974.91"; exon_number "3";
chr12	StringTie	transcript	124911646	124913840	1000	+	.	gene_id "MSTRG.45974"; transcript_id "MSTRG.45974.92";
chr12	StringTie	exon	124911646	124912011	1000	+	.	gene_id "MSTRG.45974"; transcript_id "MSTRG.45974.92"; exon_number "1";
chr12	StringTie	exon	124912239	124912890	1000	+	.	gene_id "MSTRG.45974"; transcript_id "MSTRG.45974.92"; exon_number "2";
chr12	StringTie	exon	124913119	124913840	1000	+	.	gene_id "MSTRG.45974"; transcript_id "MSTRG.45974.92"; exon_number "3";
chr12	StringTie	transcript	124911646	124913901	1000	+	.	gene_id "MSTRG.45974"; transcript_id "MSTRG.45974.93";
chr12	StringTie	exon	124911646	124911978	1000	+	.	gene_id "MSTRG.45974"; transcript_id "MSTRG.45974.93"; exon_number "1";
chr12	StringTie	exon	124912206	124912890	1000	+	.	gene_id "MSTRG.45974"; transcript_id "MSTRG.45974.93"; exon_number "2";
chr12	StringTie	exon	124913119	124913901	1000	+	.	gene_id "MSTRG.45974"; transcript_id "MSTRG.45974.93"; exon_number "3";
chr12	StringTie	transcript	124911646	124913873	1000	+	.	gene_id "MSTRG.45974"; transcript_id "MSTRG.45974.94";
chr12	StringTie	exon	124911646	124911971	1000	+	.	gene_id "MSTRG.45974"; transcript_id "MSTRG.45974.94"; exon_number "1";
chr12	StringTie	exon	124912151	124912794	1000	+	.	gene_id "MSTRG.45974"; transcript_id "MSTRG.45974.94"; exon_number "2";
chr12	StringTie	exon	124913119	124913873	1000	+	.	gene_id "MSTRG.45974"; transcript_id "MSTRG.45974.94"; exon_number "3";
chr12	StringTie	transcript	124911646	124913798	1000	+	.	gene_id "MSTRG.45974"; transcript_id "MSTRG.45974.95";
chr12	StringTie	exon	124911646	124911927	1000	+	.	gene_id "MSTRG.45974"; transcript_id "MSTRG.45974.95"; exon_number "1";
chr12	StringTie	exon	124912663	124913111	1000	+	.	gene_id "MSTRG.45974"; transcript_id "MSTRG.45974.95"; exon_number "2";
chr12	StringTie	exon	124913568	124913798	1000	+	.	gene_id "MSTRG.45974"; transcript_id "MSTRG.45974.95"; exon_number "3";
chr12	StringTie	transcript	124911646	124914081	1000	+	.	gene_id "MSTRG.45974"; transcript_id "MSTRG.45974.96";
chr12	StringTie	exon	124911646	124912199	1000	+	.	gene_id "MSTRG.45974"; transcript_id "MSTRG.45974.96"; exon_number "1";
chr12	StringTie	exon	124912884	124913111	1000	+	.	gene_id "MSTRG.45974"; transcript_id "MSTRG.45974.96"; exon_number "2";
chr12	StringTie	exon	124913568	124914081	1000	+	.	gene_id "MSTRG.45974"; transcript_id "MSTRG.45974.96"; exon_number "3";
chr12	StringTie	transcript	124911646	124913852	1000	+	.	gene_id "MSTRG.45974"; transcript_id "MSTRG.45974.97";
chr12	StringTie	exon	124911646	124912742	1000	+	.	gene_id "MSTRG.45974"; transcript_id "MSTRG.45974.97"; exon_number "1";
chr12	StringTie	exon	124912839	124912883	1000	+	.	gene_id "MSTRG.45974"; transcript_id "MSTRG.45974.97"; exon_number "2";
chr12	StringTie	exon	124913112	124913852	1000	+	.	gene_id "MSTRG.45974"; transcript_id "MSTRG.45974.97"; exon_number "3";
chr12	StringTie	transcript	124911646	124913848	1000	+	.	gene_id "MSTRG.45974"; transcript_id "MSTRG.45974.98";
chr12	StringTie	exon	124911646	124912199	1000	+	.	gene_id "MSTRG.45974"; transcript_id "MSTRG.45974.98"; exon_number "1";
chr12	StringTie	exon	124912379	124912655	1000	+	.	gene_id "MSTRG.45974"; transcript_id "MSTRG.45974.98"; exon_number "2";
chr12	StringTie	exon	124912748	124912883	1000	+	.	gene_id "MSTRG.45974"; transcript_id "MSTRG.45974.98"; exon_number "3";
chr12	StringTie	exon	124913112	124913848	1000	+	.	gene_id "MSTRG.45974"; transcript_id "MSTRG.45974.98"; exon_number "4";
chr12	StringTie	transcript	124911646	124913854	1000	+	.	gene_id "MSTRG.45974"; transcript_id "MSTRG.45974.99";
chr12	StringTie	exon	124911646	124912199	1000	+	.	gene_id "MSTRG.45974"; transcript_id "MSTRG.45974.99"; exon_number "1";
chr12	StringTie	exon	124912379	124912427	1000	+	.	gene_id "MSTRG.45974"; transcript_id "MSTRG.45974.99"; exon_number "2";
chr12	StringTie	exon	124912656	124912883	1000	+	.	gene_id "MSTRG.45974"; transcript_id "MSTRG.45974.99"; exon_number "3";
chr12	StringTie	exon	124913112	124913854	1000	+	.	gene_id "MSTRG.45974"; transcript_id "MSTRG.45974.99"; exon_number "4";
chr12	StringTie	transcript	124915547	124915659	1000	+	.	gene_id "MSTRG.45975"; transcript_id "ENST00000583467"; gene_name "MIR5188"; ref_gene_id "ENSG00000265345";
chr12	StringTie	exon	124915547	124915659	1000	+	.	gene_id "MSTRG.45975"; transcript_id "ENST00000583467"; exon_number "1"; gene_name "MIR5188"; ref_gene_id "ENSG00000265345";
chr12	StringTie	transcript	124935488	124935860	1000	-	.	gene_id "MSTRG.45976"; transcript_id "ENST00000392735"; gene_name "RPL22P19"; ref_gene_id "ENSG00000241129";
chr12	StringTie	exon	124935488	124935860	1000	-	.	gene_id "MSTRG.45976"; transcript_id "ENST00000392735"; exon_number "1"; gene_name "RPL22P19"; ref_gene_id "ENSG00000241129";
chr12	StringTie	transcript	124935455	124935895	1000	-	.	gene_id "MSTRG.45976"; transcript_id "ENST00000480427"; gene_name "RPL22P19"; ref_gene_id "ENSG00000241129";
chr12	StringTie	exon	124935455	124935895	1000	-	.	gene_id "MSTRG.45976"; transcript_id "ENST00000480427"; exon_number "1"; gene_name "RPL22P19"; ref_gene_id "ENSG00000241129";
chr12	StringTie	transcript	124992041	124992274	1000	.	.	gene_id "MSTRG.45977"; transcript_id "MSTRG.45977.1";
chr12	StringTie	exon	124992041	124992274	1000	.	.	gene_id "MSTRG.45977"; transcript_id "MSTRG.45977.1"; exon_number "1";
chr12	StringTie	transcript	124993700	125031231	1000	+	.	gene_id "MSTRG.45978"; transcript_id "ENST00000341446"; gene_name "BRI3BP"; ref_gene_id "ENSG00000184992";
chr12	StringTie	exon	124993700	124994003	1000	+	.	gene_id "MSTRG.45978"; transcript_id "ENST00000341446"; exon_number "1"; gene_name "BRI3BP"; ref_gene_id "ENSG00000184992";
chr12	StringTie	exon	125012534	125012636	1000	+	.	gene_id "MSTRG.45978"; transcript_id "ENST00000341446"; exon_number "2"; gene_name "BRI3BP"; ref_gene_id "ENSG00000184992";
chr12	StringTie	exon	125024991	125031231	1000	+	.	gene_id "MSTRG.45978"; transcript_id "ENST00000341446"; exon_number "3"; gene_name "BRI3BP"; ref_gene_id "ENSG00000184992";
chr12	StringTie	transcript	124993624	125016491	1000	+	.	gene_id "MSTRG.45978"; transcript_id "MSTRG.45978.1";
chr12	StringTie	exon	124993624	124994003	1000	+	.	gene_id "MSTRG.45978"; transcript_id "MSTRG.45978.1"; exon_number "1";
chr12	StringTie	exon	125012534	125012636	1000	+	.	gene_id "MSTRG.45978"; transcript_id "MSTRG.45978.1"; exon_number "2";
chr12	StringTie	exon	125015246	125016491	1000	+	.	gene_id "MSTRG.45978"; transcript_id "MSTRG.45978.1"; exon_number "3";
chr12	StringTie	transcript	124993700	125040463	1000	+	.	gene_id "MSTRG.45978"; transcript_id "MSTRG.45978.10";
chr12	StringTie	exon	124993700	124994003	1000	+	.	gene_id "MSTRG.45978"; transcript_id "MSTRG.45978.10"; exon_number "1";
chr12	StringTie	exon	125012534	125012636	1000	+	.	gene_id "MSTRG.45978"; transcript_id "MSTRG.45978.10"; exon_number "2";
chr12	StringTie	exon	125024991	125026227	1000	+	.	gene_id "MSTRG.45978"; transcript_id "MSTRG.45978.10"; exon_number "3";
chr12	StringTie	exon	125040390	125040463	1000	+	.	gene_id "MSTRG.45978"; transcript_id "MSTRG.45978.10"; exon_number "4";
chr12	StringTie	transcript	124994266	125031268	1000	+	.	gene_id "MSTRG.45978"; transcript_id "MSTRG.45978.12";
chr12	StringTie	exon	124994266	124994407	1000	+	.	gene_id "MSTRG.45978"; transcript_id "MSTRG.45978.12"; exon_number "1";
chr12	StringTie	exon	125012534	125012636	1000	+	.	gene_id "MSTRG.45978"; transcript_id "MSTRG.45978.12"; exon_number "2";
chr12	StringTie	exon	125024991	125031268	1000	+	.	gene_id "MSTRG.45978"; transcript_id "MSTRG.45978.12"; exon_number "3";
chr12	StringTie	transcript	124995596	125031211	1000	+	.	gene_id "MSTRG.45978"; transcript_id "MSTRG.45978.13";
chr12	StringTie	exon	124995596	124995608	1000	+	.	gene_id "MSTRG.45978"; transcript_id "MSTRG.45978.13"; exon_number "1";
chr12	StringTie	exon	125012534	125012636	1000	+	.	gene_id "MSTRG.45978"; transcript_id "MSTRG.45978.13"; exon_number "2";
chr12	StringTie	exon	125024991	125031211	1000	+	.	gene_id "MSTRG.45978"; transcript_id "MSTRG.45978.13"; exon_number "3";
chr12	StringTie	transcript	125049757	125052358	1000	+	.	gene_id "MSTRG.45978"; transcript_id "MSTRG.45978.14";
chr12	StringTie	exon	125049757	125049817	1000	+	.	gene_id "MSTRG.45978"; transcript_id "MSTRG.45978.14"; exon_number "1";
chr12	StringTie	exon	125050962	125052358	1000	+	.	gene_id "MSTRG.45978"; transcript_id "MSTRG.45978.14"; exon_number "2";
chr12	StringTie	transcript	124993627	125031233	1000	+	.	gene_id "MSTRG.45978"; transcript_id "MSTRG.45978.2";
chr12	StringTie	exon	124993627	124994407	1000	+	.	gene_id "MSTRG.45978"; transcript_id "MSTRG.45978.2"; exon_number "1";
chr12	StringTie	exon	125012534	125012636	1000	+	.	gene_id "MSTRG.45978"; transcript_id "MSTRG.45978.2"; exon_number "2";
chr12	StringTie	exon	125024991	125026738	1000	+	.	gene_id "MSTRG.45978"; transcript_id "MSTRG.45978.2"; exon_number "3";
chr12	StringTie	exon	125026856	125031233	1000	+	.	gene_id "MSTRG.45978"; transcript_id "MSTRG.45978.2"; exon_number "4";
chr12	StringTie	transcript	124993629	125031234	1000	+	.	gene_id "MSTRG.45978"; transcript_id "MSTRG.45978.3";
chr12	StringTie	exon	124993629	124994407	1000	+	.	gene_id "MSTRG.45978"; transcript_id "MSTRG.45978.3"; exon_number "1";
chr12	StringTie	exon	125012534	125012636	1000	+	.	gene_id "MSTRG.45978"; transcript_id "MSTRG.45978.3"; exon_number "2";
chr12	StringTie	exon	125024991	125029276	1000	+	.	gene_id "MSTRG.45978"; transcript_id "MSTRG.45978.3"; exon_number "3";
chr12	StringTie	exon	125029443	125031234	1000	+	.	gene_id "MSTRG.45978"; transcript_id "MSTRG.45978.3"; exon_number "4";
chr12	StringTie	transcript	124993630	125056146	1000	+	.	gene_id "MSTRG.45978"; transcript_id "MSTRG.45978.4";
chr12	StringTie	exon	124993630	124994003	1000	+	.	gene_id "MSTRG.45978"; transcript_id "MSTRG.45978.4"; exon_number "1";
chr12	StringTie	exon	125012534	125012636	1000	+	.	gene_id "MSTRG.45978"; transcript_id "MSTRG.45978.4"; exon_number "2";
chr12	StringTie	exon	125024991	125026227	1000	+	.	gene_id "MSTRG.45978"; transcript_id "MSTRG.45978.4"; exon_number "3";
chr12	StringTie	exon	125050962	125056146	1000	+	.	gene_id "MSTRG.45978"; transcript_id "MSTRG.45978.4"; exon_number "4";
chr12	StringTie	transcript	124993630	125031225	1000	+	.	gene_id "MSTRG.45978"; transcript_id "MSTRG.45978.5";
chr12	StringTie	exon	124993630	124994003	1000	+	.	gene_id "MSTRG.45978"; transcript_id "MSTRG.45978.5"; exon_number "1";
chr12	StringTie	exon	125012534	125012636	1000	+	.	gene_id "MSTRG.45978"; transcript_id "MSTRG.45978.5"; exon_number "2";
chr12	StringTie	exon	125024991	125027388	1000	+	.	gene_id "MSTRG.45978"; transcript_id "MSTRG.45978.5"; exon_number "3";
chr12	StringTie	exon	125027972	125031225	1000	+	.	gene_id "MSTRG.45978"; transcript_id "MSTRG.45978.5"; exon_number "4";
chr12	StringTie	transcript	124993631	125031288	1000	+	.	gene_id "MSTRG.45978"; transcript_id "MSTRG.45978.6";
chr12	StringTie	exon	124993631	124994003	1000	+	.	gene_id "MSTRG.45978"; transcript_id "MSTRG.45978.6"; exon_number "1";
chr12	StringTie	exon	125012534	125012636	1000	+	.	gene_id "MSTRG.45978"; transcript_id "MSTRG.45978.6"; exon_number "2";
chr12	StringTie	exon	125025118	125031288	1000	+	.	gene_id "MSTRG.45978"; transcript_id "MSTRG.45978.6"; exon_number "3";
chr12	StringTie	transcript	124993641	125031228	1000	+	.	gene_id "MSTRG.45978"; transcript_id "MSTRG.45978.7";
chr12	StringTie	exon	124993641	124994003	1000	+	.	gene_id "MSTRG.45978"; transcript_id "MSTRG.45978.7"; exon_number "1";
chr12	StringTie	exon	125012534	125012592	1000	+	.	gene_id "MSTRG.45978"; transcript_id "MSTRG.45978.7"; exon_number "2";
chr12	StringTie	exon	125026563	125031228	1000	+	.	gene_id "MSTRG.45978"; transcript_id "MSTRG.45978.7"; exon_number "3";
chr12	StringTie	transcript	124993641	125031211	1000	+	.	gene_id "MSTRG.45978"; transcript_id "MSTRG.45978.8";
chr12	StringTie	exon	124993641	124994003	1000	+	.	gene_id "MSTRG.45978"; transcript_id "MSTRG.45978.8"; exon_number "1";
chr12	StringTie	exon	125012534	125012636	1000	+	.	gene_id "MSTRG.45978"; transcript_id "MSTRG.45978.8"; exon_number "2";
chr12	StringTie	exon	125024991	125027388	1000	+	.	gene_id "MSTRG.45978"; transcript_id "MSTRG.45978.8"; exon_number "3";
chr12	StringTie	exon	125027965	125031211	1000	+	.	gene_id "MSTRG.45978"; transcript_id "MSTRG.45978.8"; exon_number "4";
chr12	StringTie	transcript	124993651	125031422	1000	+	.	gene_id "MSTRG.45978"; transcript_id "MSTRG.45978.9";
chr12	StringTie	exon	124993651	124994003	1000	+	.	gene_id "MSTRG.45978"; transcript_id "MSTRG.45978.9"; exon_number "1";
chr12	StringTie	exon	125012534	125012636	1000	+	.	gene_id "MSTRG.45978"; transcript_id "MSTRG.45978.9"; exon_number "2";
chr12	StringTie	exon	125024991	125026849	1000	+	.	gene_id "MSTRG.45978"; transcript_id "MSTRG.45978.9"; exon_number "3";
chr12	StringTie	exon	125027568	125031422	1000	+	.	gene_id "MSTRG.45978"; transcript_id "MSTRG.45978.9"; exon_number "4";
chr12	StringTie	transcript	125025434	125027410	1000	-	.	gene_id "MSTRG.45979"; transcript_id "ENST00000627370"; gene_name "THRIL"; ref_gene_id "ENSG00000280634";
chr12	StringTie	exon	125025434	125027410	1000	-	.	gene_id "MSTRG.45979"; transcript_id "ENST00000627370"; exon_number "1"; gene_name "THRIL"; ref_gene_id "ENSG00000280634";
chr1	StringTie	transcript	63669159	63675366	1000	+	.	gene_id "MSTRG.4598"; transcript_id "MSTRG.4598.1";
chr1	StringTie	exon	63669159	63669851	1000	+	.	gene_id "MSTRG.4598"; transcript_id "MSTRG.4598.1"; exon_number "1";
chr1	StringTie	exon	63673120	63675366	1000	+	.	gene_id "MSTRG.4598"; transcript_id "MSTRG.4598.1"; exon_number "2";
chr1	StringTie	transcript	63669654	63675140	1000	+	.	gene_id "MSTRG.4598"; transcript_id "MSTRG.4598.2";
chr1	StringTie	exon	63669654	63669851	1000	+	.	gene_id "MSTRG.4598"; transcript_id "MSTRG.4598.2"; exon_number "1";
chr1	StringTie	exon	63673391	63675140	1000	+	.	gene_id "MSTRG.4598"; transcript_id "MSTRG.4598.2"; exon_number "2";
chr12	StringTie	transcript	125046092	125047033	1000	.	.	gene_id "MSTRG.45980"; transcript_id "MSTRG.45980.1";
chr12	StringTie	exon	125046092	125047033	1000	.	.	gene_id "MSTRG.45980"; transcript_id "MSTRG.45980.1"; exon_number "1";
chr12	StringTie	transcript	125053246	125056232	1000	-	.	gene_id "MSTRG.45981"; transcript_id "MSTRG.45981.1";
chr12	StringTie	exon	125053246	125054314	1000	-	.	gene_id "MSTRG.45981"; transcript_id "MSTRG.45981.1"; exon_number "1";
chr12	StringTie	exon	125055472	125056232	1000	-	.	gene_id "MSTRG.45981"; transcript_id "MSTRG.45981.1"; exon_number "2";
chr12	StringTie	transcript	125056359	125056581	1000	-	.	gene_id "MSTRG.45982"; transcript_id "ENST00000541494"; gene_name "RP11-158L12.2"; ref_gene_id "ENSG00000256093";
chr12	StringTie	exon	125056359	125056581	1000	-	.	gene_id "MSTRG.45982"; transcript_id "ENST00000541494"; exon_number "1"; gene_name "RP11-158L12.2"; ref_gene_id "ENSG00000256093";
chr12	StringTie	transcript	125058218	125064277	1000	-	.	gene_id "MSTRG.45983"; transcript_id "MSTRG.45983.1";
chr12	StringTie	exon	125058218	125058451	1000	-	.	gene_id "MSTRG.45983"; transcript_id "MSTRG.45983.1"; exon_number "1";
chr12	StringTie	exon	125061161	125061309	1000	-	.	gene_id "MSTRG.45983"; transcript_id "MSTRG.45983.1"; exon_number "2";
chr12	StringTie	exon	125063788	125064277	1000	-	.	gene_id "MSTRG.45983"; transcript_id "MSTRG.45983.1"; exon_number "3";
chr12	StringTie	transcript	125059186	125062789	1000	-	.	gene_id "MSTRG.45983"; transcript_id "MSTRG.45983.2";
chr12	StringTie	exon	125059186	125060672	1000	-	.	gene_id "MSTRG.45983"; transcript_id "MSTRG.45983.2"; exon_number "1";
chr12	StringTie	exon	125061161	125062789	1000	-	.	gene_id "MSTRG.45983"; transcript_id "MSTRG.45983.2"; exon_number "2";
chr12	StringTie	transcript	125065379	125143320	1000	+	.	gene_id "MSTRG.45984"; transcript_id "ENST00000316519"; gene_name "AACS"; ref_gene_id "ENSG00000081760";
chr12	StringTie	exon	125065379	125065717	1000	+	.	gene_id "MSTRG.45984"; transcript_id "ENST00000316519"; exon_number "1"; gene_name "AACS"; ref_gene_id "ENSG00000081760";
chr12	StringTie	exon	125073876	125073979	1000	+	.	gene_id "MSTRG.45984"; transcript_id "ENST00000316519"; exon_number "2"; gene_name "AACS"; ref_gene_id "ENSG00000081760";
chr12	StringTie	exon	125076491	125076611	1000	+	.	gene_id "MSTRG.45984"; transcript_id "ENST00000316519"; exon_number "3"; gene_name "AACS"; ref_gene_id "ENSG00000081760";
chr12	StringTie	exon	125086330	125086443	1000	+	.	gene_id "MSTRG.45984"; transcript_id "ENST00000316519"; exon_number "4"; gene_name "AACS"; ref_gene_id "ENSG00000081760";
chr12	StringTie	exon	125091426	125091523	1000	+	.	gene_id "MSTRG.45984"; transcript_id "ENST00000316519"; exon_number "5"; gene_name "AACS"; ref_gene_id "ENSG00000081760";
chr12	StringTie	exon	125102679	125102793	1000	+	.	gene_id "MSTRG.45984"; transcript_id "ENST00000316519"; exon_number "6"; gene_name "AACS"; ref_gene_id "ENSG00000081760";
chr12	StringTie	exon	125103000	125103081	1000	+	.	gene_id "MSTRG.45984"; transcript_id "ENST00000316519"; exon_number "7"; gene_name "AACS"; ref_gene_id "ENSG00000081760";
chr12	StringTie	exon	125107121	125107268	1000	+	.	gene_id "MSTRG.45984"; transcript_id "ENST00000316519"; exon_number "8"; gene_name "AACS"; ref_gene_id "ENSG00000081760";
chr12	StringTie	exon	125114477	125114557	1000	+	.	gene_id "MSTRG.45984"; transcript_id "ENST00000316519"; exon_number "9"; gene_name "AACS"; ref_gene_id "ENSG00000081760";
chr12	StringTie	exon	125118641	125118765	1000	+	.	gene_id "MSTRG.45984"; transcript_id "ENST00000316519"; exon_number "10"; gene_name "AACS"; ref_gene_id "ENSG00000081760";
chr12	StringTie	exon	125124705	125124769	1000	+	.	gene_id "MSTRG.45984"; transcript_id "ENST00000316519"; exon_number "11"; gene_name "AACS"; ref_gene_id "ENSG00000081760";
chr12	StringTie	exon	125124902	125125024	1000	+	.	gene_id "MSTRG.45984"; transcript_id "ENST00000316519"; exon_number "12"; gene_name "AACS"; ref_gene_id "ENSG00000081760";
chr12	StringTie	exon	125128161	125128274	1000	+	.	gene_id "MSTRG.45984"; transcript_id "ENST00000316519"; exon_number "13"; gene_name "AACS"; ref_gene_id "ENSG00000081760";
chr12	StringTie	exon	125129335	125129460	1000	+	.	gene_id "MSTRG.45984"; transcript_id "ENST00000316519"; exon_number "14"; gene_name "AACS"; ref_gene_id "ENSG00000081760";
chr12	StringTie	exon	125134003	125134072	1000	+	.	gene_id "MSTRG.45984"; transcript_id "ENST00000316519"; exon_number "15"; gene_name "AACS"; ref_gene_id "ENSG00000081760";
chr12	StringTie	exon	125134794	125134852	1000	+	.	gene_id "MSTRG.45984"; transcript_id "ENST00000316519"; exon_number "16"; gene_name "AACS"; ref_gene_id "ENSG00000081760";
chr12	StringTie	exon	125136662	125136864	1000	+	.	gene_id "MSTRG.45984"; transcript_id "ENST00000316519"; exon_number "17"; gene_name "AACS"; ref_gene_id "ENSG00000081760";
chr12	StringTie	exon	125142092	125143320	1000	+	.	gene_id "MSTRG.45984"; transcript_id "ENST00000316519"; exon_number "18"; gene_name "AACS"; ref_gene_id "ENSG00000081760";
chr12	StringTie	transcript	125105151	125143316	1000	+	.	gene_id "MSTRG.45984"; transcript_id "ENST00000316543"; gene_name "AACS"; ref_gene_id "ENSG00000081760";
chr12	StringTie	exon	125105151	125105794	1000	+	.	gene_id "MSTRG.45984"; transcript_id "ENST00000316543"; exon_number "1"; gene_name "AACS"; ref_gene_id "ENSG00000081760";
chr12	StringTie	exon	125107121	125107268	1000	+	.	gene_id "MSTRG.45984"; transcript_id "ENST00000316543"; exon_number "2"; gene_name "AACS"; ref_gene_id "ENSG00000081760";
chr12	StringTie	exon	125114477	125114557	1000	+	.	gene_id "MSTRG.45984"; transcript_id "ENST00000316543"; exon_number "3"; gene_name "AACS"; ref_gene_id "ENSG00000081760";
chr12	StringTie	exon	125118641	125118765	1000	+	.	gene_id "MSTRG.45984"; transcript_id "ENST00000316543"; exon_number "4"; gene_name "AACS"; ref_gene_id "ENSG00000081760";
chr12	StringTie	exon	125124705	125125024	1000	+	.	gene_id "MSTRG.45984"; transcript_id "ENST00000316543"; exon_number "5"; gene_name "AACS"; ref_gene_id "ENSG00000081760";
chr12	StringTie	exon	125128161	125128274	1000	+	.	gene_id "MSTRG.45984"; transcript_id "ENST00000316543"; exon_number "6"; gene_name "AACS"; ref_gene_id "ENSG00000081760";
chr12	StringTie	exon	125129335	125129460	1000	+	.	gene_id "MSTRG.45984"; transcript_id "ENST00000316543"; exon_number "7"; gene_name "AACS"; ref_gene_id "ENSG00000081760";
chr12	StringTie	exon	125134003	125134072	1000	+	.	gene_id "MSTRG.45984"; transcript_id "ENST00000316543"; exon_number "8"; gene_name "AACS"; ref_gene_id "ENSG00000081760";
chr12	StringTie	exon	125134794	125134852	1000	+	.	gene_id "MSTRG.45984"; transcript_id "ENST00000316543"; exon_number "9"; gene_name "AACS"; ref_gene_id "ENSG00000081760";
chr12	StringTie	exon	125136662	125136864	1000	+	.	gene_id "MSTRG.45984"; transcript_id "ENST00000316543"; exon_number "10"; gene_name "AACS"; ref_gene_id "ENSG00000081760";
chr12	StringTie	exon	125142092	125143316	1000	+	.	gene_id "MSTRG.45984"; transcript_id "ENST00000316543"; exon_number "11"; gene_name "AACS"; ref_gene_id "ENSG00000081760";
chr12	StringTie	transcript	125135790	125136740	1000	+	.	gene_id "MSTRG.45984"; transcript_id "ENST00000398953"; gene_name "AACS"; ref_gene_id "ENSG00000081760";
chr12	StringTie	exon	125135790	125136192	1000	+	.	gene_id "MSTRG.45984"; transcript_id "ENST00000398953"; exon_number "1"; gene_name "AACS"; ref_gene_id "ENSG00000081760";
chr12	StringTie	exon	125136662	125136740	1000	+	.	gene_id "MSTRG.45984"; transcript_id "ENST00000398953"; exon_number "2"; gene_name "AACS"; ref_gene_id "ENSG00000081760";
chr12	StringTie	transcript	125065434	125107162	1000	+	.	gene_id "MSTRG.45984"; transcript_id "ENST00000418937"; gene_name "AACS"; ref_gene_id "ENSG00000081760";
chr12	StringTie	exon	125065434	125065717	1000	+	.	gene_id "MSTRG.45984"; transcript_id "ENST00000418937"; exon_number "1"; gene_name "AACS"; ref_gene_id "ENSG00000081760";
chr12	StringTie	exon	125073876	125073979	1000	+	.	gene_id "MSTRG.45984"; transcript_id "ENST00000418937"; exon_number "2"; gene_name "AACS"; ref_gene_id "ENSG00000081760";
chr12	StringTie	exon	125076491	125076611	1000	+	.	gene_id "MSTRG.45984"; transcript_id "ENST00000418937"; exon_number "3"; gene_name "AACS"; ref_gene_id "ENSG00000081760";
chr12	StringTie	exon	125078096	125078370	1000	+	.	gene_id "MSTRG.45984"; transcript_id "ENST00000418937"; exon_number "4"; gene_name "AACS"; ref_gene_id "ENSG00000081760";
chr12	StringTie	exon	125086330	125086443	1000	+	.	gene_id "MSTRG.45984"; transcript_id "ENST00000418937"; exon_number "5"; gene_name "AACS"; ref_gene_id "ENSG00000081760";
chr12	StringTie	exon	125091426	125091523	1000	+	.	gene_id "MSTRG.45984"; transcript_id "ENST00000418937"; exon_number "6"; gene_name "AACS"; ref_gene_id "ENSG00000081760";
chr12	StringTie	exon	125102679	125102793	1000	+	.	gene_id "MSTRG.45984"; transcript_id "ENST00000418937"; exon_number "7"; gene_name "AACS"; ref_gene_id "ENSG00000081760";
chr12	StringTie	exon	125103000	125103081	1000	+	.	gene_id "MSTRG.45984"; transcript_id "ENST00000418937"; exon_number "8"; gene_name "AACS"; ref_gene_id "ENSG00000081760";
chr12	StringTie	exon	125107121	125107162	1000	+	.	gene_id "MSTRG.45984"; transcript_id "ENST00000418937"; exon_number "9"; gene_name "AACS"; ref_gene_id "ENSG00000081760";
chr12	StringTie	transcript	125100894	125125036	1000	+	.	gene_id "MSTRG.45984"; transcript_id "ENST00000441247"; gene_name "AACS"; ref_gene_id "ENSG00000081760";
chr12	StringTie	exon	125100894	125102793	1000	+	.	gene_id "MSTRG.45984"; transcript_id "ENST00000441247"; exon_number "1"; gene_name "AACS"; ref_gene_id "ENSG00000081760";
chr12	StringTie	exon	125103000	125103081	1000	+	.	gene_id "MSTRG.45984"; transcript_id "ENST00000441247"; exon_number "2"; gene_name "AACS"; ref_gene_id "ENSG00000081760";
chr12	StringTie	exon	125107121	125107268	1000	+	.	gene_id "MSTRG.45984"; transcript_id "ENST00000441247"; exon_number "3"; gene_name "AACS"; ref_gene_id "ENSG00000081760";
chr12	StringTie	exon	125114477	125114557	1000	+	.	gene_id "MSTRG.45984"; transcript_id "ENST00000441247"; exon_number "4"; gene_name "AACS"; ref_gene_id "ENSG00000081760";
chr12	StringTie	exon	125118641	125118765	1000	+	.	gene_id "MSTRG.45984"; transcript_id "ENST00000441247"; exon_number "5"; gene_name "AACS"; ref_gene_id "ENSG00000081760";
chr12	StringTie	exon	125124705	125124769	1000	+	.	gene_id "MSTRG.45984"; transcript_id "ENST00000441247"; exon_number "6"; gene_name "AACS"; ref_gene_id "ENSG00000081760";
chr12	StringTie	exon	125124902	125125036	1000	+	.	gene_id "MSTRG.45984"; transcript_id "ENST00000441247"; exon_number "7"; gene_name "AACS"; ref_gene_id "ENSG00000081760";
chr12	StringTie	transcript	125125742	125136795	1000	+	.	gene_id "MSTRG.45984"; transcript_id "ENST00000536118"; gene_name "AACS"; ref_gene_id "ENSG00000081760";
chr12	StringTie	exon	125125742	125128274	1000	+	.	gene_id "MSTRG.45984"; transcript_id "ENST00000536118"; exon_number "1"; gene_name "AACS"; ref_gene_id "ENSG00000081760";
chr12	StringTie	exon	125129335	125129460	1000	+	.	gene_id "MSTRG.45984"; transcript_id "ENST00000536118"; exon_number "2"; gene_name "AACS"; ref_gene_id "ENSG00000081760";
chr12	StringTie	exon	125134003	125134072	1000	+	.	gene_id "MSTRG.45984"; transcript_id "ENST00000536118"; exon_number "3"; gene_name "AACS"; ref_gene_id "ENSG00000081760";
chr12	StringTie	exon	125134794	125134852	1000	+	.	gene_id "MSTRG.45984"; transcript_id "ENST00000536118"; exon_number "4"; gene_name "AACS"; ref_gene_id "ENSG00000081760";
chr12	StringTie	exon	125136662	125136795	1000	+	.	gene_id "MSTRG.45984"; transcript_id "ENST00000536118"; exon_number "5"; gene_name "AACS"; ref_gene_id "ENSG00000081760";
chr12	StringTie	transcript	125091013	125107154	1000	+	.	gene_id "MSTRG.45984"; transcript_id "ENST00000537477"; gene_name "AACS"; ref_gene_id "ENSG00000081760";
chr12	StringTie	exon	125091013	125091112	1000	+	.	gene_id "MSTRG.45984"; transcript_id "ENST00000537477"; exon_number "1"; gene_name "AACS"; ref_gene_id "ENSG00000081760";
chr12	StringTie	exon	125091426	125091523	1000	+	.	gene_id "MSTRG.45984"; transcript_id "ENST00000537477"; exon_number "2"; gene_name "AACS"; ref_gene_id "ENSG00000081760";
chr12	StringTie	exon	125102679	125102793	1000	+	.	gene_id "MSTRG.45984"; transcript_id "ENST00000537477"; exon_number "3"; gene_name "AACS"; ref_gene_id "ENSG00000081760";
chr12	StringTie	exon	125103000	125103081	1000	+	.	gene_id "MSTRG.45984"; transcript_id "ENST00000537477"; exon_number "4"; gene_name "AACS"; ref_gene_id "ENSG00000081760";
chr12	StringTie	exon	125107121	125107154	1000	+	.	gene_id "MSTRG.45984"; transcript_id "ENST00000537477"; exon_number "5"; gene_name "AACS"; ref_gene_id "ENSG00000081760";
chr12	StringTie	transcript	125092480	125107268	1000	+	.	gene_id "MSTRG.45984"; transcript_id "ENST00000537564"; gene_name "AACS"; ref_gene_id "ENSG00000081760";
chr12	StringTie	exon	125092480	125092707	1000	+	.	gene_id "MSTRG.45984"; transcript_id "ENST00000537564"; exon_number "1"; gene_name "AACS"; ref_gene_id "ENSG00000081760";
chr12	StringTie	exon	125102679	125102793	1000	+	.	gene_id "MSTRG.45984"; transcript_id "ENST00000537564"; exon_number "2"; gene_name "AACS"; ref_gene_id "ENSG00000081760";
chr12	StringTie	exon	125103000	125103081	1000	+	.	gene_id "MSTRG.45984"; transcript_id "ENST00000537564"; exon_number "3"; gene_name "AACS"; ref_gene_id "ENSG00000081760";
chr12	StringTie	exon	125107121	125107268	1000	+	.	gene_id "MSTRG.45984"; transcript_id "ENST00000537564"; exon_number "4"; gene_name "AACS"; ref_gene_id "ENSG00000081760";
chr12	StringTie	transcript	125117567	125134853	1000	+	.	gene_id "MSTRG.45984"; transcript_id "ENST00000538851"; gene_name "AACS"; ref_gene_id "ENSG00000081760";
chr12	StringTie	exon	125117567	125118765	1000	+	.	gene_id "MSTRG.45984"; transcript_id "ENST00000538851"; exon_number "1"; gene_name "AACS"; ref_gene_id "ENSG00000081760";
chr12	StringTie	exon	125124705	125124769	1000	+	.	gene_id "MSTRG.45984"; transcript_id "ENST00000538851"; exon_number "2"; gene_name "AACS"; ref_gene_id "ENSG00000081760";
chr12	StringTie	exon	125124902	125125024	1000	+	.	gene_id "MSTRG.45984"; transcript_id "ENST00000538851"; exon_number "3"; gene_name "AACS"; ref_gene_id "ENSG00000081760";
chr12	StringTie	exon	125128161	125128274	1000	+	.	gene_id "MSTRG.45984"; transcript_id "ENST00000538851"; exon_number "4"; gene_name "AACS"; ref_gene_id "ENSG00000081760";
chr12	StringTie	exon	125129335	125129460	1000	+	.	gene_id "MSTRG.45984"; transcript_id "ENST00000538851"; exon_number "5"; gene_name "AACS"; ref_gene_id "ENSG00000081760";
chr12	StringTie	exon	125134003	125134072	1000	+	.	gene_id "MSTRG.45984"; transcript_id "ENST00000538851"; exon_number "6"; gene_name "AACS"; ref_gene_id "ENSG00000081760";
chr12	StringTie	exon	125134794	125134853	1000	+	.	gene_id "MSTRG.45984"; transcript_id "ENST00000538851"; exon_number "7"; gene_name "AACS"; ref_gene_id "ENSG00000081760";
chr12	StringTie	transcript	125114421	125142177	1000	+	.	gene_id "MSTRG.45984"; transcript_id "ENST00000539251"; gene_name "AACS"; ref_gene_id "ENSG00000081760";
chr12	StringTie	exon	125114421	125114557	1000	+	.	gene_id "MSTRG.45984"; transcript_id "ENST00000539251"; exon_number "1"; gene_name "AACS"; ref_gene_id "ENSG00000081760";
chr12	StringTie	exon	125134003	125134072	1000	+	.	gene_id "MSTRG.45984"; transcript_id "ENST00000539251"; exon_number "2"; gene_name "AACS"; ref_gene_id "ENSG00000081760";
chr12	StringTie	exon	125134794	125134852	1000	+	.	gene_id "MSTRG.45984"; transcript_id "ENST00000539251"; exon_number "3"; gene_name "AACS"; ref_gene_id "ENSG00000081760";
chr12	StringTie	exon	125136662	125136864	1000	+	.	gene_id "MSTRG.45984"; transcript_id "ENST00000539251"; exon_number "4"; gene_name "AACS"; ref_gene_id "ENSG00000081760";
chr12	StringTie	exon	125142092	125142177	1000	+	.	gene_id "MSTRG.45984"; transcript_id "ENST00000539251"; exon_number "5"; gene_name "AACS"; ref_gene_id "ENSG00000081760";
chr12	StringTie	transcript	125128546	125143319	1000	+	.	gene_id "MSTRG.45984"; transcript_id "ENST00000543665"; gene_name "AACS"; ref_gene_id "ENSG00000081760";
chr12	StringTie	exon	125128546	125129460	1000	+	.	gene_id "MSTRG.45984"; transcript_id "ENST00000543665"; exon_number "1"; gene_name "AACS"; ref_gene_id "ENSG00000081760";
chr12	StringTie	exon	125134003	125134072	1000	+	.	gene_id "MSTRG.45984"; transcript_id "ENST00000543665"; exon_number "2"; gene_name "AACS"; ref_gene_id "ENSG00000081760";
chr12	StringTie	exon	125134794	125134852	1000	+	.	gene_id "MSTRG.45984"; transcript_id "ENST00000543665"; exon_number "3"; gene_name "AACS"; ref_gene_id "ENSG00000081760";
chr12	StringTie	exon	125142092	125143319	1000	+	.	gene_id "MSTRG.45984"; transcript_id "ENST00000543665"; exon_number "4"; gene_name "AACS"; ref_gene_id "ENSG00000081760";
chr12	StringTie	transcript	125119858	125143333	1000	+	.	gene_id "MSTRG.45984"; transcript_id "ENST00000545511"; gene_name "AACS"; ref_gene_id "ENSG00000081760";
chr12	StringTie	exon	125119858	125124769	1000	+	.	gene_id "MSTRG.45984"; transcript_id "ENST00000545511"; exon_number "1"; gene_name "AACS"; ref_gene_id "ENSG00000081760";
chr12	StringTie	exon	125124902	125125024	1000	+	.	gene_id "MSTRG.45984"; transcript_id "ENST00000545511"; exon_number "2"; gene_name "AACS"; ref_gene_id "ENSG00000081760";
chr12	StringTie	exon	125128161	125128274	1000	+	.	gene_id "MSTRG.45984"; transcript_id "ENST00000545511"; exon_number "3"; gene_name "AACS"; ref_gene_id "ENSG00000081760";
chr12	StringTie	exon	125129335	125129460	1000	+	.	gene_id "MSTRG.45984"; transcript_id "ENST00000545511"; exon_number "4"; gene_name "AACS"; ref_gene_id "ENSG00000081760";
chr12	StringTie	exon	125134003	125134072	1000	+	.	gene_id "MSTRG.45984"; transcript_id "ENST00000545511"; exon_number "5"; gene_name "AACS"; ref_gene_id "ENSG00000081760";
chr12	StringTie	exon	125134794	125134852	1000	+	.	gene_id "MSTRG.45984"; transcript_id "ENST00000545511"; exon_number "6"; gene_name "AACS"; ref_gene_id "ENSG00000081760";
chr12	StringTie	exon	125142092	125143333	1000	+	.	gene_id "MSTRG.45984"; transcript_id "ENST00000545511"; exon_number "7"; gene_name "AACS"; ref_gene_id "ENSG00000081760";
chr12	StringTie	transcript	125138245	125141711	1000	+	.	gene_id "MSTRG.45984"; transcript_id "ENST00000623804"; gene_name "RP11-158L12.4"; ref_gene_id "ENSG00000279233";
chr12	StringTie	exon	125138245	125141711	1000	+	.	gene_id "MSTRG.45984"; transcript_id "ENST00000623804"; exon_number "1"; gene_name "RP11-158L12.4"; ref_gene_id "ENSG00000279233";
chr12	StringTie	transcript	125064987	125143385	1000	+	.	gene_id "MSTRG.45984"; transcript_id "MSTRG.45984.1";
chr12	StringTie	exon	125064987	125065208	1000	+	.	gene_id "MSTRG.45984"; transcript_id "MSTRG.45984.1"; exon_number "1";
chr12	StringTie	exon	125065512	125065717	1000	+	.	gene_id "MSTRG.45984"; transcript_id "MSTRG.45984.1"; exon_number "2";
chr12	StringTie	exon	125073876	125073979	1000	+	.	gene_id "MSTRG.45984"; transcript_id "MSTRG.45984.1"; exon_number "3";
chr12	StringTie	exon	125076491	125076611	1000	+	.	gene_id "MSTRG.45984"; transcript_id "MSTRG.45984.1"; exon_number "4";
chr12	StringTie	exon	125078096	125078370	1000	+	.	gene_id "MSTRG.45984"; transcript_id "MSTRG.45984.1"; exon_number "5";
chr12	StringTie	exon	125086330	125086443	1000	+	.	gene_id "MSTRG.45984"; transcript_id "MSTRG.45984.1"; exon_number "6";
chr12	StringTie	exon	125091426	125091523	1000	+	.	gene_id "MSTRG.45984"; transcript_id "MSTRG.45984.1"; exon_number "7";
chr12	StringTie	exon	125102679	125102793	1000	+	.	gene_id "MSTRG.45984"; transcript_id "MSTRG.45984.1"; exon_number "8";
chr12	StringTie	exon	125103000	125103081	1000	+	.	gene_id "MSTRG.45984"; transcript_id "MSTRG.45984.1"; exon_number "9";
chr12	StringTie	exon	125107121	125107507	1000	+	.	gene_id "MSTRG.45984"; transcript_id "MSTRG.45984.1"; exon_number "10";
chr12	StringTie	exon	125114477	125114557	1000	+	.	gene_id "MSTRG.45984"; transcript_id "MSTRG.45984.1"; exon_number "11";
chr12	StringTie	exon	125118641	125118765	1000	+	.	gene_id "MSTRG.45984"; transcript_id "MSTRG.45984.1"; exon_number "12";
chr12	StringTie	exon	125124705	125124769	1000	+	.	gene_id "MSTRG.45984"; transcript_id "MSTRG.45984.1"; exon_number "13";
chr12	StringTie	exon	125124902	125125024	1000	+	.	gene_id "MSTRG.45984"; transcript_id "MSTRG.45984.1"; exon_number "14";
chr12	StringTie	exon	125128161	125128274	1000	+	.	gene_id "MSTRG.45984"; transcript_id "MSTRG.45984.1"; exon_number "15";
chr12	StringTie	exon	125129335	125129460	1000	+	.	gene_id "MSTRG.45984"; transcript_id "MSTRG.45984.1"; exon_number "16";
chr12	StringTie	exon	125134003	125134072	1000	+	.	gene_id "MSTRG.45984"; transcript_id "MSTRG.45984.1"; exon_number "17";
chr12	StringTie	exon	125134794	125134852	1000	+	.	gene_id "MSTRG.45984"; transcript_id "MSTRG.45984.1"; exon_number "18";
chr12	StringTie	exon	125136662	125136864	1000	+	.	gene_id "MSTRG.45984"; transcript_id "MSTRG.45984.1"; exon_number "19";
chr12	StringTie	exon	125142092	125143385	1000	+	.	gene_id "MSTRG.45984"; transcript_id "MSTRG.45984.1"; exon_number "20";
chr12	StringTie	transcript	125065364	125143693	1000	+	.	gene_id "MSTRG.45984"; transcript_id "MSTRG.45984.10";
chr12	StringTie	exon	125065364	125065717	1000	+	.	gene_id "MSTRG.45984"; transcript_id "MSTRG.45984.10"; exon_number "1";
chr12	StringTie	exon	125073876	125073979	1000	+	.	gene_id "MSTRG.45984"; transcript_id "MSTRG.45984.10"; exon_number "2";
chr12	StringTie	exon	125076491	125076611	1000	+	.	gene_id "MSTRG.45984"; transcript_id "MSTRG.45984.10"; exon_number "3";
chr12	StringTie	exon	125086330	125086443	1000	+	.	gene_id "MSTRG.45984"; transcript_id "MSTRG.45984.10"; exon_number "4";
chr12	StringTie	exon	125091426	125091523	1000	+	.	gene_id "MSTRG.45984"; transcript_id "MSTRG.45984.10"; exon_number "5";
chr12	StringTie	exon	125102679	125102793	1000	+	.	gene_id "MSTRG.45984"; transcript_id "MSTRG.45984.10"; exon_number "6";
chr12	StringTie	exon	125103000	125103081	1000	+	.	gene_id "MSTRG.45984"; transcript_id "MSTRG.45984.10"; exon_number "7";
chr12	StringTie	exon	125107121	125107268	1000	+	.	gene_id "MSTRG.45984"; transcript_id "MSTRG.45984.10"; exon_number "8";
chr12	StringTie	exon	125114477	125114557	1000	+	.	gene_id "MSTRG.45984"; transcript_id "MSTRG.45984.10"; exon_number "9";
chr12	StringTie	exon	125118641	125118765	1000	+	.	gene_id "MSTRG.45984"; transcript_id "MSTRG.45984.10"; exon_number "10";
chr12	StringTie	exon	125124705	125124769	1000	+	.	gene_id "MSTRG.45984"; transcript_id "MSTRG.45984.10"; exon_number "11";
chr12	StringTie	exon	125124902	125125024	1000	+	.	gene_id "MSTRG.45984"; transcript_id "MSTRG.45984.10"; exon_number "12";
chr12	StringTie	exon	125128161	125128274	1000	+	.	gene_id "MSTRG.45984"; transcript_id "MSTRG.45984.10"; exon_number "13";
chr12	StringTie	exon	125129335	125129460	1000	+	.	gene_id "MSTRG.45984"; transcript_id "MSTRG.45984.10"; exon_number "14";
chr12	StringTie	exon	125134003	125134072	1000	+	.	gene_id "MSTRG.45984"; transcript_id "MSTRG.45984.10"; exon_number "15";
chr12	StringTie	exon	125134794	125134852	1000	+	.	gene_id "MSTRG.45984"; transcript_id "MSTRG.45984.10"; exon_number "16";
chr12	StringTie	exon	125142092	125143693	1000	+	.	gene_id "MSTRG.45984"; transcript_id "MSTRG.45984.10"; exon_number "17";
chr12	StringTie	transcript	125119829	125143327	1000	+	.	gene_id "MSTRG.45984"; transcript_id "MSTRG.45984.100";
chr12	StringTie	exon	125119829	125121959	1000	+	.	gene_id "MSTRG.45984"; transcript_id "MSTRG.45984.100"; exon_number "1";
chr12	StringTie	exon	125124705	125125024	1000	+	.	gene_id "MSTRG.45984"; transcript_id "MSTRG.45984.100"; exon_number "2";
chr12	StringTie	exon	125128161	125128274	1000	+	.	gene_id "MSTRG.45984"; transcript_id "MSTRG.45984.100"; exon_number "3";
chr12	StringTie	exon	125129335	125129460	1000	+	.	gene_id "MSTRG.45984"; transcript_id "MSTRG.45984.100"; exon_number "4";
chr12	StringTie	exon	125134003	125134072	1000	+	.	gene_id "MSTRG.45984"; transcript_id "MSTRG.45984.100"; exon_number "5";
chr12	StringTie	exon	125134794	125134852	1000	+	.	gene_id "MSTRG.45984"; transcript_id "MSTRG.45984.100"; exon_number "6";
chr12	StringTie	exon	125136662	125136864	1000	+	.	gene_id "MSTRG.45984"; transcript_id "MSTRG.45984.100"; exon_number "7";
chr12	StringTie	exon	125142092	125143327	1000	+	.	gene_id "MSTRG.45984"; transcript_id "MSTRG.45984.100"; exon_number "8";
chr12	StringTie	transcript	125065371	125143413	1000	+	.	gene_id "MSTRG.45984"; transcript_id "MSTRG.45984.11";
chr12	StringTie	exon	125065371	125065717	1000	+	.	gene_id "MSTRG.45984"; transcript_id "MSTRG.45984.11"; exon_number "1";
chr12	StringTie	exon	125073876	125073979	1000	+	.	gene_id "MSTRG.45984"; transcript_id "MSTRG.45984.11"; exon_number "2";
chr12	StringTie	exon	125076491	125076611	1000	+	.	gene_id "MSTRG.45984"; transcript_id "MSTRG.45984.11"; exon_number "3";
chr12	StringTie	exon	125086330	125086443	1000	+	.	gene_id "MSTRG.45984"; transcript_id "MSTRG.45984.11"; exon_number "4";
chr12	StringTie	exon	125091426	125091523	1000	+	.	gene_id "MSTRG.45984"; transcript_id "MSTRG.45984.11"; exon_number "5";
chr12	StringTie	exon	125102679	125102793	1000	+	.	gene_id "MSTRG.45984"; transcript_id "MSTRG.45984.11"; exon_number "6";
chr12	StringTie	exon	125103000	125103081	1000	+	.	gene_id "MSTRG.45984"; transcript_id "MSTRG.45984.11"; exon_number "7";
chr12	StringTie	exon	125107121	125107268	1000	+	.	gene_id "MSTRG.45984"; transcript_id "MSTRG.45984.11"; exon_number "8";
chr12	StringTie	exon	125114477	125114557	1000	+	.	gene_id "MSTRG.45984"; transcript_id "MSTRG.45984.11"; exon_number "9";
chr12	StringTie	exon	125118641	125118765	1000	+	.	gene_id "MSTRG.45984"; transcript_id "MSTRG.45984.11"; exon_number "10";
chr12	StringTie	exon	125124705	125125024	1000	+	.	gene_id "MSTRG.45984"; transcript_id "MSTRG.45984.11"; exon_number "11";
chr12	StringTie	exon	125128161	125128274	1000	+	.	gene_id "MSTRG.45984"; transcript_id "MSTRG.45984.11"; exon_number "12";
chr12	StringTie	exon	125129340	125129460	1000	+	.	gene_id "MSTRG.45984"; transcript_id "MSTRG.45984.11"; exon_number "13";
chr12	StringTie	exon	125134003	125134072	1000	+	.	gene_id "MSTRG.45984"; transcript_id "MSTRG.45984.11"; exon_number "14";
chr12	StringTie	exon	125134794	125134852	1000	+	.	gene_id "MSTRG.45984"; transcript_id "MSTRG.45984.11"; exon_number "15";
chr12	StringTie	exon	125136662	125136864	1000	+	.	gene_id "MSTRG.45984"; transcript_id "MSTRG.45984.11"; exon_number "16";
chr12	StringTie	exon	125142092	125143413	1000	+	.	gene_id "MSTRG.45984"; transcript_id "MSTRG.45984.11"; exon_number "17";
chr12	StringTie	transcript	125065371	125143327	1000	+	.	gene_id "MSTRG.45984"; transcript_id "MSTRG.45984.12";
chr12	StringTie	exon	125065371	125065717	1000	+	.	gene_id "MSTRG.45984"; transcript_id "MSTRG.45984.12"; exon_number "1";
chr12	StringTie	exon	125073876	125073979	1000	+	.	gene_id "MSTRG.45984"; transcript_id "MSTRG.45984.12"; exon_number "2";
chr12	StringTie	exon	125076491	125076611	1000	+	.	gene_id "MSTRG.45984"; transcript_id "MSTRG.45984.12"; exon_number "3";
chr12	StringTie	exon	125086330	125086443	1000	+	.	gene_id "MSTRG.45984"; transcript_id "MSTRG.45984.12"; exon_number "4";
chr12	StringTie	exon	125091426	125091523	1000	+	.	gene_id "MSTRG.45984"; transcript_id "MSTRG.45984.12"; exon_number "5";
chr12	StringTie	exon	125102679	125102793	1000	+	.	gene_id "MSTRG.45984"; transcript_id "MSTRG.45984.12"; exon_number "6";
chr12	StringTie	exon	125103000	125103081	1000	+	.	gene_id "MSTRG.45984"; transcript_id "MSTRG.45984.12"; exon_number "7";
chr12	StringTie	exon	125107121	125107268	1000	+	.	gene_id "MSTRG.45984"; transcript_id "MSTRG.45984.12"; exon_number "8";
chr12	StringTie	exon	125114477	125114557	1000	+	.	gene_id "MSTRG.45984"; transcript_id "MSTRG.45984.12"; exon_number "9";
chr12	StringTie	exon	125118641	125118765	1000	+	.	gene_id "MSTRG.45984"; transcript_id "MSTRG.45984.12"; exon_number "10";
chr12	StringTie	exon	125124705	125124769	1000	+	.	gene_id "MSTRG.45984"; transcript_id "MSTRG.45984.12"; exon_number "11";
chr12	StringTie	exon	125128161	125128312	1000	+	.	gene_id "MSTRG.45984"; transcript_id "MSTRG.45984.12"; exon_number "12";
chr12	StringTie	exon	125129335	125129460	1000	+	.	gene_id "MSTRG.45984"; transcript_id "MSTRG.45984.12"; exon_number "13";
chr12	StringTie	exon	125134003	125134072	1000	+	.	gene_id "MSTRG.45984"; transcript_id "MSTRG.45984.12"; exon_number "14";
chr12	StringTie	exon	125134794	125134852	1000	+	.	gene_id "MSTRG.45984"; transcript_id "MSTRG.45984.12"; exon_number "15";
chr12	StringTie	exon	125136662	125136864	1000	+	.	gene_id "MSTRG.45984"; transcript_id "MSTRG.45984.12"; exon_number "16";
chr12	StringTie	exon	125142092	125143327	1000	+	.	gene_id "MSTRG.45984"; transcript_id "MSTRG.45984.12"; exon_number "17";
chr12	StringTie	transcript	125065374	125143352	1000	+	.	gene_id "MSTRG.45984"; transcript_id "MSTRG.45984.13";
chr12	StringTie	exon	125065374	125065717	1000	+	.	gene_id "MSTRG.45984"; transcript_id "MSTRG.45984.13"; exon_number "1";
chr12	StringTie	exon	125073876	125073979	1000	+	.	gene_id "MSTRG.45984"; transcript_id "MSTRG.45984.13"; exon_number "2";
chr12	StringTie	exon	125076491	125076611	1000	+	.	gene_id "MSTRG.45984"; transcript_id "MSTRG.45984.13"; exon_number "3";
chr12	StringTie	exon	125086330	125086443	1000	+	.	gene_id "MSTRG.45984"; transcript_id "MSTRG.45984.13"; exon_number "4";
chr12	StringTie	exon	125091426	125091523	1000	+	.	gene_id "MSTRG.45984"; transcript_id "MSTRG.45984.13"; exon_number "5";
chr12	StringTie	exon	125102679	125102793	1000	+	.	gene_id "MSTRG.45984"; transcript_id "MSTRG.45984.13"; exon_number "6";
chr12	StringTie	exon	125103000	125103081	1000	+	.	gene_id "MSTRG.45984"; transcript_id "MSTRG.45984.13"; exon_number "7";
chr12	StringTie	exon	125107121	125107268	1000	+	.	gene_id "MSTRG.45984"; transcript_id "MSTRG.45984.13"; exon_number "8";
chr12	StringTie	exon	125114477	125114557	1000	+	.	gene_id "MSTRG.45984"; transcript_id "MSTRG.45984.13"; exon_number "9";
chr12	StringTie	exon	125118641	125118765	1000	+	.	gene_id "MSTRG.45984"; transcript_id "MSTRG.45984.13"; exon_number "10";
chr12	StringTie	exon	125124705	125124769	1000	+	.	gene_id "MSTRG.45984"; transcript_id "MSTRG.45984.13"; exon_number "11";
chr12	StringTie	exon	125124902	125125024	1000	+	.	gene_id "MSTRG.45984"; transcript_id "MSTRG.45984.13"; exon_number "12";
chr12	StringTie	exon	125128221	125128274	1000	+	.	gene_id "MSTRG.45984"; transcript_id "MSTRG.45984.13"; exon_number "13";
chr12	StringTie	exon	125129335	125129460	1000	+	.	gene_id "MSTRG.45984"; transcript_id "MSTRG.45984.13"; exon_number "14";
chr12	StringTie	exon	125134003	125134072	1000	+	.	gene_id "MSTRG.45984"; transcript_id "MSTRG.45984.13"; exon_number "15";
chr12	StringTie	exon	125134794	125134852	1000	+	.	gene_id "MSTRG.45984"; transcript_id "MSTRG.45984.13"; exon_number "16";
chr12	StringTie	exon	125142092	125142988	1000	+	.	gene_id "MSTRG.45984"; transcript_id "MSTRG.45984.13"; exon_number "17";
chr12	StringTie	exon	125143025	125143352	1000	+	.	gene_id "MSTRG.45984"; transcript_id "MSTRG.45984.13"; exon_number "18";
chr12	StringTie	transcript	125065380	125143435	1000	+	.	gene_id "MSTRG.45984"; transcript_id "MSTRG.45984.15";
chr12	StringTie	exon	125065380	125065717	1000	+	.	gene_id "MSTRG.45984"; transcript_id "MSTRG.45984.15"; exon_number "1";
chr12	StringTie	exon	125073876	125073979	1000	+	.	gene_id "MSTRG.45984"; transcript_id "MSTRG.45984.15"; exon_number "2";
chr12	StringTie	exon	125076491	125076611	1000	+	.	gene_id "MSTRG.45984"; transcript_id "MSTRG.45984.15"; exon_number "3";
chr12	StringTie	exon	125086330	125086443	1000	+	.	gene_id "MSTRG.45984"; transcript_id "MSTRG.45984.15"; exon_number "4";
chr12	StringTie	exon	125091426	125091523	1000	+	.	gene_id "MSTRG.45984"; transcript_id "MSTRG.45984.15"; exon_number "5";
chr12	StringTie	exon	125102679	125102793	1000	+	.	gene_id "MSTRG.45984"; transcript_id "MSTRG.45984.15"; exon_number "6";
chr12	StringTie	exon	125103000	125103081	1000	+	.	gene_id "MSTRG.45984"; transcript_id "MSTRG.45984.15"; exon_number "7";
chr12	StringTie	exon	125107121	125107268	1000	+	.	gene_id "MSTRG.45984"; transcript_id "MSTRG.45984.15"; exon_number "8";
chr12	StringTie	exon	125114477	125114557	1000	+	.	gene_id "MSTRG.45984"; transcript_id "MSTRG.45984.15"; exon_number "9";
chr12	StringTie	exon	125118641	125118765	1000	+	.	gene_id "MSTRG.45984"; transcript_id "MSTRG.45984.15"; exon_number "10";
chr12	StringTie	exon	125124705	125124769	1000	+	.	gene_id "MSTRG.45984"; transcript_id "MSTRG.45984.15"; exon_number "11";
chr12	StringTie	exon	125124902	125125024	1000	+	.	gene_id "MSTRG.45984"; transcript_id "MSTRG.45984.15"; exon_number "12";
chr12	StringTie	exon	125128221	125128274	1000	+	.	gene_id "MSTRG.45984"; transcript_id "MSTRG.45984.15"; exon_number "13";
chr12	StringTie	exon	125129335	125129460	1000	+	.	gene_id "MSTRG.45984"; transcript_id "MSTRG.45984.15"; exon_number "14";
chr12	StringTie	exon	125134003	125134072	1000	+	.	gene_id "MSTRG.45984"; transcript_id "MSTRG.45984.15"; exon_number "15";
chr12	StringTie	exon	125134794	125134852	1000	+	.	gene_id "MSTRG.45984"; transcript_id "MSTRG.45984.15"; exon_number "16";
chr12	StringTie	exon	125136662	125136864	1000	+	.	gene_id "MSTRG.45984"; transcript_id "MSTRG.45984.15"; exon_number "17";
chr12	StringTie	exon	125142092	125143435	1000	+	.	gene_id "MSTRG.45984"; transcript_id "MSTRG.45984.15"; exon_number "18";
chr12	StringTie	transcript	125065380	125143362	1000	+	.	gene_id "MSTRG.45984"; transcript_id "MSTRG.45984.16";
chr12	StringTie	exon	125065380	125065717	1000	+	.	gene_id "MSTRG.45984"; transcript_id "MSTRG.45984.16"; exon_number "1";
chr12	StringTie	exon	125073876	125073979	1000	+	.	gene_id "MSTRG.45984"; transcript_id "MSTRG.45984.16"; exon_number "2";
chr12	StringTie	exon	125076491	125076611	1000	+	.	gene_id "MSTRG.45984"; transcript_id "MSTRG.45984.16"; exon_number "3";
chr12	StringTie	exon	125086330	125086443	1000	+	.	gene_id "MSTRG.45984"; transcript_id "MSTRG.45984.16"; exon_number "4";
chr12	StringTie	exon	125091426	125091523	1000	+	.	gene_id "MSTRG.45984"; transcript_id "MSTRG.45984.16"; exon_number "5";
chr12	StringTie	exon	125102679	125102793	1000	+	.	gene_id "MSTRG.45984"; transcript_id "MSTRG.45984.16"; exon_number "6";
chr12	StringTie	exon	125103000	125103081	1000	+	.	gene_id "MSTRG.45984"; transcript_id "MSTRG.45984.16"; exon_number "7";
chr12	StringTie	exon	125107121	125107268	1000	+	.	gene_id "MSTRG.45984"; transcript_id "MSTRG.45984.16"; exon_number "8";
chr12	StringTie	exon	125114477	125114557	1000	+	.	gene_id "MSTRG.45984"; transcript_id "MSTRG.45984.16"; exon_number "9";
chr12	StringTie	exon	125118641	125118765	1000	+	.	gene_id "MSTRG.45984"; transcript_id "MSTRG.45984.16"; exon_number "10";
chr12	StringTie	exon	125124705	125125024	1000	+	.	gene_id "MSTRG.45984"; transcript_id "MSTRG.45984.16"; exon_number "11";
chr12	StringTie	exon	125128164	125128274	1000	+	.	gene_id "MSTRG.45984"; transcript_id "MSTRG.45984.16"; exon_number "12";
chr12	StringTie	exon	125129335	125129460	1000	+	.	gene_id "MSTRG.45984"; transcript_id "MSTRG.45984.16"; exon_number "13";
chr12	StringTie	exon	125134003	125134072	1000	+	.	gene_id "MSTRG.45984"; transcript_id "MSTRG.45984.16"; exon_number "14";
chr12	StringTie	exon	125134794	125134852	1000	+	.	gene_id "MSTRG.45984"; transcript_id "MSTRG.45984.16"; exon_number "15";
chr12	StringTie	exon	125136662	125136864	1000	+	.	gene_id "MSTRG.45984"; transcript_id "MSTRG.45984.16"; exon_number "16";
chr12	StringTie	exon	125142092	125143362	1000	+	.	gene_id "MSTRG.45984"; transcript_id "MSTRG.45984.16"; exon_number "17";
chr12	StringTie	transcript	125065381	125143412	1000	+	.	gene_id "MSTRG.45984"; transcript_id "MSTRG.45984.17";
chr12	StringTie	exon	125065381	125065717	1000	+	.	gene_id "MSTRG.45984"; transcript_id "MSTRG.45984.17"; exon_number "1";
chr12	StringTie	exon	125073876	125073979	1000	+	.	gene_id "MSTRG.45984"; transcript_id "MSTRG.45984.17"; exon_number "2";
chr12	StringTie	exon	125076491	125076611	1000	+	.	gene_id "MSTRG.45984"; transcript_id "MSTRG.45984.17"; exon_number "3";
chr12	StringTie	exon	125086330	125086443	1000	+	.	gene_id "MSTRG.45984"; transcript_id "MSTRG.45984.17"; exon_number "4";
chr12	StringTie	exon	125091426	125091523	1000	+	.	gene_id "MSTRG.45984"; transcript_id "MSTRG.45984.17"; exon_number "5";
chr12	StringTie	exon	125102679	125102793	1000	+	.	gene_id "MSTRG.45984"; transcript_id "MSTRG.45984.17"; exon_number "6";
chr12	StringTie	exon	125103000	125103081	1000	+	.	gene_id "MSTRG.45984"; transcript_id "MSTRG.45984.17"; exon_number "7";
chr12	StringTie	exon	125107121	125107268	1000	+	.	gene_id "MSTRG.45984"; transcript_id "MSTRG.45984.17"; exon_number "8";
chr12	StringTie	exon	125114477	125114557	1000	+	.	gene_id "MSTRG.45984"; transcript_id "MSTRG.45984.17"; exon_number "9";
chr12	StringTie	exon	125124705	125124769	1000	+	.	gene_id "MSTRG.45984"; transcript_id "MSTRG.45984.17"; exon_number "10";
chr12	StringTie	exon	125124902	125125024	1000	+	.	gene_id "MSTRG.45984"; transcript_id "MSTRG.45984.17"; exon_number "11";
chr12	StringTie	exon	125128161	125128274	1000	+	.	gene_id "MSTRG.45984"; transcript_id "MSTRG.45984.17"; exon_number "12";
chr12	StringTie	exon	125129335	125129460	1000	+	.	gene_id "MSTRG.45984"; transcript_id "MSTRG.45984.17"; exon_number "13";
chr12	StringTie	exon	125134003	125134072	1000	+	.	gene_id "MSTRG.45984"; transcript_id "MSTRG.45984.17"; exon_number "14";
chr12	StringTie	exon	125134794	125134852	1000	+	.	gene_id "MSTRG.45984"; transcript_id "MSTRG.45984.17"; exon_number "15";
chr12	StringTie	exon	125136662	125136864	1000	+	.	gene_id "MSTRG.45984"; transcript_id "MSTRG.45984.17"; exon_number "16";
chr12	StringTie	exon	125142092	125143412	1000	+	.	gene_id "MSTRG.45984"; transcript_id "MSTRG.45984.17"; exon_number "17";
chr12	StringTie	transcript	125065381	125143358	1000	+	.	gene_id "MSTRG.45984"; transcript_id "MSTRG.45984.18";
chr12	StringTie	exon	125065381	125065717	1000	+	.	gene_id "MSTRG.45984"; transcript_id "MSTRG.45984.18"; exon_number "1";
chr12	StringTie	exon	125073876	125073979	1000	+	.	gene_id "MSTRG.45984"; transcript_id "MSTRG.45984.18"; exon_number "2";
chr12	StringTie	exon	125076491	125076611	1000	+	.	gene_id "MSTRG.45984"; transcript_id "MSTRG.45984.18"; exon_number "3";
chr12	StringTie	exon	125086330	125086443	1000	+	.	gene_id "MSTRG.45984"; transcript_id "MSTRG.45984.18"; exon_number "4";
chr12	StringTie	exon	125091426	125091523	1000	+	.	gene_id "MSTRG.45984"; transcript_id "MSTRG.45984.18"; exon_number "5";
chr12	StringTie	exon	125102679	125102793	1000	+	.	gene_id "MSTRG.45984"; transcript_id "MSTRG.45984.18"; exon_number "6";
chr12	StringTie	exon	125103000	125103081	1000	+	.	gene_id "MSTRG.45984"; transcript_id "MSTRG.45984.18"; exon_number "7";
chr12	StringTie	exon	125107121	125107268	1000	+	.	gene_id "MSTRG.45984"; transcript_id "MSTRG.45984.18"; exon_number "8";
chr12	StringTie	exon	125114477	125114557	1000	+	.	gene_id "MSTRG.45984"; transcript_id "MSTRG.45984.18"; exon_number "9";
chr12	StringTie	exon	125118641	125118765	1000	+	.	gene_id "MSTRG.45984"; transcript_id "MSTRG.45984.18"; exon_number "10";
chr12	StringTie	exon	125124705	125124769	1000	+	.	gene_id "MSTRG.45984"; transcript_id "MSTRG.45984.18"; exon_number "11";
chr12	StringTie	exon	125128161	125128274	1000	+	.	gene_id "MSTRG.45984"; transcript_id "MSTRG.45984.18"; exon_number "12";
chr12	StringTie	exon	125129335	125129460	1000	+	.	gene_id "MSTRG.45984"; transcript_id "MSTRG.45984.18"; exon_number "13";
chr12	StringTie	exon	125134003	125134072	1000	+	.	gene_id "MSTRG.45984"; transcript_id "MSTRG.45984.18"; exon_number "14";
chr12	StringTie	exon	125134794	125134852	1000	+	.	gene_id "MSTRG.45984"; transcript_id "MSTRG.45984.18"; exon_number "15";
chr12	StringTie	exon	125142092	125143358	1000	+	.	gene_id "MSTRG.45984"; transcript_id "MSTRG.45984.18"; exon_number "16";
chr12	StringTie	transcript	125065385	125143643	1000	+	.	gene_id "MSTRG.45984"; transcript_id "MSTRG.45984.19";
chr12	StringTie	exon	125065385	125065717	1000	+	.	gene_id "MSTRG.45984"; transcript_id "MSTRG.45984.19"; exon_number "1";
chr12	StringTie	exon	125073876	125073979	1000	+	.	gene_id "MSTRG.45984"; transcript_id "MSTRG.45984.19"; exon_number "2";
chr12	StringTie	exon	125076491	125076611	1000	+	.	gene_id "MSTRG.45984"; transcript_id "MSTRG.45984.19"; exon_number "3";
chr12	StringTie	exon	125078096	125078370	1000	+	.	gene_id "MSTRG.45984"; transcript_id "MSTRG.45984.19"; exon_number "4";
chr12	StringTie	exon	125086330	125086443	1000	+	.	gene_id "MSTRG.45984"; transcript_id "MSTRG.45984.19"; exon_number "5";
chr12	StringTie	exon	125091426	125091523	1000	+	.	gene_id "MSTRG.45984"; transcript_id "MSTRG.45984.19"; exon_number "6";
chr12	StringTie	exon	125102679	125102793	1000	+	.	gene_id "MSTRG.45984"; transcript_id "MSTRG.45984.19"; exon_number "7";
chr12	StringTie	exon	125103000	125103081	1000	+	.	gene_id "MSTRG.45984"; transcript_id "MSTRG.45984.19"; exon_number "8";
chr12	StringTie	exon	125107121	125107268	1000	+	.	gene_id "MSTRG.45984"; transcript_id "MSTRG.45984.19"; exon_number "9";
chr12	StringTie	exon	125114477	125114557	1000	+	.	gene_id "MSTRG.45984"; transcript_id "MSTRG.45984.19"; exon_number "10";
chr12	StringTie	exon	125118641	125118765	1000	+	.	gene_id "MSTRG.45984"; transcript_id "MSTRG.45984.19"; exon_number "11";
chr12	StringTie	exon	125124705	125124769	1000	+	.	gene_id "MSTRG.45984"; transcript_id "MSTRG.45984.19"; exon_number "12";
chr12	StringTie	exon	125124902	125125024	1000	+	.	gene_id "MSTRG.45984"; transcript_id "MSTRG.45984.19"; exon_number "13";
chr12	StringTie	exon	125128161	125128274	1000	+	.	gene_id "MSTRG.45984"; transcript_id "MSTRG.45984.19"; exon_number "14";
chr12	StringTie	exon	125129335	125129460	1000	+	.	gene_id "MSTRG.45984"; transcript_id "MSTRG.45984.19"; exon_number "15";
chr12	StringTie	exon	125134003	125134072	1000	+	.	gene_id "MSTRG.45984"; transcript_id "MSTRG.45984.19"; exon_number "16";
chr12	StringTie	exon	125134794	125134852	1000	+	.	gene_id "MSTRG.45984"; transcript_id "MSTRG.45984.19"; exon_number "17";
chr12	StringTie	exon	125136662	125136864	1000	+	.	gene_id "MSTRG.45984"; transcript_id "MSTRG.45984.19"; exon_number "18";
chr12	StringTie	exon	125142092	125143643	1000	+	.	gene_id "MSTRG.45984"; transcript_id "MSTRG.45984.19"; exon_number "19";
chr12	StringTie	transcript	125064996	125143822	1000	+	.	gene_id "MSTRG.45984"; transcript_id "MSTRG.45984.2";
chr12	StringTie	exon	125064996	125065208	1000	+	.	gene_id "MSTRG.45984"; transcript_id "MSTRG.45984.2"; exon_number "1";
chr12	StringTie	exon	125065512	125065717	1000	+	.	gene_id "MSTRG.45984"; transcript_id "MSTRG.45984.2"; exon_number "2";
chr12	StringTie	exon	125073876	125073979	1000	+	.	gene_id "MSTRG.45984"; transcript_id "MSTRG.45984.2"; exon_number "3";
chr12	StringTie	exon	125076491	125076611	1000	+	.	gene_id "MSTRG.45984"; transcript_id "MSTRG.45984.2"; exon_number "4";
chr12	StringTie	exon	125086330	125086443	1000	+	.	gene_id "MSTRG.45984"; transcript_id "MSTRG.45984.2"; exon_number "5";
chr12	StringTie	exon	125091426	125091523	1000	+	.	gene_id "MSTRG.45984"; transcript_id "MSTRG.45984.2"; exon_number "6";
chr12	StringTie	exon	125102679	125102793	1000	+	.	gene_id "MSTRG.45984"; transcript_id "MSTRG.45984.2"; exon_number "7";
chr12	StringTie	exon	125103000	125103081	1000	+	.	gene_id "MSTRG.45984"; transcript_id "MSTRG.45984.2"; exon_number "8";
chr12	StringTie	exon	125107121	125107268	1000	+	.	gene_id "MSTRG.45984"; transcript_id "MSTRG.45984.2"; exon_number "9";
chr12	StringTie	exon	125114477	125114557	1000	+	.	gene_id "MSTRG.45984"; transcript_id "MSTRG.45984.2"; exon_number "10";
chr12	StringTie	exon	125118641	125118765	1000	+	.	gene_id "MSTRG.45984"; transcript_id "MSTRG.45984.2"; exon_number "11";
chr12	StringTie	exon	125124705	125124769	1000	+	.	gene_id "MSTRG.45984"; transcript_id "MSTRG.45984.2"; exon_number "12";
chr12	StringTie	exon	125124902	125125024	1000	+	.	gene_id "MSTRG.45984"; transcript_id "MSTRG.45984.2"; exon_number "13";
chr12	StringTie	exon	125128161	125128274	1000	+	.	gene_id "MSTRG.45984"; transcript_id "MSTRG.45984.2"; exon_number "14";
chr12	StringTie	exon	125129335	125129460	1000	+	.	gene_id "MSTRG.45984"; transcript_id "MSTRG.45984.2"; exon_number "15";
chr12	StringTie	exon	125134003	125134072	1000	+	.	gene_id "MSTRG.45984"; transcript_id "MSTRG.45984.2"; exon_number "16";
chr12	StringTie	exon	125134794	125134852	1000	+	.	gene_id "MSTRG.45984"; transcript_id "MSTRG.45984.2"; exon_number "17";
chr12	StringTie	exon	125136662	125136864	1000	+	.	gene_id "MSTRG.45984"; transcript_id "MSTRG.45984.2"; exon_number "18";
chr12	StringTie	exon	125142092	125143822	1000	+	.	gene_id "MSTRG.45984"; transcript_id "MSTRG.45984.2"; exon_number "19";
chr12	StringTie	transcript	125065389	125143453	1000	+	.	gene_id "MSTRG.45984"; transcript_id "MSTRG.45984.20";
chr12	StringTie	exon	125065389	125065717	1000	+	.	gene_id "MSTRG.45984"; transcript_id "MSTRG.45984.20"; exon_number "1";
chr12	StringTie	exon	125073876	125073979	1000	+	.	gene_id "MSTRG.45984"; transcript_id "MSTRG.45984.20"; exon_number "2";
chr12	StringTie	exon	125076491	125076611	1000	+	.	gene_id "MSTRG.45984"; transcript_id "MSTRG.45984.20"; exon_number "3";
chr12	StringTie	exon	125086330	125086443	1000	+	.	gene_id "MSTRG.45984"; transcript_id "MSTRG.45984.20"; exon_number "4";
chr12	StringTie	exon	125091426	125091523	1000	+	.	gene_id "MSTRG.45984"; transcript_id "MSTRG.45984.20"; exon_number "5";
chr12	StringTie	exon	125102679	125102793	1000	+	.	gene_id "MSTRG.45984"; transcript_id "MSTRG.45984.20"; exon_number "6";
chr12	StringTie	exon	125103000	125103081	1000	+	.	gene_id "MSTRG.45984"; transcript_id "MSTRG.45984.20"; exon_number "7";
chr12	StringTie	exon	125107121	125107268	1000	+	.	gene_id "MSTRG.45984"; transcript_id "MSTRG.45984.20"; exon_number "8";
chr12	StringTie	exon	125114477	125114557	1000	+	.	gene_id "MSTRG.45984"; transcript_id "MSTRG.45984.20"; exon_number "9";
chr12	StringTie	exon	125118641	125118765	1000	+	.	gene_id "MSTRG.45984"; transcript_id "MSTRG.45984.20"; exon_number "10";
chr12	StringTie	exon	125124705	125125024	1000	+	.	gene_id "MSTRG.45984"; transcript_id "MSTRG.45984.20"; exon_number "11";
chr12	StringTie	exon	125128161	125128274	1000	+	.	gene_id "MSTRG.45984"; transcript_id "MSTRG.45984.20"; exon_number "12";
chr12	StringTie	exon	125129335	125129460	1000	+	.	gene_id "MSTRG.45984"; transcript_id "MSTRG.45984.20"; exon_number "13";
chr12	StringTie	exon	125134003	125134072	1000	+	.	gene_id "MSTRG.45984"; transcript_id "MSTRG.45984.20"; exon_number "14";
chr12	StringTie	exon	125134794	125134852	1000	+	.	gene_id "MSTRG.45984"; transcript_id "MSTRG.45984.20"; exon_number "15";
chr12	StringTie	exon	125136662	125140887	1000	+	.	gene_id "MSTRG.45984"; transcript_id "MSTRG.45984.20"; exon_number "16";
chr12	StringTie	exon	125142092	125143453	1000	+	.	gene_id "MSTRG.45984"; transcript_id "MSTRG.45984.20"; exon_number "17";
chr12	StringTie	transcript	125065390	125143333	1000	+	.	gene_id "MSTRG.45984"; transcript_id "MSTRG.45984.21";
chr12	StringTie	exon	125065390	125065717	1000	+	.	gene_id "MSTRG.45984"; transcript_id "MSTRG.45984.21"; exon_number "1";
chr12	StringTie	exon	125073876	125073979	1000	+	.	gene_id "MSTRG.45984"; transcript_id "MSTRG.45984.21"; exon_number "2";
chr12	StringTie	exon	125076491	125076611	1000	+	.	gene_id "MSTRG.45984"; transcript_id "MSTRG.45984.21"; exon_number "3";
chr12	StringTie	exon	125078096	125078370	1000	+	.	gene_id "MSTRG.45984"; transcript_id "MSTRG.45984.21"; exon_number "4";
chr12	StringTie	exon	125082197	125082314	1000	+	.	gene_id "MSTRG.45984"; transcript_id "MSTRG.45984.21"; exon_number "5";
chr12	StringTie	exon	125086330	125086443	1000	+	.	gene_id "MSTRG.45984"; transcript_id "MSTRG.45984.21"; exon_number "6";
chr12	StringTie	exon	125091426	125091523	1000	+	.	gene_id "MSTRG.45984"; transcript_id "MSTRG.45984.21"; exon_number "7";
chr12	StringTie	exon	125102679	125102793	1000	+	.	gene_id "MSTRG.45984"; transcript_id "MSTRG.45984.21"; exon_number "8";
chr12	StringTie	exon	125103000	125103081	1000	+	.	gene_id "MSTRG.45984"; transcript_id "MSTRG.45984.21"; exon_number "9";
chr12	StringTie	exon	125107121	125107268	1000	+	.	gene_id "MSTRG.45984"; transcript_id "MSTRG.45984.21"; exon_number "10";
chr12	StringTie	exon	125114477	125114557	1000	+	.	gene_id "MSTRG.45984"; transcript_id "MSTRG.45984.21"; exon_number "11";
chr12	StringTie	exon	125118641	125118765	1000	+	.	gene_id "MSTRG.45984"; transcript_id "MSTRG.45984.21"; exon_number "12";
chr12	StringTie	exon	125124705	125125024	1000	+	.	gene_id "MSTRG.45984"; transcript_id "MSTRG.45984.21"; exon_number "13";
chr12	StringTie	exon	125128161	125128274	1000	+	.	gene_id "MSTRG.45984"; transcript_id "MSTRG.45984.21"; exon_number "14";
chr12	StringTie	exon	125129335	125129460	1000	+	.	gene_id "MSTRG.45984"; transcript_id "MSTRG.45984.21"; exon_number "15";
chr12	StringTie	exon	125134003	125134072	1000	+	.	gene_id "MSTRG.45984"; transcript_id "MSTRG.45984.21"; exon_number "16";
chr12	StringTie	exon	125134794	125134852	1000	+	.	gene_id "MSTRG.45984"; transcript_id "MSTRG.45984.21"; exon_number "17";
chr12	StringTie	exon	125136662	125136864	1000	+	.	gene_id "MSTRG.45984"; transcript_id "MSTRG.45984.21"; exon_number "18";
chr12	StringTie	exon	125142092	125143333	1000	+	.	gene_id "MSTRG.45984"; transcript_id "MSTRG.45984.21"; exon_number "19";
chr12	StringTie	transcript	125065391	125143376	1000	+	.	gene_id "MSTRG.45984"; transcript_id "MSTRG.45984.22";
chr12	StringTie	exon	125065391	125065717	1000	+	.	gene_id "MSTRG.45984"; transcript_id "MSTRG.45984.22"; exon_number "1";
chr12	StringTie	exon	125073876	125073979	1000	+	.	gene_id "MSTRG.45984"; transcript_id "MSTRG.45984.22"; exon_number "2";
chr12	StringTie	exon	125076491	125076611	1000	+	.	gene_id "MSTRG.45984"; transcript_id "MSTRG.45984.22"; exon_number "3";
chr12	StringTie	exon	125086330	125086443	1000	+	.	gene_id "MSTRG.45984"; transcript_id "MSTRG.45984.22"; exon_number "4";
chr12	StringTie	exon	125091426	125091523	1000	+	.	gene_id "MSTRG.45984"; transcript_id "MSTRG.45984.22"; exon_number "5";
chr12	StringTie	exon	125102679	125102793	1000	+	.	gene_id "MSTRG.45984"; transcript_id "MSTRG.45984.22"; exon_number "6";
chr12	StringTie	exon	125103000	125103081	1000	+	.	gene_id "MSTRG.45984"; transcript_id "MSTRG.45984.22"; exon_number "7";
chr12	StringTie	exon	125107121	125107268	1000	+	.	gene_id "MSTRG.45984"; transcript_id "MSTRG.45984.22"; exon_number "8";
chr12	StringTie	exon	125114477	125114557	1000	+	.	gene_id "MSTRG.45984"; transcript_id "MSTRG.45984.22"; exon_number "9";
chr12	StringTie	exon	125118641	125118765	1000	+	.	gene_id "MSTRG.45984"; transcript_id "MSTRG.45984.22"; exon_number "10";
chr12	StringTie	exon	125124705	125125024	1000	+	.	gene_id "MSTRG.45984"; transcript_id "MSTRG.45984.22"; exon_number "11";
chr12	StringTie	exon	125128161	125128312	1000	+	.	gene_id "MSTRG.45984"; transcript_id "MSTRG.45984.22"; exon_number "12";
chr12	StringTie	exon	125129335	125129460	1000	+	.	gene_id "MSTRG.45984"; transcript_id "MSTRG.45984.22"; exon_number "13";
chr12	StringTie	exon	125134003	125134072	1000	+	.	gene_id "MSTRG.45984"; transcript_id "MSTRG.45984.22"; exon_number "14";
chr12	StringTie	exon	125134794	125134852	1000	+	.	gene_id "MSTRG.45984"; transcript_id "MSTRG.45984.22"; exon_number "15";
chr12	StringTie	exon	125136662	125136864	1000	+	.	gene_id "MSTRG.45984"; transcript_id "MSTRG.45984.22"; exon_number "16";
chr12	StringTie	exon	125142092	125143376	1000	+	.	gene_id "MSTRG.45984"; transcript_id "MSTRG.45984.22"; exon_number "17";
chr12	StringTie	transcript	125065391	125143330	1000	+	.	gene_id "MSTRG.45984"; transcript_id "MSTRG.45984.23";
chr12	StringTie	exon	125065391	125065717	1000	+	.	gene_id "MSTRG.45984"; transcript_id "MSTRG.45984.23"; exon_number "1";
chr12	StringTie	exon	125073876	125073979	1000	+	.	gene_id "MSTRG.45984"; transcript_id "MSTRG.45984.23"; exon_number "2";
chr12	StringTie	exon	125076491	125076611	1000	+	.	gene_id "MSTRG.45984"; transcript_id "MSTRG.45984.23"; exon_number "3";
chr12	StringTie	exon	125086330	125086443	1000	+	.	gene_id "MSTRG.45984"; transcript_id "MSTRG.45984.23"; exon_number "4";
chr12	StringTie	exon	125091426	125091523	1000	+	.	gene_id "MSTRG.45984"; transcript_id "MSTRG.45984.23"; exon_number "5";
chr12	StringTie	exon	125102679	125102793	1000	+	.	gene_id "MSTRG.45984"; transcript_id "MSTRG.45984.23"; exon_number "6";
chr12	StringTie	exon	125103000	125103081	1000	+	.	gene_id "MSTRG.45984"; transcript_id "MSTRG.45984.23"; exon_number "7";
chr12	StringTie	exon	125107121	125107268	1000	+	.	gene_id "MSTRG.45984"; transcript_id "MSTRG.45984.23"; exon_number "8";
chr12	StringTie	exon	125109177	125109274	1000	+	.	gene_id "MSTRG.45984"; transcript_id "MSTRG.45984.23"; exon_number "9";
chr12	StringTie	exon	125114477	125114557	1000	+	.	gene_id "MSTRG.45984"; transcript_id "MSTRG.45984.23"; exon_number "10";
chr12	StringTie	exon	125118641	125118765	1000	+	.	gene_id "MSTRG.45984"; transcript_id "MSTRG.45984.23"; exon_number "11";
chr12	StringTie	exon	125124705	125124769	1000	+	.	gene_id "MSTRG.45984"; transcript_id "MSTRG.45984.23"; exon_number "12";
chr12	StringTie	exon	125124902	125125024	1000	+	.	gene_id "MSTRG.45984"; transcript_id "MSTRG.45984.23"; exon_number "13";
chr12	StringTie	exon	125128161	125128274	1000	+	.	gene_id "MSTRG.45984"; transcript_id "MSTRG.45984.23"; exon_number "14";
chr12	StringTie	exon	125129335	125129460	1000	+	.	gene_id "MSTRG.45984"; transcript_id "MSTRG.45984.23"; exon_number "15";
chr12	StringTie	exon	125134003	125134072	1000	+	.	gene_id "MSTRG.45984"; transcript_id "MSTRG.45984.23"; exon_number "16";
chr12	StringTie	exon	125134794	125134852	1000	+	.	gene_id "MSTRG.45984"; transcript_id "MSTRG.45984.23"; exon_number "17";
chr12	StringTie	exon	125136662	125136864	1000	+	.	gene_id "MSTRG.45984"; transcript_id "MSTRG.45984.23"; exon_number "18";
chr12	StringTie	exon	125142092	125143330	1000	+	.	gene_id "MSTRG.45984"; transcript_id "MSTRG.45984.23"; exon_number "19";
chr12	StringTie	transcript	125065394	125143336	1000	+	.	gene_id "MSTRG.45984"; transcript_id "MSTRG.45984.24";
chr12	StringTie	exon	125065394	125065717	1000	+	.	gene_id "MSTRG.45984"; transcript_id "MSTRG.45984.24"; exon_number "1";
chr12	StringTie	exon	125073876	125073979	1000	+	.	gene_id "MSTRG.45984"; transcript_id "MSTRG.45984.24"; exon_number "2";
chr12	StringTie	exon	125076491	125076611	1000	+	.	gene_id "MSTRG.45984"; transcript_id "MSTRG.45984.24"; exon_number "3";
chr12	StringTie	exon	125078096	125078370	1000	+	.	gene_id "MSTRG.45984"; transcript_id "MSTRG.45984.24"; exon_number "4";
chr12	StringTie	exon	125082197	125082314	1000	+	.	gene_id "MSTRG.45984"; transcript_id "MSTRG.45984.24"; exon_number "5";
chr12	StringTie	exon	125086330	125086443	1000	+	.	gene_id "MSTRG.45984"; transcript_id "MSTRG.45984.24"; exon_number "6";
chr12	StringTie	exon	125091426	125091523	1000	+	.	gene_id "MSTRG.45984"; transcript_id "MSTRG.45984.24"; exon_number "7";
chr12	StringTie	exon	125102679	125102793	1000	+	.	gene_id "MSTRG.45984"; transcript_id "MSTRG.45984.24"; exon_number "8";
chr12	StringTie	exon	125103000	125103081	1000	+	.	gene_id "MSTRG.45984"; transcript_id "MSTRG.45984.24"; exon_number "9";
chr12	StringTie	exon	125107121	125107268	1000	+	.	gene_id "MSTRG.45984"; transcript_id "MSTRG.45984.24"; exon_number "10";
chr12	StringTie	exon	125114477	125114557	1000	+	.	gene_id "MSTRG.45984"; transcript_id "MSTRG.45984.24"; exon_number "11";
chr12	StringTie	exon	125118641	125118765	1000	+	.	gene_id "MSTRG.45984"; transcript_id "MSTRG.45984.24"; exon_number "12";
chr12	StringTie	exon	125124705	125124769	1000	+	.	gene_id "MSTRG.45984"; transcript_id "MSTRG.45984.24"; exon_number "13";
chr12	StringTie	exon	125128161	125128274	1000	+	.	gene_id "MSTRG.45984"; transcript_id "MSTRG.45984.24"; exon_number "14";
chr12	StringTie	exon	125129335	125129460	1000	+	.	gene_id "MSTRG.45984"; transcript_id "MSTRG.45984.24"; exon_number "15";
chr12	StringTie	exon	125134003	125134072	1000	+	.	gene_id "MSTRG.45984"; transcript_id "MSTRG.45984.24"; exon_number "16";
chr12	StringTie	exon	125134794	125134852	1000	+	.	gene_id "MSTRG.45984"; transcript_id "MSTRG.45984.24"; exon_number "17";
chr12	StringTie	exon	125136662	125136864	1000	+	.	gene_id "MSTRG.45984"; transcript_id "MSTRG.45984.24"; exon_number "18";
chr12	StringTie	exon	125140607	125140720	1000	+	.	gene_id "MSTRG.45984"; transcript_id "MSTRG.45984.24"; exon_number "19";
chr12	StringTie	exon	125142092	125143336	1000	+	.	gene_id "MSTRG.45984"; transcript_id "MSTRG.45984.24"; exon_number "20";
chr12	StringTie	transcript	125065395	125143333	1000	+	.	gene_id "MSTRG.45984"; transcript_id "MSTRG.45984.25";
chr12	StringTie	exon	125065395	125065717	1000	+	.	gene_id "MSTRG.45984"; transcript_id "MSTRG.45984.25"; exon_number "1";
chr12	StringTie	exon	125073876	125073979	1000	+	.	gene_id "MSTRG.45984"; transcript_id "MSTRG.45984.25"; exon_number "2";
chr12	StringTie	exon	125076491	125076611	1000	+	.	gene_id "MSTRG.45984"; transcript_id "MSTRG.45984.25"; exon_number "3";
chr12	StringTie	exon	125078096	125078370	1000	+	.	gene_id "MSTRG.45984"; transcript_id "MSTRG.45984.25"; exon_number "4";
chr12	StringTie	exon	125086330	125086443	1000	+	.	gene_id "MSTRG.45984"; transcript_id "MSTRG.45984.25"; exon_number "5";
chr12	StringTie	exon	125091426	125091523	1000	+	.	gene_id "MSTRG.45984"; transcript_id "MSTRG.45984.25"; exon_number "6";
chr12	StringTie	exon	125102679	125102793	1000	+	.	gene_id "MSTRG.45984"; transcript_id "MSTRG.45984.25"; exon_number "7";
chr12	StringTie	exon	125103000	125103081	1000	+	.	gene_id "MSTRG.45984"; transcript_id "MSTRG.45984.25"; exon_number "8";
chr12	StringTie	exon	125107121	125107268	1000	+	.	gene_id "MSTRG.45984"; transcript_id "MSTRG.45984.25"; exon_number "9";
chr12	StringTie	exon	125114477	125114557	1000	+	.	gene_id "MSTRG.45984"; transcript_id "MSTRG.45984.25"; exon_number "10";
chr12	StringTie	exon	125118641	125118765	1000	+	.	gene_id "MSTRG.45984"; transcript_id "MSTRG.45984.25"; exon_number "11";
chr12	StringTie	exon	125124705	125124769	1000	+	.	gene_id "MSTRG.45984"; transcript_id "MSTRG.45984.25"; exon_number "12";
chr12	StringTie	exon	125124902	125125024	1000	+	.	gene_id "MSTRG.45984"; transcript_id "MSTRG.45984.25"; exon_number "13";
chr12	StringTie	exon	125128161	125128274	1000	+	.	gene_id "MSTRG.45984"; transcript_id "MSTRG.45984.25"; exon_number "14";
chr12	StringTie	exon	125129335	125129460	1000	+	.	gene_id "MSTRG.45984"; transcript_id "MSTRG.45984.25"; exon_number "15";
chr12	StringTie	exon	125134003	125134072	1000	+	.	gene_id "MSTRG.45984"; transcript_id "MSTRG.45984.25"; exon_number "16";
chr12	StringTie	exon	125134794	125134852	1000	+	.	gene_id "MSTRG.45984"; transcript_id "MSTRG.45984.25"; exon_number "17";
chr12	StringTie	exon	125142092	125143333	1000	+	.	gene_id "MSTRG.45984"; transcript_id "MSTRG.45984.25"; exon_number "18";
chr12	StringTie	transcript	125065395	125143327	1000	+	.	gene_id "MSTRG.45984"; transcript_id "MSTRG.45984.26";
chr12	StringTie	exon	125065395	125065717	1000	+	.	gene_id "MSTRG.45984"; transcript_id "MSTRG.45984.26"; exon_number "1";
chr12	StringTie	exon	125073876	125073979	1000	+	.	gene_id "MSTRG.45984"; transcript_id "MSTRG.45984.26"; exon_number "2";
chr12	StringTie	exon	125076491	125076611	1000	+	.	gene_id "MSTRG.45984"; transcript_id "MSTRG.45984.26"; exon_number "3";
chr12	StringTie	exon	125086330	125086443	1000	+	.	gene_id "MSTRG.45984"; transcript_id "MSTRG.45984.26"; exon_number "4";
chr12	StringTie	exon	125091426	125091523	1000	+	.	gene_id "MSTRG.45984"; transcript_id "MSTRG.45984.26"; exon_number "5";
chr12	StringTie	exon	125102679	125102793	1000	+	.	gene_id "MSTRG.45984"; transcript_id "MSTRG.45984.26"; exon_number "6";
chr12	StringTie	exon	125103000	125103081	1000	+	.	gene_id "MSTRG.45984"; transcript_id "MSTRG.45984.26"; exon_number "7";
chr12	StringTie	exon	125107121	125107268	1000	+	.	gene_id "MSTRG.45984"; transcript_id "MSTRG.45984.26"; exon_number "8";
chr12	StringTie	exon	125114477	125114557	1000	+	.	gene_id "MSTRG.45984"; transcript_id "MSTRG.45984.26"; exon_number "9";
chr12	StringTie	exon	125118641	125118765	1000	+	.	gene_id "MSTRG.45984"; transcript_id "MSTRG.45984.26"; exon_number "10";
chr12	StringTie	exon	125124705	125124769	1000	+	.	gene_id "MSTRG.45984"; transcript_id "MSTRG.45984.26"; exon_number "11";
chr12	StringTie	exon	125128161	125128274	1000	+	.	gene_id "MSTRG.45984"; transcript_id "MSTRG.45984.26"; exon_number "12";
chr12	StringTie	exon	125129335	125129460	1000	+	.	gene_id "MSTRG.45984"; transcript_id "MSTRG.45984.26"; exon_number "13";
chr12	StringTie	exon	125134003	125134072	1000	+	.	gene_id "MSTRG.45984"; transcript_id "MSTRG.45984.26"; exon_number "14";
chr12	StringTie	exon	125134794	125134852	1000	+	.	gene_id "MSTRG.45984"; transcript_id "MSTRG.45984.26"; exon_number "15";
chr12	StringTie	exon	125136662	125136864	1000	+	.	gene_id "MSTRG.45984"; transcript_id "MSTRG.45984.26"; exon_number "16";
chr12	StringTie	exon	125142092	125142460	1000	+	.	gene_id "MSTRG.45984"; transcript_id "MSTRG.45984.26"; exon_number "17";
chr12	StringTie	exon	125142507	125143327	1000	+	.	gene_id "MSTRG.45984"; transcript_id "MSTRG.45984.26"; exon_number "18";
chr12	StringTie	transcript	125065398	125143336	1000	+	.	gene_id "MSTRG.45984"; transcript_id "MSTRG.45984.27";
chr12	StringTie	exon	125065398	125065717	1000	+	.	gene_id "MSTRG.45984"; transcript_id "MSTRG.45984.27"; exon_number "1";
chr12	StringTie	exon	125073876	125073979	1000	+	.	gene_id "MSTRG.45984"; transcript_id "MSTRG.45984.27"; exon_number "2";
chr12	StringTie	exon	125076491	125076611	1000	+	.	gene_id "MSTRG.45984"; transcript_id "MSTRG.45984.27"; exon_number "3";
chr12	StringTie	exon	125086330	125086443	1000	+	.	gene_id "MSTRG.45984"; transcript_id "MSTRG.45984.27"; exon_number "4";
chr12	StringTie	exon	125091426	125091523	1000	+	.	gene_id "MSTRG.45984"; transcript_id "MSTRG.45984.27"; exon_number "5";
chr12	StringTie	exon	125102679	125102793	1000	+	.	gene_id "MSTRG.45984"; transcript_id "MSTRG.45984.27"; exon_number "6";
chr12	StringTie	exon	125103000	125103081	1000	+	.	gene_id "MSTRG.45984"; transcript_id "MSTRG.45984.27"; exon_number "7";
chr12	StringTie	exon	125107121	125107268	1000	+	.	gene_id "MSTRG.45984"; transcript_id "MSTRG.45984.27"; exon_number "8";
chr12	StringTie	exon	125114477	125114557	1000	+	.	gene_id "MSTRG.45984"; transcript_id "MSTRG.45984.27"; exon_number "9";
chr12	StringTie	exon	125118641	125118765	1000	+	.	gene_id "MSTRG.45984"; transcript_id "MSTRG.45984.27"; exon_number "10";
chr12	StringTie	exon	125124705	125124769	1000	+	.	gene_id "MSTRG.45984"; transcript_id "MSTRG.45984.27"; exon_number "11";
chr12	StringTie	exon	125124902	125125024	1000	+	.	gene_id "MSTRG.45984"; transcript_id "MSTRG.45984.27"; exon_number "12";
chr12	StringTie	exon	125128221	125128274	1000	+	.	gene_id "MSTRG.45984"; transcript_id "MSTRG.45984.27"; exon_number "13";
chr12	StringTie	exon	125129335	125129460	1000	+	.	gene_id "MSTRG.45984"; transcript_id "MSTRG.45984.27"; exon_number "14";
chr12	StringTie	exon	125134003	125134072	1000	+	.	gene_id "MSTRG.45984"; transcript_id "MSTRG.45984.27"; exon_number "15";
chr12	StringTie	exon	125134794	125134852	1000	+	.	gene_id "MSTRG.45984"; transcript_id "MSTRG.45984.27"; exon_number "16";
chr12	StringTie	exon	125142092	125143336	1000	+	.	gene_id "MSTRG.45984"; transcript_id "MSTRG.45984.27"; exon_number "17";
chr12	StringTie	transcript	125065399	125143336	1000	+	.	gene_id "MSTRG.45984"; transcript_id "MSTRG.45984.28";
chr12	StringTie	exon	125065399	125065717	1000	+	.	gene_id "MSTRG.45984"; transcript_id "MSTRG.45984.28"; exon_number "1";
chr12	StringTie	exon	125073876	125073979	1000	+	.	gene_id "MSTRG.45984"; transcript_id "MSTRG.45984.28"; exon_number "2";
chr12	StringTie	exon	125076491	125076611	1000	+	.	gene_id "MSTRG.45984"; transcript_id "MSTRG.45984.28"; exon_number "3";
chr12	StringTie	exon	125086330	125086443	1000	+	.	gene_id "MSTRG.45984"; transcript_id "MSTRG.45984.28"; exon_number "4";
chr12	StringTie	exon	125091426	125091523	1000	+	.	gene_id "MSTRG.45984"; transcript_id "MSTRG.45984.28"; exon_number "5";
chr12	StringTie	exon	125102679	125102793	1000	+	.	gene_id "MSTRG.45984"; transcript_id "MSTRG.45984.28"; exon_number "6";
chr12	StringTie	exon	125103000	125103081	1000	+	.	gene_id "MSTRG.45984"; transcript_id "MSTRG.45984.28"; exon_number "7";
chr12	StringTie	exon	125107121	125107268	1000	+	.	gene_id "MSTRG.45984"; transcript_id "MSTRG.45984.28"; exon_number "8";
chr12	StringTie	exon	125114477	125114557	1000	+	.	gene_id "MSTRG.45984"; transcript_id "MSTRG.45984.28"; exon_number "9";
chr12	StringTie	exon	125118641	125118765	1000	+	.	gene_id "MSTRG.45984"; transcript_id "MSTRG.45984.28"; exon_number "10";
chr12	StringTie	exon	125124705	125124769	1000	+	.	gene_id "MSTRG.45984"; transcript_id "MSTRG.45984.28"; exon_number "11";
chr12	StringTie	exon	125124902	125125024	1000	+	.	gene_id "MSTRG.45984"; transcript_id "MSTRG.45984.28"; exon_number "12";
chr12	StringTie	exon	125128161	125128274	1000	+	.	gene_id "MSTRG.45984"; transcript_id "MSTRG.45984.28"; exon_number "13";
chr12	StringTie	exon	125129335	125129460	1000	+	.	gene_id "MSTRG.45984"; transcript_id "MSTRG.45984.28"; exon_number "14";
chr12	StringTie	exon	125134003	125134072	1000	+	.	gene_id "MSTRG.45984"; transcript_id "MSTRG.45984.28"; exon_number "15";
chr12	StringTie	exon	125134794	125134852	1000	+	.	gene_id "MSTRG.45984"; transcript_id "MSTRG.45984.28"; exon_number "16";
chr12	StringTie	exon	125136662	125140887	1000	+	.	gene_id "MSTRG.45984"; transcript_id "MSTRG.45984.28"; exon_number "17";
chr12	StringTie	exon	125142092	125143336	1000	+	.	gene_id "MSTRG.45984"; transcript_id "MSTRG.45984.28"; exon_number "18";
chr12	StringTie	transcript	125065399	125143346	1000	+	.	gene_id "MSTRG.45984"; transcript_id "MSTRG.45984.29";
chr12	StringTie	exon	125065399	125065717	1000	+	.	gene_id "MSTRG.45984"; transcript_id "MSTRG.45984.29"; exon_number "1";
chr12	StringTie	exon	125073876	125073979	1000	+	.	gene_id "MSTRG.45984"; transcript_id "MSTRG.45984.29"; exon_number "2";
chr12	StringTie	exon	125076491	125076611	1000	+	.	gene_id "MSTRG.45984"; transcript_id "MSTRG.45984.29"; exon_number "3";
chr12	StringTie	exon	125086330	125086443	1000	+	.	gene_id "MSTRG.45984"; transcript_id "MSTRG.45984.29"; exon_number "4";
chr12	StringTie	exon	125091426	125091523	1000	+	.	gene_id "MSTRG.45984"; transcript_id "MSTRG.45984.29"; exon_number "5";
chr12	StringTie	exon	125102679	125102793	1000	+	.	gene_id "MSTRG.45984"; transcript_id "MSTRG.45984.29"; exon_number "6";
chr12	StringTie	exon	125103000	125103081	1000	+	.	gene_id "MSTRG.45984"; transcript_id "MSTRG.45984.29"; exon_number "7";
chr12	StringTie	exon	125107121	125107268	1000	+	.	gene_id "MSTRG.45984"; transcript_id "MSTRG.45984.29"; exon_number "8";
chr12	StringTie	exon	125114477	125114557	1000	+	.	gene_id "MSTRG.45984"; transcript_id "MSTRG.45984.29"; exon_number "9";
chr12	StringTie	exon	125118641	125118765	1000	+	.	gene_id "MSTRG.45984"; transcript_id "MSTRG.45984.29"; exon_number "10";
chr12	StringTie	exon	125124705	125125024	1000	+	.	gene_id "MSTRG.45984"; transcript_id "MSTRG.45984.29"; exon_number "11";
chr12	StringTie	exon	125128161	125128274	1000	+	.	gene_id "MSTRG.45984"; transcript_id "MSTRG.45984.29"; exon_number "12";
chr12	StringTie	exon	125129335	125129460	1000	+	.	gene_id "MSTRG.45984"; transcript_id "MSTRG.45984.29"; exon_number "13";
chr12	StringTie	exon	125134003	125134072	1000	+	.	gene_id "MSTRG.45984"; transcript_id "MSTRG.45984.29"; exon_number "14";
chr12	StringTie	exon	125134794	125134852	1000	+	.	gene_id "MSTRG.45984"; transcript_id "MSTRG.45984.29"; exon_number "15";
chr12	StringTie	exon	125136662	125136864	1000	+	.	gene_id "MSTRG.45984"; transcript_id "MSTRG.45984.29"; exon_number "16";
chr12	StringTie	exon	125142092	125142787	1000	+	.	gene_id "MSTRG.45984"; transcript_id "MSTRG.45984.29"; exon_number "17";
chr12	StringTie	exon	125142839	125143346	1000	+	.	gene_id "MSTRG.45984"; transcript_id "MSTRG.45984.29"; exon_number "18";
chr12	StringTie	transcript	125065045	125143327	1000	+	.	gene_id "MSTRG.45984"; transcript_id "MSTRG.45984.3";
chr12	StringTie	exon	125065045	125065208	1000	+	.	gene_id "MSTRG.45984"; transcript_id "MSTRG.45984.3"; exon_number "1";
chr12	StringTie	exon	125065512	125065717	1000	+	.	gene_id "MSTRG.45984"; transcript_id "MSTRG.45984.3"; exon_number "2";
chr12	StringTie	exon	125073878	125073979	1000	+	.	gene_id "MSTRG.45984"; transcript_id "MSTRG.45984.3"; exon_number "3";
chr12	StringTie	exon	125076491	125076611	1000	+	.	gene_id "MSTRG.45984"; transcript_id "MSTRG.45984.3"; exon_number "4";
chr12	StringTie	exon	125086330	125086443	1000	+	.	gene_id "MSTRG.45984"; transcript_id "MSTRG.45984.3"; exon_number "5";
chr12	StringTie	exon	125091426	125091523	1000	+	.	gene_id "MSTRG.45984"; transcript_id "MSTRG.45984.3"; exon_number "6";
chr12	StringTie	exon	125102679	125102793	1000	+	.	gene_id "MSTRG.45984"; transcript_id "MSTRG.45984.3"; exon_number "7";
chr12	StringTie	exon	125103000	125103081	1000	+	.	gene_id "MSTRG.45984"; transcript_id "MSTRG.45984.3"; exon_number "8";
chr12	StringTie	exon	125107121	125107268	1000	+	.	gene_id "MSTRG.45984"; transcript_id "MSTRG.45984.3"; exon_number "9";
chr12	StringTie	exon	125114477	125114557	1000	+	.	gene_id "MSTRG.45984"; transcript_id "MSTRG.45984.3"; exon_number "10";
chr12	StringTie	exon	125118641	125118765	1000	+	.	gene_id "MSTRG.45984"; transcript_id "MSTRG.45984.3"; exon_number "11";
chr12	StringTie	exon	125124705	125124769	1000	+	.	gene_id "MSTRG.45984"; transcript_id "MSTRG.45984.3"; exon_number "12";
chr12	StringTie	exon	125124902	125125024	1000	+	.	gene_id "MSTRG.45984"; transcript_id "MSTRG.45984.3"; exon_number "13";
chr12	StringTie	exon	125128161	125128274	1000	+	.	gene_id "MSTRG.45984"; transcript_id "MSTRG.45984.3"; exon_number "14";
chr12	StringTie	exon	125129335	125129460	1000	+	.	gene_id "MSTRG.45984"; transcript_id "MSTRG.45984.3"; exon_number "15";
chr12	StringTie	exon	125134003	125134072	1000	+	.	gene_id "MSTRG.45984"; transcript_id "MSTRG.45984.3"; exon_number "16";
chr12	StringTie	exon	125134794	125134852	1000	+	.	gene_id "MSTRG.45984"; transcript_id "MSTRG.45984.3"; exon_number "17";
chr12	StringTie	exon	125136662	125136864	1000	+	.	gene_id "MSTRG.45984"; transcript_id "MSTRG.45984.3"; exon_number "18";
chr12	StringTie	exon	125142092	125143327	1000	+	.	gene_id "MSTRG.45984"; transcript_id "MSTRG.45984.3"; exon_number "19";
chr12	StringTie	transcript	125065400	125143400	1000	+	.	gene_id "MSTRG.45984"; transcript_id "MSTRG.45984.30";
chr12	StringTie	exon	125065400	125065717	1000	+	.	gene_id "MSTRG.45984"; transcript_id "MSTRG.45984.30"; exon_number "1";
chr12	StringTie	exon	125073876	125073979	1000	+	.	gene_id "MSTRG.45984"; transcript_id "MSTRG.45984.30"; exon_number "2";
chr12	StringTie	exon	125076491	125076611	1000	+	.	gene_id "MSTRG.45984"; transcript_id "MSTRG.45984.30"; exon_number "3";
chr12	StringTie	exon	125086330	125086443	1000	+	.	gene_id "MSTRG.45984"; transcript_id "MSTRG.45984.30"; exon_number "4";
chr12	StringTie	exon	125091426	125091523	1000	+	.	gene_id "MSTRG.45984"; transcript_id "MSTRG.45984.30"; exon_number "5";
chr12	StringTie	exon	125102679	125102793	1000	+	.	gene_id "MSTRG.45984"; transcript_id "MSTRG.45984.30"; exon_number "6";
chr12	StringTie	exon	125103000	125103081	1000	+	.	gene_id "MSTRG.45984"; transcript_id "MSTRG.45984.30"; exon_number "7";
chr12	StringTie	exon	125107121	125107268	1000	+	.	gene_id "MSTRG.45984"; transcript_id "MSTRG.45984.30"; exon_number "8";
chr12	StringTie	exon	125114477	125114557	1000	+	.	gene_id "MSTRG.45984"; transcript_id "MSTRG.45984.30"; exon_number "9";
chr12	StringTie	exon	125118641	125118765	1000	+	.	gene_id "MSTRG.45984"; transcript_id "MSTRG.45984.30"; exon_number "10";
chr12	StringTie	exon	125124705	125124769	1000	+	.	gene_id "MSTRG.45984"; transcript_id "MSTRG.45984.30"; exon_number "11";
chr12	StringTie	exon	125128161	125128274	1000	+	.	gene_id "MSTRG.45984"; transcript_id "MSTRG.45984.30"; exon_number "12";
chr12	StringTie	exon	125129340	125129460	1000	+	.	gene_id "MSTRG.45984"; transcript_id "MSTRG.45984.30"; exon_number "13";
chr12	StringTie	exon	125134003	125134072	1000	+	.	gene_id "MSTRG.45984"; transcript_id "MSTRG.45984.30"; exon_number "14";
chr12	StringTie	exon	125134794	125134852	1000	+	.	gene_id "MSTRG.45984"; transcript_id "MSTRG.45984.30"; exon_number "15";
chr12	StringTie	exon	125136662	125136864	1000	+	.	gene_id "MSTRG.45984"; transcript_id "MSTRG.45984.30"; exon_number "16";
chr12	StringTie	exon	125142092	125143400	1000	+	.	gene_id "MSTRG.45984"; transcript_id "MSTRG.45984.30"; exon_number "17";
chr12	StringTie	transcript	125065400	125143327	1000	+	.	gene_id "MSTRG.45984"; transcript_id "MSTRG.45984.31";
chr12	StringTie	exon	125065400	125065717	1000	+	.	gene_id "MSTRG.45984"; transcript_id "MSTRG.45984.31"; exon_number "1";
chr12	StringTie	exon	125073876	125073979	1000	+	.	gene_id "MSTRG.45984"; transcript_id "MSTRG.45984.31"; exon_number "2";
chr12	StringTie	exon	125076491	125076611	1000	+	.	gene_id "MSTRG.45984"; transcript_id "MSTRG.45984.31"; exon_number "3";
chr12	StringTie	exon	125086330	125086443	1000	+	.	gene_id "MSTRG.45984"; transcript_id "MSTRG.45984.31"; exon_number "4";
chr12	StringTie	exon	125091426	125091523	1000	+	.	gene_id "MSTRG.45984"; transcript_id "MSTRG.45984.31"; exon_number "5";
chr12	StringTie	exon	125102679	125102793	1000	+	.	gene_id "MSTRG.45984"; transcript_id "MSTRG.45984.31"; exon_number "6";
chr12	StringTie	exon	125103000	125103081	1000	+	.	gene_id "MSTRG.45984"; transcript_id "MSTRG.45984.31"; exon_number "7";
chr12	StringTie	exon	125107121	125107149	1000	+	.	gene_id "MSTRG.45984"; transcript_id "MSTRG.45984.31"; exon_number "8";
chr12	StringTie	exon	125114503	125114557	1000	+	.	gene_id "MSTRG.45984"; transcript_id "MSTRG.45984.31"; exon_number "9";
chr12	StringTie	exon	125118641	125118765	1000	+	.	gene_id "MSTRG.45984"; transcript_id "MSTRG.45984.31"; exon_number "10";
chr12	StringTie	exon	125124915	125125024	1000	+	.	gene_id "MSTRG.45984"; transcript_id "MSTRG.45984.31"; exon_number "11";
chr12	StringTie	exon	125128161	125128274	1000	+	.	gene_id "MSTRG.45984"; transcript_id "MSTRG.45984.31"; exon_number "12";
chr12	StringTie	exon	125129335	125129460	1000	+	.	gene_id "MSTRG.45984"; transcript_id "MSTRG.45984.31"; exon_number "13";
chr12	StringTie	exon	125134003	125134072	1000	+	.	gene_id "MSTRG.45984"; transcript_id "MSTRG.45984.31"; exon_number "14";
chr12	StringTie	exon	125134794	125134852	1000	+	.	gene_id "MSTRG.45984"; transcript_id "MSTRG.45984.31"; exon_number "15";
chr12	StringTie	exon	125136662	125136864	1000	+	.	gene_id "MSTRG.45984"; transcript_id "MSTRG.45984.31"; exon_number "16";
chr12	StringTie	exon	125142092	125143327	1000	+	.	gene_id "MSTRG.45984"; transcript_id "MSTRG.45984.31"; exon_number "17";
chr12	StringTie	transcript	125065400	125143327	1000	+	.	gene_id "MSTRG.45984"; transcript_id "MSTRG.45984.32";
chr12	StringTie	exon	125065400	125065717	1000	+	.	gene_id "MSTRG.45984"; transcript_id "MSTRG.45984.32"; exon_number "1";
chr12	StringTie	exon	125073876	125073979	1000	+	.	gene_id "MSTRG.45984"; transcript_id "MSTRG.45984.32"; exon_number "2";
chr12	StringTie	exon	125076491	125076611	1000	+	.	gene_id "MSTRG.45984"; transcript_id "MSTRG.45984.32"; exon_number "3";
chr12	StringTie	exon	125078096	125078370	1000	+	.	gene_id "MSTRG.45984"; transcript_id "MSTRG.45984.32"; exon_number "4";
chr12	StringTie	exon	125082197	125082314	1000	+	.	gene_id "MSTRG.45984"; transcript_id "MSTRG.45984.32"; exon_number "5";
chr12	StringTie	exon	125086330	125086443	1000	+	.	gene_id "MSTRG.45984"; transcript_id "MSTRG.45984.32"; exon_number "6";
chr12	StringTie	exon	125091426	125091523	1000	+	.	gene_id "MSTRG.45984"; transcript_id "MSTRG.45984.32"; exon_number "7";
chr12	StringTie	exon	125102679	125102793	1000	+	.	gene_id "MSTRG.45984"; transcript_id "MSTRG.45984.32"; exon_number "8";
chr12	StringTie	exon	125103000	125103081	1000	+	.	gene_id "MSTRG.45984"; transcript_id "MSTRG.45984.32"; exon_number "9";
chr12	StringTie	exon	125107121	125107268	1000	+	.	gene_id "MSTRG.45984"; transcript_id "MSTRG.45984.32"; exon_number "10";
chr12	StringTie	exon	125114477	125114557	1000	+	.	gene_id "MSTRG.45984"; transcript_id "MSTRG.45984.32"; exon_number "11";
chr12	StringTie	exon	125118641	125118765	1000	+	.	gene_id "MSTRG.45984"; transcript_id "MSTRG.45984.32"; exon_number "12";
chr12	StringTie	exon	125124705	125124769	1000	+	.	gene_id "MSTRG.45984"; transcript_id "MSTRG.45984.32"; exon_number "13";
chr12	StringTie	exon	125124902	125125024	1000	+	.	gene_id "MSTRG.45984"; transcript_id "MSTRG.45984.32"; exon_number "14";
chr12	StringTie	exon	125128221	125128274	1000	+	.	gene_id "MSTRG.45984"; transcript_id "MSTRG.45984.32"; exon_number "15";
chr12	StringTie	exon	125129335	125129460	1000	+	.	gene_id "MSTRG.45984"; transcript_id "MSTRG.45984.32"; exon_number "16";
chr12	StringTie	exon	125134003	125134072	1000	+	.	gene_id "MSTRG.45984"; transcript_id "MSTRG.45984.32"; exon_number "17";
chr12	StringTie	exon	125134794	125134852	1000	+	.	gene_id "MSTRG.45984"; transcript_id "MSTRG.45984.32"; exon_number "18";
chr12	StringTie	exon	125136662	125136864	1000	+	.	gene_id "MSTRG.45984"; transcript_id "MSTRG.45984.32"; exon_number "19";
chr12	StringTie	exon	125142092	125143327	1000	+	.	gene_id "MSTRG.45984"; transcript_id "MSTRG.45984.32"; exon_number "20";
chr12	StringTie	transcript	125065401	125143327	1000	+	.	gene_id "MSTRG.45984"; transcript_id "MSTRG.45984.33";
chr12	StringTie	exon	125065401	125065717	1000	+	.	gene_id "MSTRG.45984"; transcript_id "MSTRG.45984.33"; exon_number "1";
chr12	StringTie	exon	125073876	125073979	1000	+	.	gene_id "MSTRG.45984"; transcript_id "MSTRG.45984.33"; exon_number "2";
chr12	StringTie	exon	125076491	125076611	1000	+	.	gene_id "MSTRG.45984"; transcript_id "MSTRG.45984.33"; exon_number "3";
chr12	StringTie	exon	125078096	125078370	1000	+	.	gene_id "MSTRG.45984"; transcript_id "MSTRG.45984.33"; exon_number "4";
chr12	StringTie	exon	125086330	125086443	1000	+	.	gene_id "MSTRG.45984"; transcript_id "MSTRG.45984.33"; exon_number "5";
chr12	StringTie	exon	125091426	125091523	1000	+	.	gene_id "MSTRG.45984"; transcript_id "MSTRG.45984.33"; exon_number "6";
chr12	StringTie	exon	125102679	125102793	1000	+	.	gene_id "MSTRG.45984"; transcript_id "MSTRG.45984.33"; exon_number "7";
chr12	StringTie	exon	125103000	125103081	1000	+	.	gene_id "MSTRG.45984"; transcript_id "MSTRG.45984.33"; exon_number "8";
chr12	StringTie	exon	125107121	125107268	1000	+	.	gene_id "MSTRG.45984"; transcript_id "MSTRG.45984.33"; exon_number "9";
chr12	StringTie	exon	125114477	125114557	1000	+	.	gene_id "MSTRG.45984"; transcript_id "MSTRG.45984.33"; exon_number "10";
chr12	StringTie	exon	125118641	125118765	1000	+	.	gene_id "MSTRG.45984"; transcript_id "MSTRG.45984.33"; exon_number "11";
chr12	StringTie	exon	125134003	125134072	1000	+	.	gene_id "MSTRG.45984"; transcript_id "MSTRG.45984.33"; exon_number "12";
chr12	StringTie	exon	125134794	125134852	1000	+	.	gene_id "MSTRG.45984"; transcript_id "MSTRG.45984.33"; exon_number "13";
chr12	StringTie	exon	125136662	125136864	1000	+	.	gene_id "MSTRG.45984"; transcript_id "MSTRG.45984.33"; exon_number "14";
chr12	StringTie	exon	125142092	125143327	1000	+	.	gene_id "MSTRG.45984"; transcript_id "MSTRG.45984.33"; exon_number "15";
chr12	StringTie	transcript	125065402	125143333	1000	+	.	gene_id "MSTRG.45984"; transcript_id "MSTRG.45984.34";
chr12	StringTie	exon	125065402	125065717	1000	+	.	gene_id "MSTRG.45984"; transcript_id "MSTRG.45984.34"; exon_number "1";
chr12	StringTie	exon	125073876	125073979	1000	+	.	gene_id "MSTRG.45984"; transcript_id "MSTRG.45984.34"; exon_number "2";
chr12	StringTie	exon	125076491	125076611	1000	+	.	gene_id "MSTRG.45984"; transcript_id "MSTRG.45984.34"; exon_number "3";
chr12	StringTie	exon	125086330	125086443	1000	+	.	gene_id "MSTRG.45984"; transcript_id "MSTRG.45984.34"; exon_number "4";
chr12	StringTie	exon	125091426	125091523	1000	+	.	gene_id "MSTRG.45984"; transcript_id "MSTRG.45984.34"; exon_number "5";
chr12	StringTie	exon	125102679	125102793	1000	+	.	gene_id "MSTRG.45984"; transcript_id "MSTRG.45984.34"; exon_number "6";
chr12	StringTie	exon	125103000	125103081	1000	+	.	gene_id "MSTRG.45984"; transcript_id "MSTRG.45984.34"; exon_number "7";
chr12	StringTie	exon	125107121	125107268	1000	+	.	gene_id "MSTRG.45984"; transcript_id "MSTRG.45984.34"; exon_number "8";
chr12	StringTie	exon	125114477	125114557	1000	+	.	gene_id "MSTRG.45984"; transcript_id "MSTRG.45984.34"; exon_number "9";
chr12	StringTie	exon	125118641	125118765	1000	+	.	gene_id "MSTRG.45984"; transcript_id "MSTRG.45984.34"; exon_number "10";
chr12	StringTie	exon	125134003	125134072	1000	+	.	gene_id "MSTRG.45984"; transcript_id "MSTRG.45984.34"; exon_number "11";
chr12	StringTie	exon	125134794	125134852	1000	+	.	gene_id "MSTRG.45984"; transcript_id "MSTRG.45984.34"; exon_number "12";
chr12	StringTie	exon	125142092	125143333	1000	+	.	gene_id "MSTRG.45984"; transcript_id "MSTRG.45984.34"; exon_number "13";
chr12	StringTie	transcript	125065402	125143407	1000	+	.	gene_id "MSTRG.45984"; transcript_id "MSTRG.45984.35";
chr12	StringTie	exon	125065402	125065717	1000	+	.	gene_id "MSTRG.45984"; transcript_id "MSTRG.45984.35"; exon_number "1";
chr12	StringTie	exon	125073876	125073979	1000	+	.	gene_id "MSTRG.45984"; transcript_id "MSTRG.45984.35"; exon_number "2";
chr12	StringTie	exon	125076491	125076611	1000	+	.	gene_id "MSTRG.45984"; transcript_id "MSTRG.45984.35"; exon_number "3";
chr12	StringTie	exon	125086330	125086443	1000	+	.	gene_id "MSTRG.45984"; transcript_id "MSTRG.45984.35"; exon_number "4";
chr12	StringTie	exon	125091426	125091523	1000	+	.	gene_id "MSTRG.45984"; transcript_id "MSTRG.45984.35"; exon_number "5";
chr12	StringTie	exon	125102679	125102793	1000	+	.	gene_id "MSTRG.45984"; transcript_id "MSTRG.45984.35"; exon_number "6";
chr12	StringTie	exon	125103000	125103081	1000	+	.	gene_id "MSTRG.45984"; transcript_id "MSTRG.45984.35"; exon_number "7";
chr12	StringTie	exon	125107121	125107268	1000	+	.	gene_id "MSTRG.45984"; transcript_id "MSTRG.45984.35"; exon_number "8";
chr12	StringTie	exon	125114477	125114557	1000	+	.	gene_id "MSTRG.45984"; transcript_id "MSTRG.45984.35"; exon_number "9";
chr12	StringTie	exon	125118641	125118765	1000	+	.	gene_id "MSTRG.45984"; transcript_id "MSTRG.45984.35"; exon_number "10";
chr12	StringTie	exon	125124705	125124769	1000	+	.	gene_id "MSTRG.45984"; transcript_id "MSTRG.45984.35"; exon_number "11";
chr12	StringTie	exon	125124902	125125024	1000	+	.	gene_id "MSTRG.45984"; transcript_id "MSTRG.45984.35"; exon_number "12";
chr12	StringTie	exon	125128161	125128274	1000	+	.	gene_id "MSTRG.45984"; transcript_id "MSTRG.45984.35"; exon_number "13";
chr12	StringTie	exon	125129335	125129460	1000	+	.	gene_id "MSTRG.45984"; transcript_id "MSTRG.45984.35"; exon_number "14";
chr12	StringTie	exon	125134003	125134072	1000	+	.	gene_id "MSTRG.45984"; transcript_id "MSTRG.45984.35"; exon_number "15";
chr12	StringTie	exon	125134794	125134852	1000	+	.	gene_id "MSTRG.45984"; transcript_id "MSTRG.45984.35"; exon_number "16";
chr12	StringTie	exon	125136662	125142988	1000	+	.	gene_id "MSTRG.45984"; transcript_id "MSTRG.45984.35"; exon_number "17";
chr12	StringTie	exon	125143025	125143407	1000	+	.	gene_id "MSTRG.45984"; transcript_id "MSTRG.45984.35"; exon_number "18";
chr12	StringTie	transcript	125065405	125143327	1000	+	.	gene_id "MSTRG.45984"; transcript_id "MSTRG.45984.36";
chr12	StringTie	exon	125065405	125065717	1000	+	.	gene_id "MSTRG.45984"; transcript_id "MSTRG.45984.36"; exon_number "1";
chr12	StringTie	exon	125073876	125073979	1000	+	.	gene_id "MSTRG.45984"; transcript_id "MSTRG.45984.36"; exon_number "2";
chr12	StringTie	exon	125076491	125076611	1000	+	.	gene_id "MSTRG.45984"; transcript_id "MSTRG.45984.36"; exon_number "3";
chr12	StringTie	exon	125086330	125086443	1000	+	.	gene_id "MSTRG.45984"; transcript_id "MSTRG.45984.36"; exon_number "4";
chr12	StringTie	exon	125091426	125091523	1000	+	.	gene_id "MSTRG.45984"; transcript_id "MSTRG.45984.36"; exon_number "5";
chr12	StringTie	exon	125102679	125102793	1000	+	.	gene_id "MSTRG.45984"; transcript_id "MSTRG.45984.36"; exon_number "6";
chr12	StringTie	exon	125103000	125103081	1000	+	.	gene_id "MSTRG.45984"; transcript_id "MSTRG.45984.36"; exon_number "7";
chr12	StringTie	exon	125107121	125107268	1000	+	.	gene_id "MSTRG.45984"; transcript_id "MSTRG.45984.36"; exon_number "8";
chr12	StringTie	exon	125114477	125114557	1000	+	.	gene_id "MSTRG.45984"; transcript_id "MSTRG.45984.36"; exon_number "9";
chr12	StringTie	exon	125124705	125125024	1000	+	.	gene_id "MSTRG.45984"; transcript_id "MSTRG.45984.36"; exon_number "10";
chr12	StringTie	exon	125128161	125128274	1000	+	.	gene_id "MSTRG.45984"; transcript_id "MSTRG.45984.36"; exon_number "11";
chr12	StringTie	exon	125129335	125129460	1000	+	.	gene_id "MSTRG.45984"; transcript_id "MSTRG.45984.36"; exon_number "12";
chr12	StringTie	exon	125134003	125134072	1000	+	.	gene_id "MSTRG.45984"; transcript_id "MSTRG.45984.36"; exon_number "13";
chr12	StringTie	exon	125134794	125134852	1000	+	.	gene_id "MSTRG.45984"; transcript_id "MSTRG.45984.36"; exon_number "14";
chr12	StringTie	exon	125142092	125143327	1000	+	.	gene_id "MSTRG.45984"; transcript_id "MSTRG.45984.36"; exon_number "15";
chr12	StringTie	transcript	125065405	125143332	1000	+	.	gene_id "MSTRG.45984"; transcript_id "MSTRG.45984.37";
chr12	StringTie	exon	125065405	125065717	1000	+	.	gene_id "MSTRG.45984"; transcript_id "MSTRG.45984.37"; exon_number "1";
chr12	StringTie	exon	125073876	125073979	1000	+	.	gene_id "MSTRG.45984"; transcript_id "MSTRG.45984.37"; exon_number "2";
chr12	StringTie	exon	125076491	125076611	1000	+	.	gene_id "MSTRG.45984"; transcript_id "MSTRG.45984.37"; exon_number "3";
chr12	StringTie	exon	125086330	125086443	1000	+	.	gene_id "MSTRG.45984"; transcript_id "MSTRG.45984.37"; exon_number "4";
chr12	StringTie	exon	125091426	125091523	1000	+	.	gene_id "MSTRG.45984"; transcript_id "MSTRG.45984.37"; exon_number "5";
chr12	StringTie	exon	125102679	125102793	1000	+	.	gene_id "MSTRG.45984"; transcript_id "MSTRG.45984.37"; exon_number "6";
chr12	StringTie	exon	125103000	125103081	1000	+	.	gene_id "MSTRG.45984"; transcript_id "MSTRG.45984.37"; exon_number "7";
chr12	StringTie	exon	125107121	125107268	1000	+	.	gene_id "MSTRG.45984"; transcript_id "MSTRG.45984.37"; exon_number "8";
chr12	StringTie	exon	125114477	125114557	1000	+	.	gene_id "MSTRG.45984"; transcript_id "MSTRG.45984.37"; exon_number "9";
chr12	StringTie	exon	125118641	125128274	1000	+	.	gene_id "MSTRG.45984"; transcript_id "MSTRG.45984.37"; exon_number "10";
chr12	StringTie	exon	125129335	125129460	1000	+	.	gene_id "MSTRG.45984"; transcript_id "MSTRG.45984.37"; exon_number "11";
chr12	StringTie	exon	125134003	125134072	1000	+	.	gene_id "MSTRG.45984"; transcript_id "MSTRG.45984.37"; exon_number "12";
chr12	StringTie	exon	125134794	125134852	1000	+	.	gene_id "MSTRG.45984"; transcript_id "MSTRG.45984.37"; exon_number "13";
chr12	StringTie	exon	125136662	125136864	1000	+	.	gene_id "MSTRG.45984"; transcript_id "MSTRG.45984.37"; exon_number "14";
chr12	StringTie	exon	125140607	125140720	1000	+	.	gene_id "MSTRG.45984"; transcript_id "MSTRG.45984.37"; exon_number "15";
chr12	StringTie	exon	125142092	125143332	1000	+	.	gene_id "MSTRG.45984"; transcript_id "MSTRG.45984.37"; exon_number "16";
chr12	StringTie	transcript	125065405	125143336	1000	+	.	gene_id "MSTRG.45984"; transcript_id "MSTRG.45984.38";
chr12	StringTie	exon	125065405	125065717	1000	+	.	gene_id "MSTRG.45984"; transcript_id "MSTRG.45984.38"; exon_number "1";
chr12	StringTie	exon	125073878	125073979	1000	+	.	gene_id "MSTRG.45984"; transcript_id "MSTRG.45984.38"; exon_number "2";
chr12	StringTie	exon	125076491	125076611	1000	+	.	gene_id "MSTRG.45984"; transcript_id "MSTRG.45984.38"; exon_number "3";
chr12	StringTie	exon	125086330	125086443	1000	+	.	gene_id "MSTRG.45984"; transcript_id "MSTRG.45984.38"; exon_number "4";
chr12	StringTie	exon	125091426	125091523	1000	+	.	gene_id "MSTRG.45984"; transcript_id "MSTRG.45984.38"; exon_number "5";
chr12	StringTie	exon	125102679	125102793	1000	+	.	gene_id "MSTRG.45984"; transcript_id "MSTRG.45984.38"; exon_number "6";
chr12	StringTie	exon	125103000	125103081	1000	+	.	gene_id "MSTRG.45984"; transcript_id "MSTRG.45984.38"; exon_number "7";
chr12	StringTie	exon	125107121	125107268	1000	+	.	gene_id "MSTRG.45984"; transcript_id "MSTRG.45984.38"; exon_number "8";
chr12	StringTie	exon	125114477	125114557	1000	+	.	gene_id "MSTRG.45984"; transcript_id "MSTRG.45984.38"; exon_number "9";
chr12	StringTie	exon	125118641	125118765	1000	+	.	gene_id "MSTRG.45984"; transcript_id "MSTRG.45984.38"; exon_number "10";
chr12	StringTie	exon	125124705	125124769	1000	+	.	gene_id "MSTRG.45984"; transcript_id "MSTRG.45984.38"; exon_number "11";
chr12	StringTie	exon	125128161	125128274	1000	+	.	gene_id "MSTRG.45984"; transcript_id "MSTRG.45984.38"; exon_number "12";
chr12	StringTie	exon	125129335	125129460	1000	+	.	gene_id "MSTRG.45984"; transcript_id "MSTRG.45984.38"; exon_number "13";
chr12	StringTie	exon	125134003	125134072	1000	+	.	gene_id "MSTRG.45984"; transcript_id "MSTRG.45984.38"; exon_number "14";
chr12	StringTie	exon	125134794	125134852	1000	+	.	gene_id "MSTRG.45984"; transcript_id "MSTRG.45984.38"; exon_number "15";
chr12	StringTie	exon	125136662	125136864	1000	+	.	gene_id "MSTRG.45984"; transcript_id "MSTRG.45984.38"; exon_number "16";
chr12	StringTie	exon	125142092	125143336	1000	+	.	gene_id "MSTRG.45984"; transcript_id "MSTRG.45984.38"; exon_number "17";
chr12	StringTie	transcript	125065405	125143329	1000	+	.	gene_id "MSTRG.45984"; transcript_id "MSTRG.45984.39";
chr12	StringTie	exon	125065405	125065717	1000	+	.	gene_id "MSTRG.45984"; transcript_id "MSTRG.45984.39"; exon_number "1";
chr12	StringTie	exon	125073876	125073979	1000	+	.	gene_id "MSTRG.45984"; transcript_id "MSTRG.45984.39"; exon_number "2";
chr12	StringTie	exon	125076491	125076611	1000	+	.	gene_id "MSTRG.45984"; transcript_id "MSTRG.45984.39"; exon_number "3";
chr12	StringTie	exon	125078096	125078370	1000	+	.	gene_id "MSTRG.45984"; transcript_id "MSTRG.45984.39"; exon_number "4";
chr12	StringTie	exon	125086330	125086443	1000	+	.	gene_id "MSTRG.45984"; transcript_id "MSTRG.45984.39"; exon_number "5";
chr12	StringTie	exon	125091426	125091523	1000	+	.	gene_id "MSTRG.45984"; transcript_id "MSTRG.45984.39"; exon_number "6";
chr12	StringTie	exon	125102679	125102793	1000	+	.	gene_id "MSTRG.45984"; transcript_id "MSTRG.45984.39"; exon_number "7";
chr12	StringTie	exon	125103000	125103081	1000	+	.	gene_id "MSTRG.45984"; transcript_id "MSTRG.45984.39"; exon_number "8";
chr12	StringTie	exon	125107121	125107268	1000	+	.	gene_id "MSTRG.45984"; transcript_id "MSTRG.45984.39"; exon_number "9";
chr12	StringTie	exon	125114477	125114557	1000	+	.	gene_id "MSTRG.45984"; transcript_id "MSTRG.45984.39"; exon_number "10";
chr12	StringTie	exon	125118641	125118765	1000	+	.	gene_id "MSTRG.45984"; transcript_id "MSTRG.45984.39"; exon_number "11";
chr12	StringTie	exon	125124705	125124769	1000	+	.	gene_id "MSTRG.45984"; transcript_id "MSTRG.45984.39"; exon_number "12";
chr12	StringTie	exon	125124902	125125024	1000	+	.	gene_id "MSTRG.45984"; transcript_id "MSTRG.45984.39"; exon_number "13";
chr12	StringTie	exon	125128221	125128274	1000	+	.	gene_id "MSTRG.45984"; transcript_id "MSTRG.45984.39"; exon_number "14";
chr12	StringTie	exon	125129335	125129460	1000	+	.	gene_id "MSTRG.45984"; transcript_id "MSTRG.45984.39"; exon_number "15";
chr12	StringTie	exon	125134003	125134072	1000	+	.	gene_id "MSTRG.45984"; transcript_id "MSTRG.45984.39"; exon_number "16";
chr12	StringTie	exon	125134794	125134852	1000	+	.	gene_id "MSTRG.45984"; transcript_id "MSTRG.45984.39"; exon_number "17";
chr12	StringTie	exon	125136662	125136864	1000	+	.	gene_id "MSTRG.45984"; transcript_id "MSTRG.45984.39"; exon_number "18";
chr12	StringTie	exon	125142092	125143329	1000	+	.	gene_id "MSTRG.45984"; transcript_id "MSTRG.45984.39"; exon_number "19";
chr12	StringTie	transcript	125065169	125143459	1000	+	.	gene_id "MSTRG.45984"; transcript_id "MSTRG.45984.4";
chr12	StringTie	exon	125065169	125065208	1000	+	.	gene_id "MSTRG.45984"; transcript_id "MSTRG.45984.4"; exon_number "1";
chr12	StringTie	exon	125065512	125065717	1000	+	.	gene_id "MSTRG.45984"; transcript_id "MSTRG.45984.4"; exon_number "2";
chr12	StringTie	exon	125073876	125073979	1000	+	.	gene_id "MSTRG.45984"; transcript_id "MSTRG.45984.4"; exon_number "3";
chr12	StringTie	exon	125076491	125076611	1000	+	.	gene_id "MSTRG.45984"; transcript_id "MSTRG.45984.4"; exon_number "4";
chr12	StringTie	exon	125086330	125086443	1000	+	.	gene_id "MSTRG.45984"; transcript_id "MSTRG.45984.4"; exon_number "5";
chr12	StringTie	exon	125091426	125091523	1000	+	.	gene_id "MSTRG.45984"; transcript_id "MSTRG.45984.4"; exon_number "6";
chr12	StringTie	exon	125102679	125102793	1000	+	.	gene_id "MSTRG.45984"; transcript_id "MSTRG.45984.4"; exon_number "7";
chr12	StringTie	exon	125103000	125103081	1000	+	.	gene_id "MSTRG.45984"; transcript_id "MSTRG.45984.4"; exon_number "8";
chr12	StringTie	exon	125107121	125107268	1000	+	.	gene_id "MSTRG.45984"; transcript_id "MSTRG.45984.4"; exon_number "9";
chr12	StringTie	exon	125114477	125114557	1000	+	.	gene_id "MSTRG.45984"; transcript_id "MSTRG.45984.4"; exon_number "10";
chr12	StringTie	exon	125134003	125134072	1000	+	.	gene_id "MSTRG.45984"; transcript_id "MSTRG.45984.4"; exon_number "11";
chr12	StringTie	exon	125134794	125134852	1000	+	.	gene_id "MSTRG.45984"; transcript_id "MSTRG.45984.4"; exon_number "12";
chr12	StringTie	exon	125136662	125136864	1000	+	.	gene_id "MSTRG.45984"; transcript_id "MSTRG.45984.4"; exon_number "13";
chr12	StringTie	exon	125142092	125143459	1000	+	.	gene_id "MSTRG.45984"; transcript_id "MSTRG.45984.4"; exon_number "14";
chr12	StringTie	transcript	125065410	125143327	1000	+	.	gene_id "MSTRG.45984"; transcript_id "MSTRG.45984.40";
chr12	StringTie	exon	125065410	125065717	1000	+	.	gene_id "MSTRG.45984"; transcript_id "MSTRG.45984.40"; exon_number "1";
chr12	StringTie	exon	125073878	125073979	1000	+	.	gene_id "MSTRG.45984"; transcript_id "MSTRG.45984.40"; exon_number "2";
chr12	StringTie	exon	125076491	125076611	1000	+	.	gene_id "MSTRG.45984"; transcript_id "MSTRG.45984.40"; exon_number "3";
chr12	StringTie	exon	125086330	125086443	1000	+	.	gene_id "MSTRG.45984"; transcript_id "MSTRG.45984.40"; exon_number "4";
chr12	StringTie	exon	125091426	125091523	1000	+	.	gene_id "MSTRG.45984"; transcript_id "MSTRG.45984.40"; exon_number "5";
chr12	StringTie	exon	125102679	125102793	1000	+	.	gene_id "MSTRG.45984"; transcript_id "MSTRG.45984.40"; exon_number "6";
chr12	StringTie	exon	125103000	125103081	1000	+	.	gene_id "MSTRG.45984"; transcript_id "MSTRG.45984.40"; exon_number "7";
chr12	StringTie	exon	125107121	125107268	1000	+	.	gene_id "MSTRG.45984"; transcript_id "MSTRG.45984.40"; exon_number "8";
chr12	StringTie	exon	125114477	125114557	1000	+	.	gene_id "MSTRG.45984"; transcript_id "MSTRG.45984.40"; exon_number "9";
chr12	StringTie	exon	125134003	125134072	1000	+	.	gene_id "MSTRG.45984"; transcript_id "MSTRG.45984.40"; exon_number "10";
chr12	StringTie	exon	125134794	125134852	1000	+	.	gene_id "MSTRG.45984"; transcript_id "MSTRG.45984.40"; exon_number "11";
chr12	StringTie	exon	125142092	125143327	1000	+	.	gene_id "MSTRG.45984"; transcript_id "MSTRG.45984.40"; exon_number "12";
chr12	StringTie	transcript	125065410	125143413	1000	+	.	gene_id "MSTRG.45984"; transcript_id "MSTRG.45984.41";
chr12	StringTie	exon	125065410	125065717	1000	+	.	gene_id "MSTRG.45984"; transcript_id "MSTRG.45984.41"; exon_number "1";
chr12	StringTie	exon	125073876	125073979	1000	+	.	gene_id "MSTRG.45984"; transcript_id "MSTRG.45984.41"; exon_number "2";
chr12	StringTie	exon	125076491	125076611	1000	+	.	gene_id "MSTRG.45984"; transcript_id "MSTRG.45984.41"; exon_number "3";
chr12	StringTie	exon	125078096	125078370	1000	+	.	gene_id "MSTRG.45984"; transcript_id "MSTRG.45984.41"; exon_number "4";
chr12	StringTie	exon	125082197	125082314	1000	+	.	gene_id "MSTRG.45984"; transcript_id "MSTRG.45984.41"; exon_number "5";
chr12	StringTie	exon	125086330	125086443	1000	+	.	gene_id "MSTRG.45984"; transcript_id "MSTRG.45984.41"; exon_number "6";
chr12	StringTie	exon	125091426	125091523	1000	+	.	gene_id "MSTRG.45984"; transcript_id "MSTRG.45984.41"; exon_number "7";
chr12	StringTie	exon	125102679	125102793	1000	+	.	gene_id "MSTRG.45984"; transcript_id "MSTRG.45984.41"; exon_number "8";
chr12	StringTie	exon	125103000	125103081	1000	+	.	gene_id "MSTRG.45984"; transcript_id "MSTRG.45984.41"; exon_number "9";
chr12	StringTie	exon	125107121	125107268	1000	+	.	gene_id "MSTRG.45984"; transcript_id "MSTRG.45984.41"; exon_number "10";
chr12	StringTie	exon	125114477	125114557	1000	+	.	gene_id "MSTRG.45984"; transcript_id "MSTRG.45984.41"; exon_number "11";
chr12	StringTie	exon	125118641	125118765	1000	+	.	gene_id "MSTRG.45984"; transcript_id "MSTRG.45984.41"; exon_number "12";
chr12	StringTie	exon	125124705	125124769	1000	+	.	gene_id "MSTRG.45984"; transcript_id "MSTRG.45984.41"; exon_number "13";
chr12	StringTie	exon	125124902	125125024	1000	+	.	gene_id "MSTRG.45984"; transcript_id "MSTRG.45984.41"; exon_number "14";
chr12	StringTie	exon	125128161	125128274	1000	+	.	gene_id "MSTRG.45984"; transcript_id "MSTRG.45984.41"; exon_number "15";
chr12	StringTie	exon	125129335	125129460	1000	+	.	gene_id "MSTRG.45984"; transcript_id "MSTRG.45984.41"; exon_number "16";
chr12	StringTie	exon	125134003	125134072	1000	+	.	gene_id "MSTRG.45984"; transcript_id "MSTRG.45984.41"; exon_number "17";
chr12	StringTie	exon	125134794	125134852	1000	+	.	gene_id "MSTRG.45984"; transcript_id "MSTRG.45984.41"; exon_number "18";
chr12	StringTie	exon	125142092	125143413	1000	+	.	gene_id "MSTRG.45984"; transcript_id "MSTRG.45984.41"; exon_number "19";
chr12	StringTie	transcript	125065411	125143329	1000	+	.	gene_id "MSTRG.45984"; transcript_id "MSTRG.45984.42";
chr12	StringTie	exon	125065411	125065717	1000	+	.	gene_id "MSTRG.45984"; transcript_id "MSTRG.45984.42"; exon_number "1";
chr12	StringTie	exon	125073876	125073979	1000	+	.	gene_id "MSTRG.45984"; transcript_id "MSTRG.45984.42"; exon_number "2";
chr12	StringTie	exon	125076491	125076611	1000	+	.	gene_id "MSTRG.45984"; transcript_id "MSTRG.45984.42"; exon_number "3";
chr12	StringTie	exon	125086330	125086443	1000	+	.	gene_id "MSTRG.45984"; transcript_id "MSTRG.45984.42"; exon_number "4";
chr12	StringTie	exon	125091426	125091523	1000	+	.	gene_id "MSTRG.45984"; transcript_id "MSTRG.45984.42"; exon_number "5";
chr12	StringTie	exon	125102679	125102793	1000	+	.	gene_id "MSTRG.45984"; transcript_id "MSTRG.45984.42"; exon_number "6";
chr12	StringTie	exon	125103000	125103081	1000	+	.	gene_id "MSTRG.45984"; transcript_id "MSTRG.45984.42"; exon_number "7";
chr12	StringTie	exon	125107121	125107268	1000	+	.	gene_id "MSTRG.45984"; transcript_id "MSTRG.45984.42"; exon_number "8";
chr12	StringTie	exon	125114477	125114557	1000	+	.	gene_id "MSTRG.45984"; transcript_id "MSTRG.45984.42"; exon_number "9";
chr12	StringTie	exon	125118641	125118765	1000	+	.	gene_id "MSTRG.45984"; transcript_id "MSTRG.45984.42"; exon_number "10";
chr12	StringTie	exon	125124705	125124769	1000	+	.	gene_id "MSTRG.45984"; transcript_id "MSTRG.45984.42"; exon_number "11";
chr12	StringTie	exon	125124902	125125024	1000	+	.	gene_id "MSTRG.45984"; transcript_id "MSTRG.45984.42"; exon_number "12";
chr12	StringTie	exon	125128164	125128274	1000	+	.	gene_id "MSTRG.45984"; transcript_id "MSTRG.45984.42"; exon_number "13";
chr12	StringTie	exon	125129335	125129460	1000	+	.	gene_id "MSTRG.45984"; transcript_id "MSTRG.45984.42"; exon_number "14";
chr12	StringTie	exon	125134003	125134072	1000	+	.	gene_id "MSTRG.45984"; transcript_id "MSTRG.45984.42"; exon_number "15";
chr12	StringTie	exon	125134794	125134852	1000	+	.	gene_id "MSTRG.45984"; transcript_id "MSTRG.45984.42"; exon_number "16";
chr12	StringTie	exon	125136662	125136864	1000	+	.	gene_id "MSTRG.45984"; transcript_id "MSTRG.45984.42"; exon_number "17";
chr12	StringTie	exon	125142092	125143329	1000	+	.	gene_id "MSTRG.45984"; transcript_id "MSTRG.45984.42"; exon_number "18";
chr12	StringTie	transcript	125065412	125143329	1000	+	.	gene_id "MSTRG.45984"; transcript_id "MSTRG.45984.43";
chr12	StringTie	exon	125065412	125065717	1000	+	.	gene_id "MSTRG.45984"; transcript_id "MSTRG.45984.43"; exon_number "1";
chr12	StringTie	exon	125073876	125073979	1000	+	.	gene_id "MSTRG.45984"; transcript_id "MSTRG.45984.43"; exon_number "2";
chr12	StringTie	exon	125076491	125076611	1000	+	.	gene_id "MSTRG.45984"; transcript_id "MSTRG.45984.43"; exon_number "3";
chr12	StringTie	exon	125082197	125082314	1000	+	.	gene_id "MSTRG.45984"; transcript_id "MSTRG.45984.43"; exon_number "4";
chr12	StringTie	exon	125086330	125086443	1000	+	.	gene_id "MSTRG.45984"; transcript_id "MSTRG.45984.43"; exon_number "5";
chr12	StringTie	exon	125091426	125091523	1000	+	.	gene_id "MSTRG.45984"; transcript_id "MSTRG.45984.43"; exon_number "6";
chr12	StringTie	exon	125102679	125102793	1000	+	.	gene_id "MSTRG.45984"; transcript_id "MSTRG.45984.43"; exon_number "7";
chr12	StringTie	exon	125103000	125103081	1000	+	.	gene_id "MSTRG.45984"; transcript_id "MSTRG.45984.43"; exon_number "8";
chr12	StringTie	exon	125107121	125107268	1000	+	.	gene_id "MSTRG.45984"; transcript_id "MSTRG.45984.43"; exon_number "9";
chr12	StringTie	exon	125114477	125114557	1000	+	.	gene_id "MSTRG.45984"; transcript_id "MSTRG.45984.43"; exon_number "10";
chr12	StringTie	exon	125118641	125118765	1000	+	.	gene_id "MSTRG.45984"; transcript_id "MSTRG.45984.43"; exon_number "11";
chr12	StringTie	exon	125124705	125124769	1000	+	.	gene_id "MSTRG.45984"; transcript_id "MSTRG.45984.43"; exon_number "12";
chr12	StringTie	exon	125124902	125125024	1000	+	.	gene_id "MSTRG.45984"; transcript_id "MSTRG.45984.43"; exon_number "13";
chr12	StringTie	exon	125128161	125128274	1000	+	.	gene_id "MSTRG.45984"; transcript_id "MSTRG.45984.43"; exon_number "14";
chr12	StringTie	exon	125129335	125129460	1000	+	.	gene_id "MSTRG.45984"; transcript_id "MSTRG.45984.43"; exon_number "15";
chr12	StringTie	exon	125134003	125134072	1000	+	.	gene_id "MSTRG.45984"; transcript_id "MSTRG.45984.43"; exon_number "16";
chr12	StringTie	exon	125134794	125134852	1000	+	.	gene_id "MSTRG.45984"; transcript_id "MSTRG.45984.43"; exon_number "17";
chr12	StringTie	exon	125136662	125136864	1000	+	.	gene_id "MSTRG.45984"; transcript_id "MSTRG.45984.43"; exon_number "18";
chr12	StringTie	exon	125142092	125143329	1000	+	.	gene_id "MSTRG.45984"; transcript_id "MSTRG.45984.43"; exon_number "19";
chr12	StringTie	transcript	125065412	125143327	1000	+	.	gene_id "MSTRG.45984"; transcript_id "MSTRG.45984.44";
chr12	StringTie	exon	125065412	125065717	1000	+	.	gene_id "MSTRG.45984"; transcript_id "MSTRG.45984.44"; exon_number "1";
chr12	StringTie	exon	125073876	125073979	1000	+	.	gene_id "MSTRG.45984"; transcript_id "MSTRG.45984.44"; exon_number "2";
chr12	StringTie	exon	125076491	125076611	1000	+	.	gene_id "MSTRG.45984"; transcript_id "MSTRG.45984.44"; exon_number "3";
chr12	StringTie	exon	125086330	125086443	1000	+	.	gene_id "MSTRG.45984"; transcript_id "MSTRG.45984.44"; exon_number "4";
chr12	StringTie	exon	125091426	125091523	1000	+	.	gene_id "MSTRG.45984"; transcript_id "MSTRG.45984.44"; exon_number "5";
chr12	StringTie	exon	125102679	125102793	1000	+	.	gene_id "MSTRG.45984"; transcript_id "MSTRG.45984.44"; exon_number "6";
chr12	StringTie	exon	125103000	125103081	1000	+	.	gene_id "MSTRG.45984"; transcript_id "MSTRG.45984.44"; exon_number "7";
chr12	StringTie	exon	125107121	125107268	1000	+	.	gene_id "MSTRG.45984"; transcript_id "MSTRG.45984.44"; exon_number "8";
chr12	StringTie	exon	125114477	125114557	1000	+	.	gene_id "MSTRG.45984"; transcript_id "MSTRG.45984.44"; exon_number "9";
chr12	StringTie	exon	125118641	125118765	1000	+	.	gene_id "MSTRG.45984"; transcript_id "MSTRG.45984.44"; exon_number "10";
chr12	StringTie	exon	125124705	125125024	1000	+	.	gene_id "MSTRG.45984"; transcript_id "MSTRG.45984.44"; exon_number "11";
chr12	StringTie	exon	125128161	125128274	1000	+	.	gene_id "MSTRG.45984"; transcript_id "MSTRG.45984.44"; exon_number "12";
chr12	StringTie	exon	125129335	125129460	1000	+	.	gene_id "MSTRG.45984"; transcript_id "MSTRG.45984.44"; exon_number "13";
chr12	StringTie	exon	125142989	125143327	1000	+	.	gene_id "MSTRG.45984"; transcript_id "MSTRG.45984.44"; exon_number "14";
chr12	StringTie	transcript	125065412	125143328	1000	+	.	gene_id "MSTRG.45984"; transcript_id "MSTRG.45984.45";
chr12	StringTie	exon	125065412	125065717	1000	+	.	gene_id "MSTRG.45984"; transcript_id "MSTRG.45984.45"; exon_number "1";
chr12	StringTie	exon	125073876	125073979	1000	+	.	gene_id "MSTRG.45984"; transcript_id "MSTRG.45984.45"; exon_number "2";
chr12	StringTie	exon	125076491	125076611	1000	+	.	gene_id "MSTRG.45984"; transcript_id "MSTRG.45984.45"; exon_number "3";
chr12	StringTie	exon	125078096	125078370	1000	+	.	gene_id "MSTRG.45984"; transcript_id "MSTRG.45984.45"; exon_number "4";
chr12	StringTie	exon	125086330	125086443	1000	+	.	gene_id "MSTRG.45984"; transcript_id "MSTRG.45984.45"; exon_number "5";
chr12	StringTie	exon	125091426	125091523	1000	+	.	gene_id "MSTRG.45984"; transcript_id "MSTRG.45984.45"; exon_number "6";
chr12	StringTie	exon	125102679	125102793	1000	+	.	gene_id "MSTRG.45984"; transcript_id "MSTRG.45984.45"; exon_number "7";
chr12	StringTie	exon	125103000	125103081	1000	+	.	gene_id "MSTRG.45984"; transcript_id "MSTRG.45984.45"; exon_number "8";
chr12	StringTie	exon	125107121	125107268	1000	+	.	gene_id "MSTRG.45984"; transcript_id "MSTRG.45984.45"; exon_number "9";
chr12	StringTie	exon	125114477	125114557	1000	+	.	gene_id "MSTRG.45984"; transcript_id "MSTRG.45984.45"; exon_number "10";
chr12	StringTie	exon	125118641	125118765	1000	+	.	gene_id "MSTRG.45984"; transcript_id "MSTRG.45984.45"; exon_number "11";
chr12	StringTie	exon	125124705	125125024	1000	+	.	gene_id "MSTRG.45984"; transcript_id "MSTRG.45984.45"; exon_number "12";
chr12	StringTie	exon	125128161	125128274	1000	+	.	gene_id "MSTRG.45984"; transcript_id "MSTRG.45984.45"; exon_number "13";
chr12	StringTie	exon	125129335	125129460	1000	+	.	gene_id "MSTRG.45984"; transcript_id "MSTRG.45984.45"; exon_number "14";
chr12	StringTie	exon	125134003	125134072	1000	+	.	gene_id "MSTRG.45984"; transcript_id "MSTRG.45984.45"; exon_number "15";
chr12	StringTie	exon	125134794	125134852	1000	+	.	gene_id "MSTRG.45984"; transcript_id "MSTRG.45984.45"; exon_number "16";
chr12	StringTie	exon	125136662	125140720	1000	+	.	gene_id "MSTRG.45984"; transcript_id "MSTRG.45984.45"; exon_number "17";
chr12	StringTie	exon	125142092	125143328	1000	+	.	gene_id "MSTRG.45984"; transcript_id "MSTRG.45984.45"; exon_number "18";
chr12	StringTie	transcript	125065413	125143327	1000	+	.	gene_id "MSTRG.45984"; transcript_id "MSTRG.45984.46";
chr12	StringTie	exon	125065413	125065717	1000	+	.	gene_id "MSTRG.45984"; transcript_id "MSTRG.45984.46"; exon_number "1";
chr12	StringTie	exon	125073876	125073979	1000	+	.	gene_id "MSTRG.45984"; transcript_id "MSTRG.45984.46"; exon_number "2";
chr12	StringTie	exon	125076491	125076611	1000	+	.	gene_id "MSTRG.45984"; transcript_id "MSTRG.45984.46"; exon_number "3";
chr12	StringTie	exon	125086330	125086443	1000	+	.	gene_id "MSTRG.45984"; transcript_id "MSTRG.45984.46"; exon_number "4";
chr12	StringTie	exon	125091426	125091523	1000	+	.	gene_id "MSTRG.45984"; transcript_id "MSTRG.45984.46"; exon_number "5";
chr12	StringTie	exon	125102679	125102793	1000	+	.	gene_id "MSTRG.45984"; transcript_id "MSTRG.45984.46"; exon_number "6";
chr12	StringTie	exon	125103000	125103081	1000	+	.	gene_id "MSTRG.45984"; transcript_id "MSTRG.45984.46"; exon_number "7";
chr12	StringTie	exon	125107121	125107268	1000	+	.	gene_id "MSTRG.45984"; transcript_id "MSTRG.45984.46"; exon_number "8";
chr12	StringTie	exon	125114477	125114557	1000	+	.	gene_id "MSTRG.45984"; transcript_id "MSTRG.45984.46"; exon_number "9";
chr12	StringTie	exon	125128161	125128274	1000	+	.	gene_id "MSTRG.45984"; transcript_id "MSTRG.45984.46"; exon_number "10";
chr12	StringTie	exon	125129340	125129460	1000	+	.	gene_id "MSTRG.45984"; transcript_id "MSTRG.45984.46"; exon_number "11";
chr12	StringTie	exon	125134003	125134072	1000	+	.	gene_id "MSTRG.45984"; transcript_id "MSTRG.45984.46"; exon_number "12";
chr12	StringTie	exon	125134794	125134852	1000	+	.	gene_id "MSTRG.45984"; transcript_id "MSTRG.45984.46"; exon_number "13";
chr12	StringTie	exon	125136662	125136864	1000	+	.	gene_id "MSTRG.45984"; transcript_id "MSTRG.45984.46"; exon_number "14";
chr12	StringTie	exon	125142092	125143327	1000	+	.	gene_id "MSTRG.45984"; transcript_id "MSTRG.45984.46"; exon_number "15";
chr12	StringTie	transcript	125065420	125143329	1000	+	.	gene_id "MSTRG.45984"; transcript_id "MSTRG.45984.47";
chr12	StringTie	exon	125065420	125065717	1000	+	.	gene_id "MSTRG.45984"; transcript_id "MSTRG.45984.47"; exon_number "1";
chr12	StringTie	exon	125076491	125076611	1000	+	.	gene_id "MSTRG.45984"; transcript_id "MSTRG.45984.47"; exon_number "2";
chr12	StringTie	exon	125086330	125086443	1000	+	.	gene_id "MSTRG.45984"; transcript_id "MSTRG.45984.47"; exon_number "3";
chr12	StringTie	exon	125091426	125091523	1000	+	.	gene_id "MSTRG.45984"; transcript_id "MSTRG.45984.47"; exon_number "4";
chr12	StringTie	exon	125102679	125102793	1000	+	.	gene_id "MSTRG.45984"; transcript_id "MSTRG.45984.47"; exon_number "5";
chr12	StringTie	exon	125103000	125103081	1000	+	.	gene_id "MSTRG.45984"; transcript_id "MSTRG.45984.47"; exon_number "6";
chr12	StringTie	exon	125107121	125107268	1000	+	.	gene_id "MSTRG.45984"; transcript_id "MSTRG.45984.47"; exon_number "7";
chr12	StringTie	exon	125114477	125114557	1000	+	.	gene_id "MSTRG.45984"; transcript_id "MSTRG.45984.47"; exon_number "8";
chr12	StringTie	exon	125118641	125118765	1000	+	.	gene_id "MSTRG.45984"; transcript_id "MSTRG.45984.47"; exon_number "9";
chr12	StringTie	exon	125124705	125124769	1000	+	.	gene_id "MSTRG.45984"; transcript_id "MSTRG.45984.47"; exon_number "10";
chr12	StringTie	exon	125128161	125128274	1000	+	.	gene_id "MSTRG.45984"; transcript_id "MSTRG.45984.47"; exon_number "11";
chr12	StringTie	exon	125129335	125129460	1000	+	.	gene_id "MSTRG.45984"; transcript_id "MSTRG.45984.47"; exon_number "12";
chr12	StringTie	exon	125134003	125134072	1000	+	.	gene_id "MSTRG.45984"; transcript_id "MSTRG.45984.47"; exon_number "13";
chr12	StringTie	exon	125134794	125134852	1000	+	.	gene_id "MSTRG.45984"; transcript_id "MSTRG.45984.47"; exon_number "14";
chr12	StringTie	exon	125136662	125136864	1000	+	.	gene_id "MSTRG.45984"; transcript_id "MSTRG.45984.47"; exon_number "15";
chr12	StringTie	exon	125142092	125143329	1000	+	.	gene_id "MSTRG.45984"; transcript_id "MSTRG.45984.47"; exon_number "16";
chr12	StringTie	transcript	125065426	125068904	1000	+	.	gene_id "MSTRG.45984"; transcript_id "MSTRG.45984.48";
chr12	StringTie	exon	125065426	125065717	1000	+	.	gene_id "MSTRG.45984"; transcript_id "MSTRG.45984.48"; exon_number "1";
chr12	StringTie	exon	125068861	125068904	1000	+	.	gene_id "MSTRG.45984"; transcript_id "MSTRG.45984.48"; exon_number "2";
chr12	StringTie	transcript	125065426	125143327	1000	+	.	gene_id "MSTRG.45984"; transcript_id "MSTRG.45984.49";
chr12	StringTie	exon	125065426	125065717	1000	+	.	gene_id "MSTRG.45984"; transcript_id "MSTRG.45984.49"; exon_number "1";
chr12	StringTie	exon	125073876	125073979	1000	+	.	gene_id "MSTRG.45984"; transcript_id "MSTRG.45984.49"; exon_number "2";
chr12	StringTie	exon	125076491	125076611	1000	+	.	gene_id "MSTRG.45984"; transcript_id "MSTRG.45984.49"; exon_number "3";
chr12	StringTie	exon	125086330	125086443	1000	+	.	gene_id "MSTRG.45984"; transcript_id "MSTRG.45984.49"; exon_number "4";
chr12	StringTie	exon	125091426	125091523	1000	+	.	gene_id "MSTRG.45984"; transcript_id "MSTRG.45984.49"; exon_number "5";
chr12	StringTie	exon	125102679	125102793	1000	+	.	gene_id "MSTRG.45984"; transcript_id "MSTRG.45984.49"; exon_number "6";
chr12	StringTie	exon	125103000	125103081	1000	+	.	gene_id "MSTRG.45984"; transcript_id "MSTRG.45984.49"; exon_number "7";
chr12	StringTie	exon	125107121	125107163	1000	+	.	gene_id "MSTRG.45984"; transcript_id "MSTRG.45984.49"; exon_number "8";
chr12	StringTie	exon	125107188	125107268	1000	+	.	gene_id "MSTRG.45984"; transcript_id "MSTRG.45984.49"; exon_number "9";
chr12	StringTie	exon	125114477	125114557	1000	+	.	gene_id "MSTRG.45984"; transcript_id "MSTRG.45984.49"; exon_number "10";
chr12	StringTie	exon	125118641	125118765	1000	+	.	gene_id "MSTRG.45984"; transcript_id "MSTRG.45984.49"; exon_number "11";
chr12	StringTie	exon	125124705	125124769	1000	+	.	gene_id "MSTRG.45984"; transcript_id "MSTRG.45984.49"; exon_number "12";
chr12	StringTie	exon	125128161	125128274	1000	+	.	gene_id "MSTRG.45984"; transcript_id "MSTRG.45984.49"; exon_number "13";
chr12	StringTie	exon	125129335	125129460	1000	+	.	gene_id "MSTRG.45984"; transcript_id "MSTRG.45984.49"; exon_number "14";
chr12	StringTie	exon	125134003	125134072	1000	+	.	gene_id "MSTRG.45984"; transcript_id "MSTRG.45984.49"; exon_number "15";
chr12	StringTie	exon	125134794	125134852	1000	+	.	gene_id "MSTRG.45984"; transcript_id "MSTRG.45984.49"; exon_number "16";
chr12	StringTie	exon	125136662	125136864	1000	+	.	gene_id "MSTRG.45984"; transcript_id "MSTRG.45984.49"; exon_number "17";
chr12	StringTie	exon	125142092	125143327	1000	+	.	gene_id "MSTRG.45984"; transcript_id "MSTRG.45984.49"; exon_number "18";
chr12	StringTie	transcript	125065177	125143421	1000	+	.	gene_id "MSTRG.45984"; transcript_id "MSTRG.45984.5";
chr12	StringTie	exon	125065177	125065208	1000	+	.	gene_id "MSTRG.45984"; transcript_id "MSTRG.45984.5"; exon_number "1";
chr12	StringTie	exon	125065512	125065717	1000	+	.	gene_id "MSTRG.45984"; transcript_id "MSTRG.45984.5"; exon_number "2";
chr12	StringTie	exon	125073876	125073979	1000	+	.	gene_id "MSTRG.45984"; transcript_id "MSTRG.45984.5"; exon_number "3";
chr12	StringTie	exon	125076491	125076611	1000	+	.	gene_id "MSTRG.45984"; transcript_id "MSTRG.45984.5"; exon_number "4";
chr12	StringTie	exon	125086330	125086443	1000	+	.	gene_id "MSTRG.45984"; transcript_id "MSTRG.45984.5"; exon_number "5";
chr12	StringTie	exon	125091426	125091523	1000	+	.	gene_id "MSTRG.45984"; transcript_id "MSTRG.45984.5"; exon_number "6";
chr12	StringTie	exon	125102679	125102793	1000	+	.	gene_id "MSTRG.45984"; transcript_id "MSTRG.45984.5"; exon_number "7";
chr12	StringTie	exon	125103000	125103081	1000	+	.	gene_id "MSTRG.45984"; transcript_id "MSTRG.45984.5"; exon_number "8";
chr12	StringTie	exon	125107121	125107268	1000	+	.	gene_id "MSTRG.45984"; transcript_id "MSTRG.45984.5"; exon_number "9";
chr12	StringTie	exon	125114477	125114557	1000	+	.	gene_id "MSTRG.45984"; transcript_id "MSTRG.45984.5"; exon_number "10";
chr12	StringTie	exon	125118641	125118765	1000	+	.	gene_id "MSTRG.45984"; transcript_id "MSTRG.45984.5"; exon_number "11";
chr12	StringTie	exon	125124705	125124769	1000	+	.	gene_id "MSTRG.45984"; transcript_id "MSTRG.45984.5"; exon_number "12";
chr12	StringTie	exon	125128161	125128274	1000	+	.	gene_id "MSTRG.45984"; transcript_id "MSTRG.45984.5"; exon_number "13";
chr12	StringTie	exon	125129335	125129460	1000	+	.	gene_id "MSTRG.45984"; transcript_id "MSTRG.45984.5"; exon_number "14";
chr12	StringTie	exon	125134003	125134072	1000	+	.	gene_id "MSTRG.45984"; transcript_id "MSTRG.45984.5"; exon_number "15";
chr12	StringTie	exon	125134794	125134852	1000	+	.	gene_id "MSTRG.45984"; transcript_id "MSTRG.45984.5"; exon_number "16";
chr12	StringTie	exon	125136662	125136864	1000	+	.	gene_id "MSTRG.45984"; transcript_id "MSTRG.45984.5"; exon_number "17";
chr12	StringTie	exon	125142092	125143421	1000	+	.	gene_id "MSTRG.45984"; transcript_id "MSTRG.45984.5"; exon_number "18";
chr12	StringTie	transcript	125065430	125143329	1000	+	.	gene_id "MSTRG.45984"; transcript_id "MSTRG.45984.50";
chr12	StringTie	exon	125065430	125065717	1000	+	.	gene_id "MSTRG.45984"; transcript_id "MSTRG.45984.50"; exon_number "1";
chr12	StringTie	exon	125073876	125073979	1000	+	.	gene_id "MSTRG.45984"; transcript_id "MSTRG.45984.50"; exon_number "2";
chr12	StringTie	exon	125076491	125076611	1000	+	.	gene_id "MSTRG.45984"; transcript_id "MSTRG.45984.50"; exon_number "3";
chr12	StringTie	exon	125086330	125086443	1000	+	.	gene_id "MSTRG.45984"; transcript_id "MSTRG.45984.50"; exon_number "4";
chr12	StringTie	exon	125091426	125091523	1000	+	.	gene_id "MSTRG.45984"; transcript_id "MSTRG.45984.50"; exon_number "5";
chr12	StringTie	exon	125102679	125102793	1000	+	.	gene_id "MSTRG.45984"; transcript_id "MSTRG.45984.50"; exon_number "6";
chr12	StringTie	exon	125103000	125103081	1000	+	.	gene_id "MSTRG.45984"; transcript_id "MSTRG.45984.50"; exon_number "7";
chr12	StringTie	exon	125107121	125107268	1000	+	.	gene_id "MSTRG.45984"; transcript_id "MSTRG.45984.50"; exon_number "8";
chr12	StringTie	exon	125114477	125114557	1000	+	.	gene_id "MSTRG.45984"; transcript_id "MSTRG.45984.50"; exon_number "9";
chr12	StringTie	exon	125118641	125118765	1000	+	.	gene_id "MSTRG.45984"; transcript_id "MSTRG.45984.50"; exon_number "10";
chr12	StringTie	exon	125128161	125128274	1000	+	.	gene_id "MSTRG.45984"; transcript_id "MSTRG.45984.50"; exon_number "11";
chr12	StringTie	exon	125129335	125129460	1000	+	.	gene_id "MSTRG.45984"; transcript_id "MSTRG.45984.50"; exon_number "12";
chr12	StringTie	exon	125134003	125134072	1000	+	.	gene_id "MSTRG.45984"; transcript_id "MSTRG.45984.50"; exon_number "13";
chr12	StringTie	exon	125134794	125134852	1000	+	.	gene_id "MSTRG.45984"; transcript_id "MSTRG.45984.50"; exon_number "14";
chr12	StringTie	exon	125136662	125136864	1000	+	.	gene_id "MSTRG.45984"; transcript_id "MSTRG.45984.50"; exon_number "15";
chr12	StringTie	exon	125142092	125143329	1000	+	.	gene_id "MSTRG.45984"; transcript_id "MSTRG.45984.50"; exon_number "16";
chr12	StringTie	transcript	125065431	125143336	1000	+	.	gene_id "MSTRG.45984"; transcript_id "MSTRG.45984.51";
chr12	StringTie	exon	125065431	125065717	1000	+	.	gene_id "MSTRG.45984"; transcript_id "MSTRG.45984.51"; exon_number "1";
chr12	StringTie	exon	125073876	125073979	1000	+	.	gene_id "MSTRG.45984"; transcript_id "MSTRG.45984.51"; exon_number "2";
chr12	StringTie	exon	125076491	125076611	1000	+	.	gene_id "MSTRG.45984"; transcript_id "MSTRG.45984.51"; exon_number "3";
chr12	StringTie	exon	125078101	125078370	1000	+	.	gene_id "MSTRG.45984"; transcript_id "MSTRG.45984.51"; exon_number "4";
chr12	StringTie	exon	125086330	125086443	1000	+	.	gene_id "MSTRG.45984"; transcript_id "MSTRG.45984.51"; exon_number "5";
chr12	StringTie	exon	125091426	125091523	1000	+	.	gene_id "MSTRG.45984"; transcript_id "MSTRG.45984.51"; exon_number "6";
chr12	StringTie	exon	125102679	125102793	1000	+	.	gene_id "MSTRG.45984"; transcript_id "MSTRG.45984.51"; exon_number "7";
chr12	StringTie	exon	125103000	125103081	1000	+	.	gene_id "MSTRG.45984"; transcript_id "MSTRG.45984.51"; exon_number "8";
chr12	StringTie	exon	125107121	125107268	1000	+	.	gene_id "MSTRG.45984"; transcript_id "MSTRG.45984.51"; exon_number "9";
chr12	StringTie	exon	125114477	125114557	1000	+	.	gene_id "MSTRG.45984"; transcript_id "MSTRG.45984.51"; exon_number "10";
chr12	StringTie	exon	125118641	125118765	1000	+	.	gene_id "MSTRG.45984"; transcript_id "MSTRG.45984.51"; exon_number "11";
chr12	StringTie	exon	125124705	125125024	1000	+	.	gene_id "MSTRG.45984"; transcript_id "MSTRG.45984.51"; exon_number "12";
chr12	StringTie	exon	125128221	125128312	1000	+	.	gene_id "MSTRG.45984"; transcript_id "MSTRG.45984.51"; exon_number "13";
chr12	StringTie	exon	125129340	125129460	1000	+	.	gene_id "MSTRG.45984"; transcript_id "MSTRG.45984.51"; exon_number "14";
chr12	StringTie	exon	125134003	125134072	1000	+	.	gene_id "MSTRG.45984"; transcript_id "MSTRG.45984.51"; exon_number "15";
chr12	StringTie	exon	125134794	125134852	1000	+	.	gene_id "MSTRG.45984"; transcript_id "MSTRG.45984.51"; exon_number "16";
chr12	StringTie	exon	125136662	125143336	1000	+	.	gene_id "MSTRG.45984"; transcript_id "MSTRG.45984.51"; exon_number "17";
chr12	StringTie	transcript	125065434	125143327	1000	+	.	gene_id "MSTRG.45984"; transcript_id "MSTRG.45984.52";
chr12	StringTie	exon	125065434	125065717	1000	+	.	gene_id "MSTRG.45984"; transcript_id "MSTRG.45984.52"; exon_number "1";
chr12	StringTie	exon	125073876	125073979	1000	+	.	gene_id "MSTRG.45984"; transcript_id "MSTRG.45984.52"; exon_number "2";
chr12	StringTie	exon	125076491	125076611	1000	+	.	gene_id "MSTRG.45984"; transcript_id "MSTRG.45984.52"; exon_number "3";
chr12	StringTie	exon	125078096	125078370	1000	+	.	gene_id "MSTRG.45984"; transcript_id "MSTRG.45984.52"; exon_number "4";
chr12	StringTie	exon	125086330	125086443	1000	+	.	gene_id "MSTRG.45984"; transcript_id "MSTRG.45984.52"; exon_number "5";
chr12	StringTie	exon	125091426	125091523	1000	+	.	gene_id "MSTRG.45984"; transcript_id "MSTRG.45984.52"; exon_number "6";
chr12	StringTie	exon	125102679	125102793	1000	+	.	gene_id "MSTRG.45984"; transcript_id "MSTRG.45984.52"; exon_number "7";
chr12	StringTie	exon	125103000	125103081	1000	+	.	gene_id "MSTRG.45984"; transcript_id "MSTRG.45984.52"; exon_number "8";
chr12	StringTie	exon	125107121	125107268	1000	+	.	gene_id "MSTRG.45984"; transcript_id "MSTRG.45984.52"; exon_number "9";
chr12	StringTie	exon	125128161	125128274	1000	+	.	gene_id "MSTRG.45984"; transcript_id "MSTRG.45984.52"; exon_number "10";
chr12	StringTie	exon	125129335	125129460	1000	+	.	gene_id "MSTRG.45984"; transcript_id "MSTRG.45984.52"; exon_number "11";
chr12	StringTie	exon	125134003	125134072	1000	+	.	gene_id "MSTRG.45984"; transcript_id "MSTRG.45984.52"; exon_number "12";
chr12	StringTie	exon	125134794	125134852	1000	+	.	gene_id "MSTRG.45984"; transcript_id "MSTRG.45984.52"; exon_number "13";
chr12	StringTie	exon	125136662	125136864	1000	+	.	gene_id "MSTRG.45984"; transcript_id "MSTRG.45984.52"; exon_number "14";
chr12	StringTie	exon	125142092	125143327	1000	+	.	gene_id "MSTRG.45984"; transcript_id "MSTRG.45984.52"; exon_number "15";
chr12	StringTie	transcript	125065438	125143329	1000	+	.	gene_id "MSTRG.45984"; transcript_id "MSTRG.45984.54";
chr12	StringTie	exon	125065438	125065717	1000	+	.	gene_id "MSTRG.45984"; transcript_id "MSTRG.45984.54"; exon_number "1";
chr12	StringTie	exon	125073876	125073979	1000	+	.	gene_id "MSTRG.45984"; transcript_id "MSTRG.45984.54"; exon_number "2";
chr12	StringTie	exon	125076491	125076611	1000	+	.	gene_id "MSTRG.45984"; transcript_id "MSTRG.45984.54"; exon_number "3";
chr12	StringTie	exon	125086330	125086443	1000	+	.	gene_id "MSTRG.45984"; transcript_id "MSTRG.45984.54"; exon_number "4";
chr12	StringTie	exon	125091426	125091523	1000	+	.	gene_id "MSTRG.45984"; transcript_id "MSTRG.45984.54"; exon_number "5";
chr12	StringTie	exon	125102679	125102793	1000	+	.	gene_id "MSTRG.45984"; transcript_id "MSTRG.45984.54"; exon_number "6";
chr12	StringTie	exon	125103009	125103081	1000	+	.	gene_id "MSTRG.45984"; transcript_id "MSTRG.45984.54"; exon_number "7";
chr12	StringTie	exon	125107121	125107268	1000	+	.	gene_id "MSTRG.45984"; transcript_id "MSTRG.45984.54"; exon_number "8";
chr12	StringTie	exon	125114477	125114557	1000	+	.	gene_id "MSTRG.45984"; transcript_id "MSTRG.45984.54"; exon_number "9";
chr12	StringTie	exon	125118641	125118765	1000	+	.	gene_id "MSTRG.45984"; transcript_id "MSTRG.45984.54"; exon_number "10";
chr12	StringTie	exon	125124705	125124769	1000	+	.	gene_id "MSTRG.45984"; transcript_id "MSTRG.45984.54"; exon_number "11";
chr12	StringTie	exon	125124902	125125024	1000	+	.	gene_id "MSTRG.45984"; transcript_id "MSTRG.45984.54"; exon_number "12";
chr12	StringTie	exon	125128161	125128274	1000	+	.	gene_id "MSTRG.45984"; transcript_id "MSTRG.45984.54"; exon_number "13";
chr12	StringTie	exon	125129335	125129460	1000	+	.	gene_id "MSTRG.45984"; transcript_id "MSTRG.45984.54"; exon_number "14";
chr12	StringTie	exon	125134003	125134072	1000	+	.	gene_id "MSTRG.45984"; transcript_id "MSTRG.45984.54"; exon_number "15";
chr12	StringTie	exon	125134794	125134852	1000	+	.	gene_id "MSTRG.45984"; transcript_id "MSTRG.45984.54"; exon_number "16";
chr12	StringTie	exon	125136662	125136864	1000	+	.	gene_id "MSTRG.45984"; transcript_id "MSTRG.45984.54"; exon_number "17";
chr12	StringTie	exon	125142092	125143329	1000	+	.	gene_id "MSTRG.45984"; transcript_id "MSTRG.45984.54"; exon_number "18";
chr12	StringTie	transcript	125065439	125143333	1000	+	.	gene_id "MSTRG.45984"; transcript_id "MSTRG.45984.55";
chr12	StringTie	exon	125065439	125065717	1000	+	.	gene_id "MSTRG.45984"; transcript_id "MSTRG.45984.55"; exon_number "1";
chr12	StringTie	exon	125073876	125073979	1000	+	.	gene_id "MSTRG.45984"; transcript_id "MSTRG.45984.55"; exon_number "2";
chr12	StringTie	exon	125076491	125076611	1000	+	.	gene_id "MSTRG.45984"; transcript_id "MSTRG.45984.55"; exon_number "3";
chr12	StringTie	exon	125086330	125086443	1000	+	.	gene_id "MSTRG.45984"; transcript_id "MSTRG.45984.55"; exon_number "4";
chr12	StringTie	exon	125091426	125091523	1000	+	.	gene_id "MSTRG.45984"; transcript_id "MSTRG.45984.55"; exon_number "5";
chr12	StringTie	exon	125102679	125102793	1000	+	.	gene_id "MSTRG.45984"; transcript_id "MSTRG.45984.55"; exon_number "6";
chr12	StringTie	exon	125103000	125103081	1000	+	.	gene_id "MSTRG.45984"; transcript_id "MSTRG.45984.55"; exon_number "7";
chr12	StringTie	exon	125107121	125107268	1000	+	.	gene_id "MSTRG.45984"; transcript_id "MSTRG.45984.55"; exon_number "8";
chr12	StringTie	exon	125114477	125114557	1000	+	.	gene_id "MSTRG.45984"; transcript_id "MSTRG.45984.55"; exon_number "9";
chr12	StringTie	exon	125118641	125118765	1000	+	.	gene_id "MSTRG.45984"; transcript_id "MSTRG.45984.55"; exon_number "10";
chr12	StringTie	exon	125124705	125124769	1000	+	.	gene_id "MSTRG.45984"; transcript_id "MSTRG.45984.55"; exon_number "11";
chr12	StringTie	exon	125124902	125125024	1000	+	.	gene_id "MSTRG.45984"; transcript_id "MSTRG.45984.55"; exon_number "12";
chr12	StringTie	exon	125128161	125128274	1000	+	.	gene_id "MSTRG.45984"; transcript_id "MSTRG.45984.55"; exon_number "13";
chr12	StringTie	exon	125129340	125129460	1000	+	.	gene_id "MSTRG.45984"; transcript_id "MSTRG.45984.55"; exon_number "14";
chr12	StringTie	exon	125134003	125134072	1000	+	.	gene_id "MSTRG.45984"; transcript_id "MSTRG.45984.55"; exon_number "15";
chr12	StringTie	exon	125134794	125134852	1000	+	.	gene_id "MSTRG.45984"; transcript_id "MSTRG.45984.55"; exon_number "16";
chr12	StringTie	exon	125136662	125140887	1000	+	.	gene_id "MSTRG.45984"; transcript_id "MSTRG.45984.55"; exon_number "17";
chr12	StringTie	exon	125142092	125143333	1000	+	.	gene_id "MSTRG.45984"; transcript_id "MSTRG.45984.55"; exon_number "18";
chr12	StringTie	transcript	125065441	125143419	1000	+	.	gene_id "MSTRG.45984"; transcript_id "MSTRG.45984.56";
chr12	StringTie	exon	125065441	125065717	1000	+	.	gene_id "MSTRG.45984"; transcript_id "MSTRG.45984.56"; exon_number "1";
chr12	StringTie	exon	125073876	125073979	1000	+	.	gene_id "MSTRG.45984"; transcript_id "MSTRG.45984.56"; exon_number "2";
chr12	StringTie	exon	125076491	125076611	1000	+	.	gene_id "MSTRG.45984"; transcript_id "MSTRG.45984.56"; exon_number "3";
chr12	StringTie	exon	125086330	125086443	1000	+	.	gene_id "MSTRG.45984"; transcript_id "MSTRG.45984.56"; exon_number "4";
chr12	StringTie	exon	125091426	125091523	1000	+	.	gene_id "MSTRG.45984"; transcript_id "MSTRG.45984.56"; exon_number "5";
chr12	StringTie	exon	125102679	125102783	1000	+	.	gene_id "MSTRG.45984"; transcript_id "MSTRG.45984.56"; exon_number "6";
chr12	StringTie	exon	125103000	125103081	1000	+	.	gene_id "MSTRG.45984"; transcript_id "MSTRG.45984.56"; exon_number "7";
chr12	StringTie	exon	125107121	125107268	1000	+	.	gene_id "MSTRG.45984"; transcript_id "MSTRG.45984.56"; exon_number "8";
chr12	StringTie	exon	125114477	125114557	1000	+	.	gene_id "MSTRG.45984"; transcript_id "MSTRG.45984.56"; exon_number "9";
chr12	StringTie	exon	125118641	125118765	1000	+	.	gene_id "MSTRG.45984"; transcript_id "MSTRG.45984.56"; exon_number "10";
chr12	StringTie	exon	125124705	125124769	1000	+	.	gene_id "MSTRG.45984"; transcript_id "MSTRG.45984.56"; exon_number "11";
chr12	StringTie	exon	125128161	125128274	1000	+	.	gene_id "MSTRG.45984"; transcript_id "MSTRG.45984.56"; exon_number "12";
chr12	StringTie	exon	125129335	125129460	1000	+	.	gene_id "MSTRG.45984"; transcript_id "MSTRG.45984.56"; exon_number "13";
chr12	StringTie	exon	125134003	125134072	1000	+	.	gene_id "MSTRG.45984"; transcript_id "MSTRG.45984.56"; exon_number "14";
chr12	StringTie	exon	125134794	125134852	1000	+	.	gene_id "MSTRG.45984"; transcript_id "MSTRG.45984.56"; exon_number "15";
chr12	StringTie	exon	125136662	125136864	1000	+	.	gene_id "MSTRG.45984"; transcript_id "MSTRG.45984.56"; exon_number "16";
chr12	StringTie	exon	125142092	125143419	1000	+	.	gene_id "MSTRG.45984"; transcript_id "MSTRG.45984.56"; exon_number "17";
chr12	StringTie	transcript	125065441	125143327	1000	+	.	gene_id "MSTRG.45984"; transcript_id "MSTRG.45984.57";
chr12	StringTie	exon	125065441	125065717	1000	+	.	gene_id "MSTRG.45984"; transcript_id "MSTRG.45984.57"; exon_number "1";
chr12	StringTie	exon	125073876	125073979	1000	+	.	gene_id "MSTRG.45984"; transcript_id "MSTRG.45984.57"; exon_number "2";
chr12	StringTie	exon	125076491	125076611	1000	+	.	gene_id "MSTRG.45984"; transcript_id "MSTRG.45984.57"; exon_number "3";
chr12	StringTie	exon	125086330	125086436	1000	+	.	gene_id "MSTRG.45984"; transcript_id "MSTRG.45984.57"; exon_number "4";
chr12	StringTie	exon	125091426	125091523	1000	+	.	gene_id "MSTRG.45984"; transcript_id "MSTRG.45984.57"; exon_number "5";
chr12	StringTie	exon	125102679	125102793	1000	+	.	gene_id "MSTRG.45984"; transcript_id "MSTRG.45984.57"; exon_number "6";
chr12	StringTie	exon	125103000	125103081	1000	+	.	gene_id "MSTRG.45984"; transcript_id "MSTRG.45984.57"; exon_number "7";
chr12	StringTie	exon	125107121	125107268	1000	+	.	gene_id "MSTRG.45984"; transcript_id "MSTRG.45984.57"; exon_number "8";
chr12	StringTie	exon	125114477	125114557	1000	+	.	gene_id "MSTRG.45984"; transcript_id "MSTRG.45984.57"; exon_number "9";
chr12	StringTie	exon	125118641	125118765	1000	+	.	gene_id "MSTRG.45984"; transcript_id "MSTRG.45984.57"; exon_number "10";
chr12	StringTie	exon	125124705	125124769	1000	+	.	gene_id "MSTRG.45984"; transcript_id "MSTRG.45984.57"; exon_number "11";
chr12	StringTie	exon	125124902	125125024	1000	+	.	gene_id "MSTRG.45984"; transcript_id "MSTRG.45984.57"; exon_number "12";
chr12	StringTie	exon	125128161	125128274	1000	+	.	gene_id "MSTRG.45984"; transcript_id "MSTRG.45984.57"; exon_number "13";
chr12	StringTie	exon	125129335	125129460	1000	+	.	gene_id "MSTRG.45984"; transcript_id "MSTRG.45984.57"; exon_number "14";
chr12	StringTie	exon	125134003	125134072	1000	+	.	gene_id "MSTRG.45984"; transcript_id "MSTRG.45984.57"; exon_number "15";
chr12	StringTie	exon	125134794	125134852	1000	+	.	gene_id "MSTRG.45984"; transcript_id "MSTRG.45984.57"; exon_number "16";
chr12	StringTie	exon	125136662	125136864	1000	+	.	gene_id "MSTRG.45984"; transcript_id "MSTRG.45984.57"; exon_number "17";
chr12	StringTie	exon	125142092	125143327	1000	+	.	gene_id "MSTRG.45984"; transcript_id "MSTRG.45984.57"; exon_number "18";
chr12	StringTie	transcript	125065447	125143368	1000	+	.	gene_id "MSTRG.45984"; transcript_id "MSTRG.45984.58";
chr12	StringTie	exon	125065447	125065717	1000	+	.	gene_id "MSTRG.45984"; transcript_id "MSTRG.45984.58"; exon_number "1";
chr12	StringTie	exon	125073876	125073979	1000	+	.	gene_id "MSTRG.45984"; transcript_id "MSTRG.45984.58"; exon_number "2";
chr12	StringTie	exon	125076491	125076611	1000	+	.	gene_id "MSTRG.45984"; transcript_id "MSTRG.45984.58"; exon_number "3";
chr12	StringTie	exon	125078096	125078370	1000	+	.	gene_id "MSTRG.45984"; transcript_id "MSTRG.45984.58"; exon_number "4";
chr12	StringTie	exon	125086330	125086443	1000	+	.	gene_id "MSTRG.45984"; transcript_id "MSTRG.45984.58"; exon_number "5";
chr12	StringTie	exon	125091426	125091523	1000	+	.	gene_id "MSTRG.45984"; transcript_id "MSTRG.45984.58"; exon_number "6";
chr12	StringTie	exon	125102679	125102793	1000	+	.	gene_id "MSTRG.45984"; transcript_id "MSTRG.45984.58"; exon_number "7";
chr12	StringTie	exon	125103000	125103081	1000	+	.	gene_id "MSTRG.45984"; transcript_id "MSTRG.45984.58"; exon_number "8";
chr12	StringTie	exon	125107121	125107268	1000	+	.	gene_id "MSTRG.45984"; transcript_id "MSTRG.45984.58"; exon_number "9";
chr12	StringTie	exon	125114477	125114557	1000	+	.	gene_id "MSTRG.45984"; transcript_id "MSTRG.45984.58"; exon_number "10";
chr12	StringTie	exon	125118641	125118765	1000	+	.	gene_id "MSTRG.45984"; transcript_id "MSTRG.45984.58"; exon_number "11";
chr12	StringTie	exon	125124705	125125024	1000	+	.	gene_id "MSTRG.45984"; transcript_id "MSTRG.45984.58"; exon_number "12";
chr12	StringTie	exon	125128161	125128274	1000	+	.	gene_id "MSTRG.45984"; transcript_id "MSTRG.45984.58"; exon_number "13";
chr12	StringTie	exon	125129340	125129460	1000	+	.	gene_id "MSTRG.45984"; transcript_id "MSTRG.45984.58"; exon_number "14";
chr12	StringTie	exon	125134003	125134072	1000	+	.	gene_id "MSTRG.45984"; transcript_id "MSTRG.45984.58"; exon_number "15";
chr12	StringTie	exon	125134794	125134852	1000	+	.	gene_id "MSTRG.45984"; transcript_id "MSTRG.45984.58"; exon_number "16";
chr12	StringTie	exon	125136662	125136864	1000	+	.	gene_id "MSTRG.45984"; transcript_id "MSTRG.45984.58"; exon_number "17";
chr12	StringTie	exon	125142092	125143368	1000	+	.	gene_id "MSTRG.45984"; transcript_id "MSTRG.45984.58"; exon_number "18";
chr12	StringTie	transcript	125065449	125143333	1000	+	.	gene_id "MSTRG.45984"; transcript_id "MSTRG.45984.59";
chr12	StringTie	exon	125065449	125065717	1000	+	.	gene_id "MSTRG.45984"; transcript_id "MSTRG.45984.59"; exon_number "1";
chr12	StringTie	exon	125073876	125073979	1000	+	.	gene_id "MSTRG.45984"; transcript_id "MSTRG.45984.59"; exon_number "2";
chr12	StringTie	exon	125076491	125076611	1000	+	.	gene_id "MSTRG.45984"; transcript_id "MSTRG.45984.59"; exon_number "3";
chr12	StringTie	exon	125086330	125086443	1000	+	.	gene_id "MSTRG.45984"; transcript_id "MSTRG.45984.59"; exon_number "4";
chr12	StringTie	exon	125091426	125091523	1000	+	.	gene_id "MSTRG.45984"; transcript_id "MSTRG.45984.59"; exon_number "5";
chr12	StringTie	exon	125102679	125102793	1000	+	.	gene_id "MSTRG.45984"; transcript_id "MSTRG.45984.59"; exon_number "6";
chr12	StringTie	exon	125103000	125103081	1000	+	.	gene_id "MSTRG.45984"; transcript_id "MSTRG.45984.59"; exon_number "7";
chr12	StringTie	exon	125107121	125107268	1000	+	.	gene_id "MSTRG.45984"; transcript_id "MSTRG.45984.59"; exon_number "8";
chr12	StringTie	exon	125114477	125114557	1000	+	.	gene_id "MSTRG.45984"; transcript_id "MSTRG.45984.59"; exon_number "9";
chr12	StringTie	exon	125118641	125118765	1000	+	.	gene_id "MSTRG.45984"; transcript_id "MSTRG.45984.59"; exon_number "10";
chr12	StringTie	exon	125124705	125125024	1000	+	.	gene_id "MSTRG.45984"; transcript_id "MSTRG.45984.59"; exon_number "11";
chr12	StringTie	exon	125128161	125129192	1000	+	.	gene_id "MSTRG.45984"; transcript_id "MSTRG.45984.59"; exon_number "12";
chr12	StringTie	exon	125129335	125129460	1000	+	.	gene_id "MSTRG.45984"; transcript_id "MSTRG.45984.59"; exon_number "13";
chr12	StringTie	exon	125134003	125134072	1000	+	.	gene_id "MSTRG.45984"; transcript_id "MSTRG.45984.59"; exon_number "14";
chr12	StringTie	exon	125134794	125134852	1000	+	.	gene_id "MSTRG.45984"; transcript_id "MSTRG.45984.59"; exon_number "15";
chr12	StringTie	exon	125136662	125136864	1000	+	.	gene_id "MSTRG.45984"; transcript_id "MSTRG.45984.59"; exon_number "16";
chr12	StringTie	exon	125142092	125143333	1000	+	.	gene_id "MSTRG.45984"; transcript_id "MSTRG.45984.59"; exon_number "17";
chr12	StringTie	transcript	125065336	125143453	1000	+	.	gene_id "MSTRG.45984"; transcript_id "MSTRG.45984.6";
chr12	StringTie	exon	125065336	125065717	1000	+	.	gene_id "MSTRG.45984"; transcript_id "MSTRG.45984.6"; exon_number "1";
chr12	StringTie	exon	125073876	125073979	1000	+	.	gene_id "MSTRG.45984"; transcript_id "MSTRG.45984.6"; exon_number "2";
chr12	StringTie	exon	125076491	125076611	1000	+	.	gene_id "MSTRG.45984"; transcript_id "MSTRG.45984.6"; exon_number "3";
chr12	StringTie	exon	125086330	125086443	1000	+	.	gene_id "MSTRG.45984"; transcript_id "MSTRG.45984.6"; exon_number "4";
chr12	StringTie	exon	125091426	125091523	1000	+	.	gene_id "MSTRG.45984"; transcript_id "MSTRG.45984.6"; exon_number "5";
chr12	StringTie	exon	125102679	125102793	1000	+	.	gene_id "MSTRG.45984"; transcript_id "MSTRG.45984.6"; exon_number "6";
chr12	StringTie	exon	125103000	125103081	1000	+	.	gene_id "MSTRG.45984"; transcript_id "MSTRG.45984.6"; exon_number "7";
chr12	StringTie	exon	125107121	125107268	1000	+	.	gene_id "MSTRG.45984"; transcript_id "MSTRG.45984.6"; exon_number "8";
chr12	StringTie	exon	125114477	125114557	1000	+	.	gene_id "MSTRG.45984"; transcript_id "MSTRG.45984.6"; exon_number "9";
chr12	StringTie	exon	125118641	125118765	1000	+	.	gene_id "MSTRG.45984"; transcript_id "MSTRG.45984.6"; exon_number "10";
chr12	StringTie	exon	125134003	125134072	1000	+	.	gene_id "MSTRG.45984"; transcript_id "MSTRG.45984.6"; exon_number "11";
chr12	StringTie	exon	125134794	125134852	1000	+	.	gene_id "MSTRG.45984"; transcript_id "MSTRG.45984.6"; exon_number "12";
chr12	StringTie	exon	125136662	125136864	1000	+	.	gene_id "MSTRG.45984"; transcript_id "MSTRG.45984.6"; exon_number "13";
chr12	StringTie	exon	125142092	125143453	1000	+	.	gene_id "MSTRG.45984"; transcript_id "MSTRG.45984.6"; exon_number "14";
chr12	StringTie	transcript	125065449	125143333	1000	+	.	gene_id "MSTRG.45984"; transcript_id "MSTRG.45984.60";
chr12	StringTie	exon	125065449	125065717	1000	+	.	gene_id "MSTRG.45984"; transcript_id "MSTRG.45984.60"; exon_number "1";
chr12	StringTie	exon	125073876	125073979	1000	+	.	gene_id "MSTRG.45984"; transcript_id "MSTRG.45984.60"; exon_number "2";
chr12	StringTie	exon	125076491	125076611	1000	+	.	gene_id "MSTRG.45984"; transcript_id "MSTRG.45984.60"; exon_number "3";
chr12	StringTie	exon	125086330	125086443	1000	+	.	gene_id "MSTRG.45984"; transcript_id "MSTRG.45984.60"; exon_number "4";
chr12	StringTie	exon	125091426	125091523	1000	+	.	gene_id "MSTRG.45984"; transcript_id "MSTRG.45984.60"; exon_number "5";
chr12	StringTie	exon	125102679	125102793	1000	+	.	gene_id "MSTRG.45984"; transcript_id "MSTRG.45984.60"; exon_number "6";
chr12	StringTie	exon	125103000	125103081	1000	+	.	gene_id "MSTRG.45984"; transcript_id "MSTRG.45984.60"; exon_number "7";
chr12	StringTie	exon	125107121	125107268	1000	+	.	gene_id "MSTRG.45984"; transcript_id "MSTRG.45984.60"; exon_number "8";
chr12	StringTie	exon	125114477	125114557	1000	+	.	gene_id "MSTRG.45984"; transcript_id "MSTRG.45984.60"; exon_number "9";
chr12	StringTie	exon	125118641	125118765	1000	+	.	gene_id "MSTRG.45984"; transcript_id "MSTRG.45984.60"; exon_number "10";
chr12	StringTie	exon	125124705	125124769	1000	+	.	gene_id "MSTRG.45984"; transcript_id "MSTRG.45984.60"; exon_number "11";
chr12	StringTie	exon	125124902	125125024	1000	+	.	gene_id "MSTRG.45984"; transcript_id "MSTRG.45984.60"; exon_number "12";
chr12	StringTie	exon	125128221	125129192	1000	+	.	gene_id "MSTRG.45984"; transcript_id "MSTRG.45984.60"; exon_number "13";
chr12	StringTie	exon	125129335	125129460	1000	+	.	gene_id "MSTRG.45984"; transcript_id "MSTRG.45984.60"; exon_number "14";
chr12	StringTie	exon	125134003	125134072	1000	+	.	gene_id "MSTRG.45984"; transcript_id "MSTRG.45984.60"; exon_number "15";
chr12	StringTie	exon	125134794	125134852	1000	+	.	gene_id "MSTRG.45984"; transcript_id "MSTRG.45984.60"; exon_number "16";
chr12	StringTie	exon	125136662	125136864	1000	+	.	gene_id "MSTRG.45984"; transcript_id "MSTRG.45984.60"; exon_number "17";
chr12	StringTie	exon	125142092	125143333	1000	+	.	gene_id "MSTRG.45984"; transcript_id "MSTRG.45984.60"; exon_number "18";
chr12	StringTie	transcript	125065452	125143329	1000	+	.	gene_id "MSTRG.45984"; transcript_id "MSTRG.45984.61";
chr12	StringTie	exon	125065452	125065717	1000	+	.	gene_id "MSTRG.45984"; transcript_id "MSTRG.45984.61"; exon_number "1";
chr12	StringTie	exon	125073876	125073979	1000	+	.	gene_id "MSTRG.45984"; transcript_id "MSTRG.45984.61"; exon_number "2";
chr12	StringTie	exon	125076491	125076611	1000	+	.	gene_id "MSTRG.45984"; transcript_id "MSTRG.45984.61"; exon_number "3";
chr12	StringTie	exon	125078096	125078370	1000	+	.	gene_id "MSTRG.45984"; transcript_id "MSTRG.45984.61"; exon_number "4";
chr12	StringTie	exon	125086330	125086443	1000	+	.	gene_id "MSTRG.45984"; transcript_id "MSTRG.45984.61"; exon_number "5";
chr12	StringTie	exon	125091426	125091523	1000	+	.	gene_id "MSTRG.45984"; transcript_id "MSTRG.45984.61"; exon_number "6";
chr12	StringTie	exon	125102679	125102793	1000	+	.	gene_id "MSTRG.45984"; transcript_id "MSTRG.45984.61"; exon_number "7";
chr12	StringTie	exon	125103000	125103081	1000	+	.	gene_id "MSTRG.45984"; transcript_id "MSTRG.45984.61"; exon_number "8";
chr12	StringTie	exon	125107121	125107268	1000	+	.	gene_id "MSTRG.45984"; transcript_id "MSTRG.45984.61"; exon_number "9";
chr12	StringTie	exon	125114477	125114557	1000	+	.	gene_id "MSTRG.45984"; transcript_id "MSTRG.45984.61"; exon_number "10";
chr12	StringTie	exon	125118641	125128274	1000	+	.	gene_id "MSTRG.45984"; transcript_id "MSTRG.45984.61"; exon_number "11";
chr12	StringTie	exon	125129335	125129460	1000	+	.	gene_id "MSTRG.45984"; transcript_id "MSTRG.45984.61"; exon_number "12";
chr12	StringTie	exon	125134003	125134072	1000	+	.	gene_id "MSTRG.45984"; transcript_id "MSTRG.45984.61"; exon_number "13";
chr12	StringTie	exon	125134794	125134852	1000	+	.	gene_id "MSTRG.45984"; transcript_id "MSTRG.45984.61"; exon_number "14";
chr12	StringTie	exon	125136662	125136864	1000	+	.	gene_id "MSTRG.45984"; transcript_id "MSTRG.45984.61"; exon_number "15";
chr12	StringTie	exon	125140607	125140887	1000	+	.	gene_id "MSTRG.45984"; transcript_id "MSTRG.45984.61"; exon_number "16";
chr12	StringTie	exon	125142092	125143329	1000	+	.	gene_id "MSTRG.45984"; transcript_id "MSTRG.45984.61"; exon_number "17";
chr12	StringTie	transcript	125065456	125143333	1000	+	.	gene_id "MSTRG.45984"; transcript_id "MSTRG.45984.62";
chr12	StringTie	exon	125065456	125065717	1000	+	.	gene_id "MSTRG.45984"; transcript_id "MSTRG.45984.62"; exon_number "1";
chr12	StringTie	exon	125073876	125073979	1000	+	.	gene_id "MSTRG.45984"; transcript_id "MSTRG.45984.62"; exon_number "2";
chr12	StringTie	exon	125076491	125076611	1000	+	.	gene_id "MSTRG.45984"; transcript_id "MSTRG.45984.62"; exon_number "3";
chr12	StringTie	exon	125086330	125086443	1000	+	.	gene_id "MSTRG.45984"; transcript_id "MSTRG.45984.62"; exon_number "4";
chr12	StringTie	exon	125091426	125091523	1000	+	.	gene_id "MSTRG.45984"; transcript_id "MSTRG.45984.62"; exon_number "5";
chr12	StringTie	exon	125102679	125102793	1000	+	.	gene_id "MSTRG.45984"; transcript_id "MSTRG.45984.62"; exon_number "6";
chr12	StringTie	exon	125103000	125103081	1000	+	.	gene_id "MSTRG.45984"; transcript_id "MSTRG.45984.62"; exon_number "7";
chr12	StringTie	exon	125107121	125107268	1000	+	.	gene_id "MSTRG.45984"; transcript_id "MSTRG.45984.62"; exon_number "8";
chr12	StringTie	exon	125114477	125114557	1000	+	.	gene_id "MSTRG.45984"; transcript_id "MSTRG.45984.62"; exon_number "9";
chr12	StringTie	exon	125118641	125118765	1000	+	.	gene_id "MSTRG.45984"; transcript_id "MSTRG.45984.62"; exon_number "10";
chr12	StringTie	exon	125128161	125128274	1000	+	.	gene_id "MSTRG.45984"; transcript_id "MSTRG.45984.62"; exon_number "11";
chr12	StringTie	exon	125129335	125129460	1000	+	.	gene_id "MSTRG.45984"; transcript_id "MSTRG.45984.62"; exon_number "12";
chr12	StringTie	exon	125134003	125134072	1000	+	.	gene_id "MSTRG.45984"; transcript_id "MSTRG.45984.62"; exon_number "13";
chr12	StringTie	exon	125134794	125134852	1000	+	.	gene_id "MSTRG.45984"; transcript_id "MSTRG.45984.62"; exon_number "14";
chr12	StringTie	exon	125142092	125143333	1000	+	.	gene_id "MSTRG.45984"; transcript_id "MSTRG.45984.62"; exon_number "15";
chr12	StringTie	transcript	125065459	125143322	1000	+	.	gene_id "MSTRG.45984"; transcript_id "MSTRG.45984.63";
chr12	StringTie	exon	125065459	125065717	1000	+	.	gene_id "MSTRG.45984"; transcript_id "MSTRG.45984.63"; exon_number "1";
chr12	StringTie	exon	125073876	125073979	1000	+	.	gene_id "MSTRG.45984"; transcript_id "MSTRG.45984.63"; exon_number "2";
chr12	StringTie	exon	125076491	125076611	1000	+	.	gene_id "MSTRG.45984"; transcript_id "MSTRG.45984.63"; exon_number "3";
chr12	StringTie	exon	125086336	125086443	1000	+	.	gene_id "MSTRG.45984"; transcript_id "MSTRG.45984.63"; exon_number "4";
chr12	StringTie	exon	125091426	125091523	1000	+	.	gene_id "MSTRG.45984"; transcript_id "MSTRG.45984.63"; exon_number "5";
chr12	StringTie	exon	125102679	125102793	1000	+	.	gene_id "MSTRG.45984"; transcript_id "MSTRG.45984.63"; exon_number "6";
chr12	StringTie	exon	125103000	125103081	1000	+	.	gene_id "MSTRG.45984"; transcript_id "MSTRG.45984.63"; exon_number "7";
chr12	StringTie	exon	125107121	125107268	1000	+	.	gene_id "MSTRG.45984"; transcript_id "MSTRG.45984.63"; exon_number "8";
chr12	StringTie	exon	125114477	125114557	1000	+	.	gene_id "MSTRG.45984"; transcript_id "MSTRG.45984.63"; exon_number "9";
chr12	StringTie	exon	125118641	125118765	1000	+	.	gene_id "MSTRG.45984"; transcript_id "MSTRG.45984.63"; exon_number "10";
chr12	StringTie	exon	125124705	125124769	1000	+	.	gene_id "MSTRG.45984"; transcript_id "MSTRG.45984.63"; exon_number "11";
chr12	StringTie	exon	125124902	125125024	1000	+	.	gene_id "MSTRG.45984"; transcript_id "MSTRG.45984.63"; exon_number "12";
chr12	StringTie	exon	125128161	125128274	1000	+	.	gene_id "MSTRG.45984"; transcript_id "MSTRG.45984.63"; exon_number "13";
chr12	StringTie	exon	125129335	125129460	1000	+	.	gene_id "MSTRG.45984"; transcript_id "MSTRG.45984.63"; exon_number "14";
chr12	StringTie	exon	125134003	125134072	1000	+	.	gene_id "MSTRG.45984"; transcript_id "MSTRG.45984.63"; exon_number "15";
chr12	StringTie	exon	125134794	125134852	1000	+	.	gene_id "MSTRG.45984"; transcript_id "MSTRG.45984.63"; exon_number "16";
chr12	StringTie	exon	125136662	125136864	1000	+	.	gene_id "MSTRG.45984"; transcript_id "MSTRG.45984.63"; exon_number "17";
chr12	StringTie	exon	125142092	125143322	1000	+	.	gene_id "MSTRG.45984"; transcript_id "MSTRG.45984.63"; exon_number "18";
chr12	StringTie	transcript	125065527	125143453	1000	+	.	gene_id "MSTRG.45984"; transcript_id "MSTRG.45984.64";
chr12	StringTie	exon	125065527	125065717	1000	+	.	gene_id "MSTRG.45984"; transcript_id "MSTRG.45984.64"; exon_number "1";
chr12	StringTie	exon	125073876	125073979	1000	+	.	gene_id "MSTRG.45984"; transcript_id "MSTRG.45984.64"; exon_number "2";
chr12	StringTie	exon	125076491	125076611	1000	+	.	gene_id "MSTRG.45984"; transcript_id "MSTRG.45984.64"; exon_number "3";
chr12	StringTie	exon	125086330	125086443	1000	+	.	gene_id "MSTRG.45984"; transcript_id "MSTRG.45984.64"; exon_number "4";
chr12	StringTie	exon	125091426	125091523	1000	+	.	gene_id "MSTRG.45984"; transcript_id "MSTRG.45984.64"; exon_number "5";
chr12	StringTie	exon	125102679	125102793	1000	+	.	gene_id "MSTRG.45984"; transcript_id "MSTRG.45984.64"; exon_number "6";
chr12	StringTie	exon	125103000	125103081	1000	+	.	gene_id "MSTRG.45984"; transcript_id "MSTRG.45984.64"; exon_number "7";
chr12	StringTie	exon	125107121	125107268	1000	+	.	gene_id "MSTRG.45984"; transcript_id "MSTRG.45984.64"; exon_number "8";
chr12	StringTie	exon	125114477	125114557	1000	+	.	gene_id "MSTRG.45984"; transcript_id "MSTRG.45984.64"; exon_number "9";
chr12	StringTie	exon	125118641	125118765	1000	+	.	gene_id "MSTRG.45984"; transcript_id "MSTRG.45984.64"; exon_number "10";
chr12	StringTie	exon	125124705	125124769	1000	+	.	gene_id "MSTRG.45984"; transcript_id "MSTRG.45984.64"; exon_number "11";
chr12	StringTie	exon	125124902	125125024	1000	+	.	gene_id "MSTRG.45984"; transcript_id "MSTRG.45984.64"; exon_number "12";
chr12	StringTie	exon	125128221	125128274	1000	+	.	gene_id "MSTRG.45984"; transcript_id "MSTRG.45984.64"; exon_number "13";
chr12	StringTie	exon	125129335	125129460	1000	+	.	gene_id "MSTRG.45984"; transcript_id "MSTRG.45984.64"; exon_number "14";
chr12	StringTie	exon	125134003	125134072	1000	+	.	gene_id "MSTRG.45984"; transcript_id "MSTRG.45984.64"; exon_number "15";
chr12	StringTie	exon	125134794	125134852	1000	+	.	gene_id "MSTRG.45984"; transcript_id "MSTRG.45984.64"; exon_number "16";
chr12	StringTie	exon	125136662	125140887	1000	+	.	gene_id "MSTRG.45984"; transcript_id "MSTRG.45984.64"; exon_number "17";
chr12	StringTie	exon	125142092	125143453	1000	+	.	gene_id "MSTRG.45984"; transcript_id "MSTRG.45984.64"; exon_number "18";
chr12	StringTie	transcript	125065533	125143325	1000	+	.	gene_id "MSTRG.45984"; transcript_id "MSTRG.45984.65";
chr12	StringTie	exon	125065533	125065717	1000	+	.	gene_id "MSTRG.45984"; transcript_id "MSTRG.45984.65"; exon_number "1";
chr12	StringTie	exon	125073876	125073979	1000	+	.	gene_id "MSTRG.45984"; transcript_id "MSTRG.45984.65"; exon_number "2";
chr12	StringTie	exon	125076491	125076611	1000	+	.	gene_id "MSTRG.45984"; transcript_id "MSTRG.45984.65"; exon_number "3";
chr12	StringTie	exon	125086330	125086443	1000	+	.	gene_id "MSTRG.45984"; transcript_id "MSTRG.45984.65"; exon_number "4";
chr12	StringTie	exon	125091426	125091523	1000	+	.	gene_id "MSTRG.45984"; transcript_id "MSTRG.45984.65"; exon_number "5";
chr12	StringTie	exon	125102679	125102783	1000	+	.	gene_id "MSTRG.45984"; transcript_id "MSTRG.45984.65"; exon_number "6";
chr12	StringTie	exon	125103000	125103081	1000	+	.	gene_id "MSTRG.45984"; transcript_id "MSTRG.45984.65"; exon_number "7";
chr12	StringTie	exon	125107121	125107268	1000	+	.	gene_id "MSTRG.45984"; transcript_id "MSTRG.45984.65"; exon_number "8";
chr12	StringTie	exon	125114477	125114557	1000	+	.	gene_id "MSTRG.45984"; transcript_id "MSTRG.45984.65"; exon_number "9";
chr12	StringTie	exon	125118641	125118765	1000	+	.	gene_id "MSTRG.45984"; transcript_id "MSTRG.45984.65"; exon_number "10";
chr12	StringTie	exon	125124705	125125024	1000	+	.	gene_id "MSTRG.45984"; transcript_id "MSTRG.45984.65"; exon_number "11";
chr12	StringTie	exon	125128164	125128312	1000	+	.	gene_id "MSTRG.45984"; transcript_id "MSTRG.45984.65"; exon_number "12";
chr12	StringTie	exon	125129335	125129460	1000	+	.	gene_id "MSTRG.45984"; transcript_id "MSTRG.45984.65"; exon_number "13";
chr12	StringTie	exon	125134003	125134072	1000	+	.	gene_id "MSTRG.45984"; transcript_id "MSTRG.45984.65"; exon_number "14";
chr12	StringTie	exon	125134794	125134852	1000	+	.	gene_id "MSTRG.45984"; transcript_id "MSTRG.45984.65"; exon_number "15";
chr12	StringTie	exon	125136662	125136864	1000	+	.	gene_id "MSTRG.45984"; transcript_id "MSTRG.45984.65"; exon_number "16";
chr12	StringTie	exon	125142092	125143325	1000	+	.	gene_id "MSTRG.45984"; transcript_id "MSTRG.45984.65"; exon_number "17";
chr12	StringTie	transcript	125065535	125143412	1000	+	.	gene_id "MSTRG.45984"; transcript_id "MSTRG.45984.66";
chr12	StringTie	exon	125065535	125065717	1000	+	.	gene_id "MSTRG.45984"; transcript_id "MSTRG.45984.66"; exon_number "1";
chr12	StringTie	exon	125073876	125073979	1000	+	.	gene_id "MSTRG.45984"; transcript_id "MSTRG.45984.66"; exon_number "2";
chr12	StringTie	exon	125076491	125076611	1000	+	.	gene_id "MSTRG.45984"; transcript_id "MSTRG.45984.66"; exon_number "3";
chr12	StringTie	exon	125078096	125078370	1000	+	.	gene_id "MSTRG.45984"; transcript_id "MSTRG.45984.66"; exon_number "4";
chr12	StringTie	exon	125082217	125082314	1000	+	.	gene_id "MSTRG.45984"; transcript_id "MSTRG.45984.66"; exon_number "5";
chr12	StringTie	exon	125086330	125086443	1000	+	.	gene_id "MSTRG.45984"; transcript_id "MSTRG.45984.66"; exon_number "6";
chr12	StringTie	exon	125091426	125091523	1000	+	.	gene_id "MSTRG.45984"; transcript_id "MSTRG.45984.66"; exon_number "7";
chr12	StringTie	exon	125102679	125102793	1000	+	.	gene_id "MSTRG.45984"; transcript_id "MSTRG.45984.66"; exon_number "8";
chr12	StringTie	exon	125103000	125103081	1000	+	.	gene_id "MSTRG.45984"; transcript_id "MSTRG.45984.66"; exon_number "9";
chr12	StringTie	exon	125107121	125107268	1000	+	.	gene_id "MSTRG.45984"; transcript_id "MSTRG.45984.66"; exon_number "10";
chr12	StringTie	exon	125114477	125114557	1000	+	.	gene_id "MSTRG.45984"; transcript_id "MSTRG.45984.66"; exon_number "11";
chr12	StringTie	exon	125118641	125118765	1000	+	.	gene_id "MSTRG.45984"; transcript_id "MSTRG.45984.66"; exon_number "12";
chr12	StringTie	exon	125124705	125125024	1000	+	.	gene_id "MSTRG.45984"; transcript_id "MSTRG.45984.66"; exon_number "13";
chr12	StringTie	exon	125128161	125128274	1000	+	.	gene_id "MSTRG.45984"; transcript_id "MSTRG.45984.66"; exon_number "14";
chr12	StringTie	exon	125129335	125129460	1000	+	.	gene_id "MSTRG.45984"; transcript_id "MSTRG.45984.66"; exon_number "15";
chr12	StringTie	exon	125134003	125134072	1000	+	.	gene_id "MSTRG.45984"; transcript_id "MSTRG.45984.66"; exon_number "16";
chr12	StringTie	exon	125134794	125134852	1000	+	.	gene_id "MSTRG.45984"; transcript_id "MSTRG.45984.66"; exon_number "17";
chr12	StringTie	exon	125136662	125136864	1000	+	.	gene_id "MSTRG.45984"; transcript_id "MSTRG.45984.66"; exon_number "18";
chr12	StringTie	exon	125142092	125143412	1000	+	.	gene_id "MSTRG.45984"; transcript_id "MSTRG.45984.66"; exon_number "19";
chr12	StringTie	transcript	125065543	125143322	1000	+	.	gene_id "MSTRG.45984"; transcript_id "MSTRG.45984.67";
chr12	StringTie	exon	125065543	125065717	1000	+	.	gene_id "MSTRG.45984"; transcript_id "MSTRG.45984.67"; exon_number "1";
chr12	StringTie	exon	125073876	125073979	1000	+	.	gene_id "MSTRG.45984"; transcript_id "MSTRG.45984.67"; exon_number "2";
chr12	StringTie	exon	125076491	125076611	1000	+	.	gene_id "MSTRG.45984"; transcript_id "MSTRG.45984.67"; exon_number "3";
chr12	StringTie	exon	125078096	125078370	1000	+	.	gene_id "MSTRG.45984"; transcript_id "MSTRG.45984.67"; exon_number "4";
chr12	StringTie	exon	125086330	125086443	1000	+	.	gene_id "MSTRG.45984"; transcript_id "MSTRG.45984.67"; exon_number "5";
chr12	StringTie	exon	125091426	125091523	1000	+	.	gene_id "MSTRG.45984"; transcript_id "MSTRG.45984.67"; exon_number "6";
chr12	StringTie	exon	125102679	125102793	1000	+	.	gene_id "MSTRG.45984"; transcript_id "MSTRG.45984.67"; exon_number "7";
chr12	StringTie	exon	125103000	125103081	1000	+	.	gene_id "MSTRG.45984"; transcript_id "MSTRG.45984.67"; exon_number "8";
chr12	StringTie	exon	125107121	125107268	1000	+	.	gene_id "MSTRG.45984"; transcript_id "MSTRG.45984.67"; exon_number "9";
chr12	StringTie	exon	125114477	125114557	1000	+	.	gene_id "MSTRG.45984"; transcript_id "MSTRG.45984.67"; exon_number "10";
chr12	StringTie	exon	125134003	125134072	1000	+	.	gene_id "MSTRG.45984"; transcript_id "MSTRG.45984.67"; exon_number "11";
chr12	StringTie	exon	125134794	125134852	1000	+	.	gene_id "MSTRG.45984"; transcript_id "MSTRG.45984.67"; exon_number "12";
chr12	StringTie	exon	125142092	125143322	1000	+	.	gene_id "MSTRG.45984"; transcript_id "MSTRG.45984.67"; exon_number "13";
chr12	StringTie	transcript	125065573	125143327	1000	+	.	gene_id "MSTRG.45984"; transcript_id "MSTRG.45984.68";
chr12	StringTie	exon	125065573	125065717	1000	+	.	gene_id "MSTRG.45984"; transcript_id "MSTRG.45984.68"; exon_number "1";
chr12	StringTie	exon	125073876	125073979	1000	+	.	gene_id "MSTRG.45984"; transcript_id "MSTRG.45984.68"; exon_number "2";
chr12	StringTie	exon	125076491	125076611	1000	+	.	gene_id "MSTRG.45984"; transcript_id "MSTRG.45984.68"; exon_number "3";
chr12	StringTie	exon	125086330	125086443	1000	+	.	gene_id "MSTRG.45984"; transcript_id "MSTRG.45984.68"; exon_number "4";
chr12	StringTie	exon	125091426	125091523	1000	+	.	gene_id "MSTRG.45984"; transcript_id "MSTRG.45984.68"; exon_number "5";
chr12	StringTie	exon	125102679	125102793	1000	+	.	gene_id "MSTRG.45984"; transcript_id "MSTRG.45984.68"; exon_number "6";
chr12	StringTie	exon	125103000	125103081	1000	+	.	gene_id "MSTRG.45984"; transcript_id "MSTRG.45984.68"; exon_number "7";
chr12	StringTie	exon	125107121	125107268	1000	+	.	gene_id "MSTRG.45984"; transcript_id "MSTRG.45984.68"; exon_number "8";
chr12	StringTie	exon	125114477	125114557	1000	+	.	gene_id "MSTRG.45984"; transcript_id "MSTRG.45984.68"; exon_number "9";
chr12	StringTie	exon	125118641	125118765	1000	+	.	gene_id "MSTRG.45984"; transcript_id "MSTRG.45984.68"; exon_number "10";
chr12	StringTie	exon	125124705	125124769	1000	+	.	gene_id "MSTRG.45984"; transcript_id "MSTRG.45984.68"; exon_number "11";
chr12	StringTie	exon	125124902	125125024	1000	+	.	gene_id "MSTRG.45984"; transcript_id "MSTRG.45984.68"; exon_number "12";
chr12	StringTie	exon	125128161	125128274	1000	+	.	gene_id "MSTRG.45984"; transcript_id "MSTRG.45984.68"; exon_number "13";
chr12	StringTie	exon	125129335	125129460	1000	+	.	gene_id "MSTRG.45984"; transcript_id "MSTRG.45984.68"; exon_number "14";
chr12	StringTie	exon	125134003	125134072	1000	+	.	gene_id "MSTRG.45984"; transcript_id "MSTRG.45984.68"; exon_number "15";
chr12	StringTie	exon	125134794	125134852	1000	+	.	gene_id "MSTRG.45984"; transcript_id "MSTRG.45984.68"; exon_number "16";
chr12	StringTie	exon	125136662	125136953	1000	+	.	gene_id "MSTRG.45984"; transcript_id "MSTRG.45984.68"; exon_number "17";
chr12	StringTie	exon	125142092	125143327	1000	+	.	gene_id "MSTRG.45984"; transcript_id "MSTRG.45984.68"; exon_number "18";
chr12	StringTie	transcript	125065582	125143333	1000	+	.	gene_id "MSTRG.45984"; transcript_id "MSTRG.45984.69";
chr12	StringTie	exon	125065582	125065717	1000	+	.	gene_id "MSTRG.45984"; transcript_id "MSTRG.45984.69"; exon_number "1";
chr12	StringTie	exon	125073876	125073979	1000	+	.	gene_id "MSTRG.45984"; transcript_id "MSTRG.45984.69"; exon_number "2";
chr12	StringTie	exon	125076491	125076611	1000	+	.	gene_id "MSTRG.45984"; transcript_id "MSTRG.45984.69"; exon_number "3";
chr12	StringTie	exon	125086330	125086443	1000	+	.	gene_id "MSTRG.45984"; transcript_id "MSTRG.45984.69"; exon_number "4";
chr12	StringTie	exon	125091426	125091523	1000	+	.	gene_id "MSTRG.45984"; transcript_id "MSTRG.45984.69"; exon_number "5";
chr12	StringTie	exon	125102679	125102793	1000	+	.	gene_id "MSTRG.45984"; transcript_id "MSTRG.45984.69"; exon_number "6";
chr12	StringTie	exon	125103000	125103081	1000	+	.	gene_id "MSTRG.45984"; transcript_id "MSTRG.45984.69"; exon_number "7";
chr12	StringTie	exon	125114477	125114557	1000	+	.	gene_id "MSTRG.45984"; transcript_id "MSTRG.45984.69"; exon_number "8";
chr12	StringTie	exon	125118641	125118765	1000	+	.	gene_id "MSTRG.45984"; transcript_id "MSTRG.45984.69"; exon_number "9";
chr12	StringTie	exon	125124705	125124769	1000	+	.	gene_id "MSTRG.45984"; transcript_id "MSTRG.45984.69"; exon_number "10";
chr12	StringTie	exon	125124902	125125024	1000	+	.	gene_id "MSTRG.45984"; transcript_id "MSTRG.45984.69"; exon_number "11";
chr12	StringTie	exon	125128161	125128274	1000	+	.	gene_id "MSTRG.45984"; transcript_id "MSTRG.45984.69"; exon_number "12";
chr12	StringTie	exon	125129335	125129460	1000	+	.	gene_id "MSTRG.45984"; transcript_id "MSTRG.45984.69"; exon_number "13";
chr12	StringTie	exon	125134003	125134072	1000	+	.	gene_id "MSTRG.45984"; transcript_id "MSTRG.45984.69"; exon_number "14";
chr12	StringTie	exon	125134794	125134852	1000	+	.	gene_id "MSTRG.45984"; transcript_id "MSTRG.45984.69"; exon_number "15";
chr12	StringTie	exon	125136662	125136864	1000	+	.	gene_id "MSTRG.45984"; transcript_id "MSTRG.45984.69"; exon_number "16";
chr12	StringTie	exon	125142092	125143333	1000	+	.	gene_id "MSTRG.45984"; transcript_id "MSTRG.45984.69"; exon_number "17";
chr12	StringTie	transcript	125065352	125143385	1000	+	.	gene_id "MSTRG.45984"; transcript_id "MSTRG.45984.7";
chr12	StringTie	exon	125065352	125065717	1000	+	.	gene_id "MSTRG.45984"; transcript_id "MSTRG.45984.7"; exon_number "1";
chr12	StringTie	exon	125073876	125073979	1000	+	.	gene_id "MSTRG.45984"; transcript_id "MSTRG.45984.7"; exon_number "2";
chr12	StringTie	exon	125076491	125076611	1000	+	.	gene_id "MSTRG.45984"; transcript_id "MSTRG.45984.7"; exon_number "3";
chr12	StringTie	exon	125086330	125086443	1000	+	.	gene_id "MSTRG.45984"; transcript_id "MSTRG.45984.7"; exon_number "4";
chr12	StringTie	exon	125091426	125091523	1000	+	.	gene_id "MSTRG.45984"; transcript_id "MSTRG.45984.7"; exon_number "5";
chr12	StringTie	exon	125102679	125102793	1000	+	.	gene_id "MSTRG.45984"; transcript_id "MSTRG.45984.7"; exon_number "6";
chr12	StringTie	exon	125103000	125103081	1000	+	.	gene_id "MSTRG.45984"; transcript_id "MSTRG.45984.7"; exon_number "7";
chr12	StringTie	exon	125107121	125107268	1000	+	.	gene_id "MSTRG.45984"; transcript_id "MSTRG.45984.7"; exon_number "8";
chr12	StringTie	exon	125114477	125114557	1000	+	.	gene_id "MSTRG.45984"; transcript_id "MSTRG.45984.7"; exon_number "9";
chr12	StringTie	exon	125134003	125134072	1000	+	.	gene_id "MSTRG.45984"; transcript_id "MSTRG.45984.7"; exon_number "10";
chr12	StringTie	exon	125134794	125134852	1000	+	.	gene_id "MSTRG.45984"; transcript_id "MSTRG.45984.7"; exon_number "11";
chr12	StringTie	exon	125142092	125143385	1000	+	.	gene_id "MSTRG.45984"; transcript_id "MSTRG.45984.7"; exon_number "12";
chr12	StringTie	transcript	125078113	125143327	1000	+	.	gene_id "MSTRG.45984"; transcript_id "MSTRG.45984.70";
chr12	StringTie	exon	125078113	125078209	1000	+	.	gene_id "MSTRG.45984"; transcript_id "MSTRG.45984.70"; exon_number "1";
chr12	StringTie	exon	125086330	125086443	1000	+	.	gene_id "MSTRG.45984"; transcript_id "MSTRG.45984.70"; exon_number "2";
chr12	StringTie	exon	125091426	125091523	1000	+	.	gene_id "MSTRG.45984"; transcript_id "MSTRG.45984.70"; exon_number "3";
chr12	StringTie	exon	125102679	125102793	1000	+	.	gene_id "MSTRG.45984"; transcript_id "MSTRG.45984.70"; exon_number "4";
chr12	StringTie	exon	125103000	125103081	1000	+	.	gene_id "MSTRG.45984"; transcript_id "MSTRG.45984.70"; exon_number "5";
chr12	StringTie	exon	125107121	125107268	1000	+	.	gene_id "MSTRG.45984"; transcript_id "MSTRG.45984.70"; exon_number "6";
chr12	StringTie	exon	125114477	125114557	1000	+	.	gene_id "MSTRG.45984"; transcript_id "MSTRG.45984.70"; exon_number "7";
chr12	StringTie	exon	125118641	125118765	1000	+	.	gene_id "MSTRG.45984"; transcript_id "MSTRG.45984.70"; exon_number "8";
chr12	StringTie	exon	125124705	125124769	1000	+	.	gene_id "MSTRG.45984"; transcript_id "MSTRG.45984.70"; exon_number "9";
chr12	StringTie	exon	125124902	125125024	1000	+	.	gene_id "MSTRG.45984"; transcript_id "MSTRG.45984.70"; exon_number "10";
chr12	StringTie	exon	125128161	125128274	1000	+	.	gene_id "MSTRG.45984"; transcript_id "MSTRG.45984.70"; exon_number "11";
chr12	StringTie	exon	125129335	125129460	1000	+	.	gene_id "MSTRG.45984"; transcript_id "MSTRG.45984.70"; exon_number "12";
chr12	StringTie	exon	125134003	125134072	1000	+	.	gene_id "MSTRG.45984"; transcript_id "MSTRG.45984.70"; exon_number "13";
chr12	StringTie	exon	125134794	125134852	1000	+	.	gene_id "MSTRG.45984"; transcript_id "MSTRG.45984.70"; exon_number "14";
chr12	StringTie	exon	125136662	125136864	1000	+	.	gene_id "MSTRG.45984"; transcript_id "MSTRG.45984.70"; exon_number "15";
chr12	StringTie	exon	125142092	125143327	1000	+	.	gene_id "MSTRG.45984"; transcript_id "MSTRG.45984.70"; exon_number "16";
chr12	StringTie	transcript	125078121	125143329	1000	+	.	gene_id "MSTRG.45984"; transcript_id "MSTRG.45984.71";
chr12	StringTie	exon	125078121	125078370	1000	+	.	gene_id "MSTRG.45984"; transcript_id "MSTRG.45984.71"; exon_number "1";
chr12	StringTie	exon	125086330	125086443	1000	+	.	gene_id "MSTRG.45984"; transcript_id "MSTRG.45984.71"; exon_number "2";
chr12	StringTie	exon	125091426	125091523	1000	+	.	gene_id "MSTRG.45984"; transcript_id "MSTRG.45984.71"; exon_number "3";
chr12	StringTie	exon	125102679	125102793	1000	+	.	gene_id "MSTRG.45984"; transcript_id "MSTRG.45984.71"; exon_number "4";
chr12	StringTie	exon	125103000	125103081	1000	+	.	gene_id "MSTRG.45984"; transcript_id "MSTRG.45984.71"; exon_number "5";
chr12	StringTie	exon	125107121	125107268	1000	+	.	gene_id "MSTRG.45984"; transcript_id "MSTRG.45984.71"; exon_number "6";
chr12	StringTie	exon	125114477	125114557	1000	+	.	gene_id "MSTRG.45984"; transcript_id "MSTRG.45984.71"; exon_number "7";
chr12	StringTie	exon	125118641	125118765	1000	+	.	gene_id "MSTRG.45984"; transcript_id "MSTRG.45984.71"; exon_number "8";
chr12	StringTie	exon	125124705	125124769	1000	+	.	gene_id "MSTRG.45984"; transcript_id "MSTRG.45984.71"; exon_number "9";
chr12	StringTie	exon	125124902	125125024	1000	+	.	gene_id "MSTRG.45984"; transcript_id "MSTRG.45984.71"; exon_number "10";
chr12	StringTie	exon	125128161	125128274	1000	+	.	gene_id "MSTRG.45984"; transcript_id "MSTRG.45984.71"; exon_number "11";
chr12	StringTie	exon	125129340	125129460	1000	+	.	gene_id "MSTRG.45984"; transcript_id "MSTRG.45984.71"; exon_number "12";
chr12	StringTie	exon	125134003	125134072	1000	+	.	gene_id "MSTRG.45984"; transcript_id "MSTRG.45984.71"; exon_number "13";
chr12	StringTie	exon	125134794	125134852	1000	+	.	gene_id "MSTRG.45984"; transcript_id "MSTRG.45984.71"; exon_number "14";
chr12	StringTie	exon	125136662	125136864	1000	+	.	gene_id "MSTRG.45984"; transcript_id "MSTRG.45984.71"; exon_number "15";
chr12	StringTie	exon	125142092	125143329	1000	+	.	gene_id "MSTRG.45984"; transcript_id "MSTRG.45984.71"; exon_number "16";
chr12	StringTie	transcript	125086329	125143329	1000	+	.	gene_id "MSTRG.45984"; transcript_id "MSTRG.45984.72";
chr12	StringTie	exon	125086329	125086443	1000	+	.	gene_id "MSTRG.45984"; transcript_id "MSTRG.45984.72"; exon_number "1";
chr12	StringTie	exon	125091426	125091523	1000	+	.	gene_id "MSTRG.45984"; transcript_id "MSTRG.45984.72"; exon_number "2";
chr12	StringTie	exon	125102679	125102793	1000	+	.	gene_id "MSTRG.45984"; transcript_id "MSTRG.45984.72"; exon_number "3";
chr12	StringTie	exon	125103000	125103081	1000	+	.	gene_id "MSTRG.45984"; transcript_id "MSTRG.45984.72"; exon_number "4";
chr12	StringTie	exon	125107121	125107268	1000	+	.	gene_id "MSTRG.45984"; transcript_id "MSTRG.45984.72"; exon_number "5";
chr12	StringTie	exon	125114477	125114557	1000	+	.	gene_id "MSTRG.45984"; transcript_id "MSTRG.45984.72"; exon_number "6";
chr12	StringTie	exon	125118641	125118765	1000	+	.	gene_id "MSTRG.45984"; transcript_id "MSTRG.45984.72"; exon_number "7";
chr12	StringTie	exon	125124705	125124769	1000	+	.	gene_id "MSTRG.45984"; transcript_id "MSTRG.45984.72"; exon_number "8";
chr12	StringTie	exon	125124902	125125024	1000	+	.	gene_id "MSTRG.45984"; transcript_id "MSTRG.45984.72"; exon_number "9";
chr12	StringTie	exon	125128161	125128312	1000	+	.	gene_id "MSTRG.45984"; transcript_id "MSTRG.45984.72"; exon_number "10";
chr12	StringTie	exon	125129335	125129460	1000	+	.	gene_id "MSTRG.45984"; transcript_id "MSTRG.45984.72"; exon_number "11";
chr12	StringTie	exon	125134003	125134072	1000	+	.	gene_id "MSTRG.45984"; transcript_id "MSTRG.45984.72"; exon_number "12";
chr12	StringTie	exon	125134794	125134852	1000	+	.	gene_id "MSTRG.45984"; transcript_id "MSTRG.45984.72"; exon_number "13";
chr12	StringTie	exon	125136662	125136864	1000	+	.	gene_id "MSTRG.45984"; transcript_id "MSTRG.45984.72"; exon_number "14";
chr12	StringTie	exon	125142092	125143329	1000	+	.	gene_id "MSTRG.45984"; transcript_id "MSTRG.45984.72"; exon_number "15";
chr12	StringTie	transcript	125091013	125143329	1000	+	.	gene_id "MSTRG.45984"; transcript_id "MSTRG.45984.73";
chr12	StringTie	exon	125091013	125091112	1000	+	.	gene_id "MSTRG.45984"; transcript_id "MSTRG.45984.73"; exon_number "1";
chr12	StringTie	exon	125091426	125091523	1000	+	.	gene_id "MSTRG.45984"; transcript_id "MSTRG.45984.73"; exon_number "2";
chr12	StringTie	exon	125102679	125102793	1000	+	.	gene_id "MSTRG.45984"; transcript_id "MSTRG.45984.73"; exon_number "3";
chr12	StringTie	exon	125103000	125103081	1000	+	.	gene_id "MSTRG.45984"; transcript_id "MSTRG.45984.73"; exon_number "4";
chr12	StringTie	exon	125107121	125107268	1000	+	.	gene_id "MSTRG.45984"; transcript_id "MSTRG.45984.73"; exon_number "5";
chr12	StringTie	exon	125114477	125114557	1000	+	.	gene_id "MSTRG.45984"; transcript_id "MSTRG.45984.73"; exon_number "6";
chr12	StringTie	exon	125118641	125118765	1000	+	.	gene_id "MSTRG.45984"; transcript_id "MSTRG.45984.73"; exon_number "7";
chr12	StringTie	exon	125124705	125124769	1000	+	.	gene_id "MSTRG.45984"; transcript_id "MSTRG.45984.73"; exon_number "8";
chr12	StringTie	exon	125124902	125125024	1000	+	.	gene_id "MSTRG.45984"; transcript_id "MSTRG.45984.73"; exon_number "9";
chr12	StringTie	exon	125128221	125128274	1000	+	.	gene_id "MSTRG.45984"; transcript_id "MSTRG.45984.73"; exon_number "10";
chr12	StringTie	exon	125129335	125129460	1000	+	.	gene_id "MSTRG.45984"; transcript_id "MSTRG.45984.73"; exon_number "11";
chr12	StringTie	exon	125134003	125134072	1000	+	.	gene_id "MSTRG.45984"; transcript_id "MSTRG.45984.73"; exon_number "12";
chr12	StringTie	exon	125134794	125134852	1000	+	.	gene_id "MSTRG.45984"; transcript_id "MSTRG.45984.73"; exon_number "13";
chr12	StringTie	exon	125136662	125136864	1000	+	.	gene_id "MSTRG.45984"; transcript_id "MSTRG.45984.73"; exon_number "14";
chr12	StringTie	exon	125142092	125143329	1000	+	.	gene_id "MSTRG.45984"; transcript_id "MSTRG.45984.73"; exon_number "15";
chr12	StringTie	transcript	125091013	125143329	1000	+	.	gene_id "MSTRG.45984"; transcript_id "MSTRG.45984.74";
chr12	StringTie	exon	125091013	125091112	1000	+	.	gene_id "MSTRG.45984"; transcript_id "MSTRG.45984.74"; exon_number "1";
chr12	StringTie	exon	125091426	125091523	1000	+	.	gene_id "MSTRG.45984"; transcript_id "MSTRG.45984.74"; exon_number "2";
chr12	StringTie	exon	125102679	125102793	1000	+	.	gene_id "MSTRG.45984"; transcript_id "MSTRG.45984.74"; exon_number "3";
chr12	StringTie	exon	125103000	125103081	1000	+	.	gene_id "MSTRG.45984"; transcript_id "MSTRG.45984.74"; exon_number "4";
chr12	StringTie	exon	125107121	125107268	1000	+	.	gene_id "MSTRG.45984"; transcript_id "MSTRG.45984.74"; exon_number "5";
chr12	StringTie	exon	125114477	125114557	1000	+	.	gene_id "MSTRG.45984"; transcript_id "MSTRG.45984.74"; exon_number "6";
chr12	StringTie	exon	125118641	125118765	1000	+	.	gene_id "MSTRG.45984"; transcript_id "MSTRG.45984.74"; exon_number "7";
chr12	StringTie	exon	125124705	125124769	1000	+	.	gene_id "MSTRG.45984"; transcript_id "MSTRG.45984.74"; exon_number "8";
chr12	StringTie	exon	125128161	125128274	1000	+	.	gene_id "MSTRG.45984"; transcript_id "MSTRG.45984.74"; exon_number "9";
chr12	StringTie	exon	125129335	125129460	1000	+	.	gene_id "MSTRG.45984"; transcript_id "MSTRG.45984.74"; exon_number "10";
chr12	StringTie	exon	125134003	125134072	1000	+	.	gene_id "MSTRG.45984"; transcript_id "MSTRG.45984.74"; exon_number "11";
chr12	StringTie	exon	125134794	125134852	1000	+	.	gene_id "MSTRG.45984"; transcript_id "MSTRG.45984.74"; exon_number "12";
chr12	StringTie	exon	125136662	125136864	1000	+	.	gene_id "MSTRG.45984"; transcript_id "MSTRG.45984.74"; exon_number "13";
chr12	StringTie	exon	125142092	125143329	1000	+	.	gene_id "MSTRG.45984"; transcript_id "MSTRG.45984.74"; exon_number "14";
chr12	StringTie	transcript	125091013	125143351	1000	+	.	gene_id "MSTRG.45984"; transcript_id "MSTRG.45984.75";
chr12	StringTie	exon	125091013	125091112	1000	+	.	gene_id "MSTRG.45984"; transcript_id "MSTRG.45984.75"; exon_number "1";
chr12	StringTie	exon	125091426	125091523	1000	+	.	gene_id "MSTRG.45984"; transcript_id "MSTRG.45984.75"; exon_number "2";
chr12	StringTie	exon	125102679	125102793	1000	+	.	gene_id "MSTRG.45984"; transcript_id "MSTRG.45984.75"; exon_number "3";
chr12	StringTie	exon	125103000	125103081	1000	+	.	gene_id "MSTRG.45984"; transcript_id "MSTRG.45984.75"; exon_number "4";
chr12	StringTie	exon	125107121	125107268	1000	+	.	gene_id "MSTRG.45984"; transcript_id "MSTRG.45984.75"; exon_number "5";
chr12	StringTie	exon	125114477	125114557	1000	+	.	gene_id "MSTRG.45984"; transcript_id "MSTRG.45984.75"; exon_number "6";
chr12	StringTie	exon	125118641	125118765	1000	+	.	gene_id "MSTRG.45984"; transcript_id "MSTRG.45984.75"; exon_number "7";
chr12	StringTie	exon	125124705	125125024	1000	+	.	gene_id "MSTRG.45984"; transcript_id "MSTRG.45984.75"; exon_number "8";
chr12	StringTie	exon	125128161	125128274	1000	+	.	gene_id "MSTRG.45984"; transcript_id "MSTRG.45984.75"; exon_number "9";
chr12	StringTie	exon	125129340	125129460	1000	+	.	gene_id "MSTRG.45984"; transcript_id "MSTRG.45984.75"; exon_number "10";
chr12	StringTie	exon	125134003	125134072	1000	+	.	gene_id "MSTRG.45984"; transcript_id "MSTRG.45984.75"; exon_number "11";
chr12	StringTie	exon	125134794	125134852	1000	+	.	gene_id "MSTRG.45984"; transcript_id "MSTRG.45984.75"; exon_number "12";
chr12	StringTie	exon	125136662	125136864	1000	+	.	gene_id "MSTRG.45984"; transcript_id "MSTRG.45984.75"; exon_number "13";
chr12	StringTie	exon	125142092	125143351	1000	+	.	gene_id "MSTRG.45984"; transcript_id "MSTRG.45984.75"; exon_number "14";
chr12	StringTie	transcript	125091013	125143327	1000	+	.	gene_id "MSTRG.45984"; transcript_id "MSTRG.45984.76";
chr12	StringTie	exon	125091013	125091112	1000	+	.	gene_id "MSTRG.45984"; transcript_id "MSTRG.45984.76"; exon_number "1";
chr12	StringTie	exon	125091426	125091523	1000	+	.	gene_id "MSTRG.45984"; transcript_id "MSTRG.45984.76"; exon_number "2";
chr12	StringTie	exon	125102679	125102793	1000	+	.	gene_id "MSTRG.45984"; transcript_id "MSTRG.45984.76"; exon_number "3";
chr12	StringTie	exon	125103000	125103081	1000	+	.	gene_id "MSTRG.45984"; transcript_id "MSTRG.45984.76"; exon_number "4";
chr12	StringTie	exon	125107121	125107268	1000	+	.	gene_id "MSTRG.45984"; transcript_id "MSTRG.45984.76"; exon_number "5";
chr12	StringTie	exon	125114477	125114557	1000	+	.	gene_id "MSTRG.45984"; transcript_id "MSTRG.45984.76"; exon_number "6";
chr12	StringTie	exon	125124705	125124769	1000	+	.	gene_id "MSTRG.45984"; transcript_id "MSTRG.45984.76"; exon_number "7";
chr12	StringTie	exon	125124902	125125024	1000	+	.	gene_id "MSTRG.45984"; transcript_id "MSTRG.45984.76"; exon_number "8";
chr12	StringTie	exon	125128161	125128274	1000	+	.	gene_id "MSTRG.45984"; transcript_id "MSTRG.45984.76"; exon_number "9";
chr12	StringTie	exon	125129335	125129460	1000	+	.	gene_id "MSTRG.45984"; transcript_id "MSTRG.45984.76"; exon_number "10";
chr12	StringTie	exon	125134003	125134072	1000	+	.	gene_id "MSTRG.45984"; transcript_id "MSTRG.45984.76"; exon_number "11";
chr12	StringTie	exon	125134794	125134852	1000	+	.	gene_id "MSTRG.45984"; transcript_id "MSTRG.45984.76"; exon_number "12";
chr12	StringTie	exon	125136662	125136864	1000	+	.	gene_id "MSTRG.45984"; transcript_id "MSTRG.45984.76"; exon_number "13";
chr12	StringTie	exon	125142092	125143327	1000	+	.	gene_id "MSTRG.45984"; transcript_id "MSTRG.45984.76"; exon_number "14";
chr12	StringTie	transcript	125092480	125143333	1000	+	.	gene_id "MSTRG.45984"; transcript_id "MSTRG.45984.78";
chr12	StringTie	exon	125092480	125092707	1000	+	.	gene_id "MSTRG.45984"; transcript_id "MSTRG.45984.78"; exon_number "1";
chr12	StringTie	exon	125102679	125102793	1000	+	.	gene_id "MSTRG.45984"; transcript_id "MSTRG.45984.78"; exon_number "2";
chr12	StringTie	exon	125103000	125103081	1000	+	.	gene_id "MSTRG.45984"; transcript_id "MSTRG.45984.78"; exon_number "3";
chr12	StringTie	exon	125107121	125107268	1000	+	.	gene_id "MSTRG.45984"; transcript_id "MSTRG.45984.78"; exon_number "4";
chr12	StringTie	exon	125114477	125114557	1000	+	.	gene_id "MSTRG.45984"; transcript_id "MSTRG.45984.78"; exon_number "5";
chr12	StringTie	exon	125118641	125118765	1000	+	.	gene_id "MSTRG.45984"; transcript_id "MSTRG.45984.78"; exon_number "6";
chr12	StringTie	exon	125124705	125124769	1000	+	.	gene_id "MSTRG.45984"; transcript_id "MSTRG.45984.78"; exon_number "7";
chr12	StringTie	exon	125124902	125125024	1000	+	.	gene_id "MSTRG.45984"; transcript_id "MSTRG.45984.78"; exon_number "8";
chr12	StringTie	exon	125128221	125128274	1000	+	.	gene_id "MSTRG.45984"; transcript_id "MSTRG.45984.78"; exon_number "9";
chr12	StringTie	exon	125129335	125129460	1000	+	.	gene_id "MSTRG.45984"; transcript_id "MSTRG.45984.78"; exon_number "10";
chr12	StringTie	exon	125134003	125134072	1000	+	.	gene_id "MSTRG.45984"; transcript_id "MSTRG.45984.78"; exon_number "11";
chr12	StringTie	exon	125134794	125134852	1000	+	.	gene_id "MSTRG.45984"; transcript_id "MSTRG.45984.78"; exon_number "12";
chr12	StringTie	exon	125136662	125136864	1000	+	.	gene_id "MSTRG.45984"; transcript_id "MSTRG.45984.78"; exon_number "13";
chr12	StringTie	exon	125142092	125143333	1000	+	.	gene_id "MSTRG.45984"; transcript_id "MSTRG.45984.78"; exon_number "14";
chr12	StringTie	transcript	125092480	125143304	1000	+	.	gene_id "MSTRG.45984"; transcript_id "MSTRG.45984.79";
chr12	StringTie	exon	125092480	125092707	1000	+	.	gene_id "MSTRG.45984"; transcript_id "MSTRG.45984.79"; exon_number "1";
chr12	StringTie	exon	125102679	125102793	1000	+	.	gene_id "MSTRG.45984"; transcript_id "MSTRG.45984.79"; exon_number "2";
chr12	StringTie	exon	125103000	125103081	1000	+	.	gene_id "MSTRG.45984"; transcript_id "MSTRG.45984.79"; exon_number "3";
chr12	StringTie	exon	125107121	125107268	1000	+	.	gene_id "MSTRG.45984"; transcript_id "MSTRG.45984.79"; exon_number "4";
chr12	StringTie	exon	125114477	125114557	1000	+	.	gene_id "MSTRG.45984"; transcript_id "MSTRG.45984.79"; exon_number "5";
chr12	StringTie	exon	125118641	125118765	1000	+	.	gene_id "MSTRG.45984"; transcript_id "MSTRG.45984.79"; exon_number "6";
chr12	StringTie	exon	125128161	125128274	1000	+	.	gene_id "MSTRG.45984"; transcript_id "MSTRG.45984.79"; exon_number "7";
chr12	StringTie	exon	125129335	125129460	1000	+	.	gene_id "MSTRG.45984"; transcript_id "MSTRG.45984.79"; exon_number "8";
chr12	StringTie	exon	125134003	125134072	1000	+	.	gene_id "MSTRG.45984"; transcript_id "MSTRG.45984.79"; exon_number "9";
chr12	StringTie	exon	125134794	125134852	1000	+	.	gene_id "MSTRG.45984"; transcript_id "MSTRG.45984.79"; exon_number "10";
chr12	StringTie	exon	125136662	125136864	1000	+	.	gene_id "MSTRG.45984"; transcript_id "MSTRG.45984.79"; exon_number "11";
chr12	StringTie	exon	125142092	125143304	1000	+	.	gene_id "MSTRG.45984"; transcript_id "MSTRG.45984.79"; exon_number "12";
chr12	StringTie	transcript	125065354	125143413	1000	+	.	gene_id "MSTRG.45984"; transcript_id "MSTRG.45984.8";
chr12	StringTie	exon	125065354	125065717	1000	+	.	gene_id "MSTRG.45984"; transcript_id "MSTRG.45984.8"; exon_number "1";
chr12	StringTie	exon	125073876	125073979	1000	+	.	gene_id "MSTRG.45984"; transcript_id "MSTRG.45984.8"; exon_number "2";
chr12	StringTie	exon	125076491	125076611	1000	+	.	gene_id "MSTRG.45984"; transcript_id "MSTRG.45984.8"; exon_number "3";
chr12	StringTie	exon	125078096	125078370	1000	+	.	gene_id "MSTRG.45984"; transcript_id "MSTRG.45984.8"; exon_number "4";
chr12	StringTie	exon	125086330	125086443	1000	+	.	gene_id "MSTRG.45984"; transcript_id "MSTRG.45984.8"; exon_number "5";
chr12	StringTie	exon	125091426	125091523	1000	+	.	gene_id "MSTRG.45984"; transcript_id "MSTRG.45984.8"; exon_number "6";
chr12	StringTie	exon	125102679	125102793	1000	+	.	gene_id "MSTRG.45984"; transcript_id "MSTRG.45984.8"; exon_number "7";
chr12	StringTie	exon	125103000	125103081	1000	+	.	gene_id "MSTRG.45984"; transcript_id "MSTRG.45984.8"; exon_number "8";
chr12	StringTie	exon	125107121	125107268	1000	+	.	gene_id "MSTRG.45984"; transcript_id "MSTRG.45984.8"; exon_number "9";
chr12	StringTie	exon	125114477	125114557	1000	+	.	gene_id "MSTRG.45984"; transcript_id "MSTRG.45984.8"; exon_number "10";
chr12	StringTie	exon	125118641	125118765	1000	+	.	gene_id "MSTRG.45984"; transcript_id "MSTRG.45984.8"; exon_number "11";
chr12	StringTie	exon	125124705	125124769	1000	+	.	gene_id "MSTRG.45984"; transcript_id "MSTRG.45984.8"; exon_number "12";
chr12	StringTie	exon	125128161	125128274	1000	+	.	gene_id "MSTRG.45984"; transcript_id "MSTRG.45984.8"; exon_number "13";
chr12	StringTie	exon	125129335	125129460	1000	+	.	gene_id "MSTRG.45984"; transcript_id "MSTRG.45984.8"; exon_number "14";
chr12	StringTie	exon	125134003	125134072	1000	+	.	gene_id "MSTRG.45984"; transcript_id "MSTRG.45984.8"; exon_number "15";
chr12	StringTie	exon	125134794	125134852	1000	+	.	gene_id "MSTRG.45984"; transcript_id "MSTRG.45984.8"; exon_number "16";
chr12	StringTie	exon	125136662	125136864	1000	+	.	gene_id "MSTRG.45984"; transcript_id "MSTRG.45984.8"; exon_number "17";
chr12	StringTie	exon	125142092	125143413	1000	+	.	gene_id "MSTRG.45984"; transcript_id "MSTRG.45984.8"; exon_number "18";
chr12	StringTie	transcript	125092480	125143327	1000	+	.	gene_id "MSTRG.45984"; transcript_id "MSTRG.45984.80";
chr12	StringTie	exon	125092480	125092707	1000	+	.	gene_id "MSTRG.45984"; transcript_id "MSTRG.45984.80"; exon_number "1";
chr12	StringTie	exon	125102679	125102793	1000	+	.	gene_id "MSTRG.45984"; transcript_id "MSTRG.45984.80"; exon_number "2";
chr12	StringTie	exon	125103000	125103081	1000	+	.	gene_id "MSTRG.45984"; transcript_id "MSTRG.45984.80"; exon_number "3";
chr12	StringTie	exon	125107121	125107268	1000	+	.	gene_id "MSTRG.45984"; transcript_id "MSTRG.45984.80"; exon_number "4";
chr12	StringTie	exon	125114477	125114557	1000	+	.	gene_id "MSTRG.45984"; transcript_id "MSTRG.45984.80"; exon_number "5";
chr12	StringTie	exon	125124705	125125024	1000	+	.	gene_id "MSTRG.45984"; transcript_id "MSTRG.45984.80"; exon_number "6";
chr12	StringTie	exon	125128161	125128274	1000	+	.	gene_id "MSTRG.45984"; transcript_id "MSTRG.45984.80"; exon_number "7";
chr12	StringTie	exon	125129335	125129460	1000	+	.	gene_id "MSTRG.45984"; transcript_id "MSTRG.45984.80"; exon_number "8";
chr12	StringTie	exon	125134003	125134072	1000	+	.	gene_id "MSTRG.45984"; transcript_id "MSTRG.45984.80"; exon_number "9";
chr12	StringTie	exon	125134794	125134852	1000	+	.	gene_id "MSTRG.45984"; transcript_id "MSTRG.45984.80"; exon_number "10";
chr12	StringTie	exon	125136662	125136864	1000	+	.	gene_id "MSTRG.45984"; transcript_id "MSTRG.45984.80"; exon_number "11";
chr12	StringTie	exon	125142092	125143327	1000	+	.	gene_id "MSTRG.45984"; transcript_id "MSTRG.45984.80"; exon_number "12";
chr12	StringTie	transcript	125092480	125143327	1000	+	.	gene_id "MSTRG.45984"; transcript_id "MSTRG.45984.81";
chr12	StringTie	exon	125092480	125092707	1000	+	.	gene_id "MSTRG.45984"; transcript_id "MSTRG.45984.81"; exon_number "1";
chr12	StringTie	exon	125102679	125102793	1000	+	.	gene_id "MSTRG.45984"; transcript_id "MSTRG.45984.81"; exon_number "2";
chr12	StringTie	exon	125103000	125103081	1000	+	.	gene_id "MSTRG.45984"; transcript_id "MSTRG.45984.81"; exon_number "3";
chr12	StringTie	exon	125107121	125107268	1000	+	.	gene_id "MSTRG.45984"; transcript_id "MSTRG.45984.81"; exon_number "4";
chr12	StringTie	exon	125114477	125114557	1000	+	.	gene_id "MSTRG.45984"; transcript_id "MSTRG.45984.81"; exon_number "5";
chr12	StringTie	exon	125124705	125124769	1000	+	.	gene_id "MSTRG.45984"; transcript_id "MSTRG.45984.81"; exon_number "6";
chr12	StringTie	exon	125124902	125125024	1000	+	.	gene_id "MSTRG.45984"; transcript_id "MSTRG.45984.81"; exon_number "7";
chr12	StringTie	exon	125128161	125128274	1000	+	.	gene_id "MSTRG.45984"; transcript_id "MSTRG.45984.81"; exon_number "8";
chr12	StringTie	exon	125129335	125129460	1000	+	.	gene_id "MSTRG.45984"; transcript_id "MSTRG.45984.81"; exon_number "9";
chr12	StringTie	exon	125134003	125134072	1000	+	.	gene_id "MSTRG.45984"; transcript_id "MSTRG.45984.81"; exon_number "10";
chr12	StringTie	exon	125134794	125134852	1000	+	.	gene_id "MSTRG.45984"; transcript_id "MSTRG.45984.81"; exon_number "11";
chr12	StringTie	exon	125136662	125136864	1000	+	.	gene_id "MSTRG.45984"; transcript_id "MSTRG.45984.81"; exon_number "12";
chr12	StringTie	exon	125142092	125143327	1000	+	.	gene_id "MSTRG.45984"; transcript_id "MSTRG.45984.81"; exon_number "13";
chr12	StringTie	transcript	125092480	125143333	1000	+	.	gene_id "MSTRG.45984"; transcript_id "MSTRG.45984.82";
chr12	StringTie	exon	125092480	125092707	1000	+	.	gene_id "MSTRG.45984"; transcript_id "MSTRG.45984.82"; exon_number "1";
chr12	StringTie	exon	125102679	125102793	1000	+	.	gene_id "MSTRG.45984"; transcript_id "MSTRG.45984.82"; exon_number "2";
chr12	StringTie	exon	125103000	125103081	1000	+	.	gene_id "MSTRG.45984"; transcript_id "MSTRG.45984.82"; exon_number "3";
chr12	StringTie	exon	125107121	125107268	1000	+	.	gene_id "MSTRG.45984"; transcript_id "MSTRG.45984.82"; exon_number "4";
chr12	StringTie	exon	125114477	125114557	1000	+	.	gene_id "MSTRG.45984"; transcript_id "MSTRG.45984.82"; exon_number "5";
chr12	StringTie	exon	125118641	125118765	1000	+	.	gene_id "MSTRG.45984"; transcript_id "MSTRG.45984.82"; exon_number "6";
chr12	StringTie	exon	125124705	125124769	1000	+	.	gene_id "MSTRG.45984"; transcript_id "MSTRG.45984.82"; exon_number "7";
chr12	StringTie	exon	125128161	125128274	1000	+	.	gene_id "MSTRG.45984"; transcript_id "MSTRG.45984.82"; exon_number "8";
chr12	StringTie	exon	125129335	125129460	1000	+	.	gene_id "MSTRG.45984"; transcript_id "MSTRG.45984.82"; exon_number "9";
chr12	StringTie	exon	125134003	125134072	1000	+	.	gene_id "MSTRG.45984"; transcript_id "MSTRG.45984.82"; exon_number "10";
chr12	StringTie	exon	125134794	125134852	1000	+	.	gene_id "MSTRG.45984"; transcript_id "MSTRG.45984.82"; exon_number "11";
chr12	StringTie	exon	125136662	125136864	1000	+	.	gene_id "MSTRG.45984"; transcript_id "MSTRG.45984.82"; exon_number "12";
chr12	StringTie	exon	125142092	125143333	1000	+	.	gene_id "MSTRG.45984"; transcript_id "MSTRG.45984.82"; exon_number "13";
chr12	StringTie	transcript	125092480	125143336	1000	+	.	gene_id "MSTRG.45984"; transcript_id "MSTRG.45984.83";
chr12	StringTie	exon	125092480	125092707	1000	+	.	gene_id "MSTRG.45984"; transcript_id "MSTRG.45984.83"; exon_number "1";
chr12	StringTie	exon	125102679	125102793	1000	+	.	gene_id "MSTRG.45984"; transcript_id "MSTRG.45984.83"; exon_number "2";
chr12	StringTie	exon	125103000	125103081	1000	+	.	gene_id "MSTRG.45984"; transcript_id "MSTRG.45984.83"; exon_number "3";
chr12	StringTie	exon	125107121	125107268	1000	+	.	gene_id "MSTRG.45984"; transcript_id "MSTRG.45984.83"; exon_number "4";
chr12	StringTie	exon	125114477	125114557	1000	+	.	gene_id "MSTRG.45984"; transcript_id "MSTRG.45984.83"; exon_number "5";
chr12	StringTie	exon	125118641	125118765	1000	+	.	gene_id "MSTRG.45984"; transcript_id "MSTRG.45984.83"; exon_number "6";
chr12	StringTie	exon	125124705	125124769	1000	+	.	gene_id "MSTRG.45984"; transcript_id "MSTRG.45984.83"; exon_number "7";
chr12	StringTie	exon	125124902	125125024	1000	+	.	gene_id "MSTRG.45984"; transcript_id "MSTRG.45984.83"; exon_number "8";
chr12	StringTie	exon	125128161	125128274	1000	+	.	gene_id "MSTRG.45984"; transcript_id "MSTRG.45984.83"; exon_number "9";
chr12	StringTie	exon	125129340	125129460	1000	+	.	gene_id "MSTRG.45984"; transcript_id "MSTRG.45984.83"; exon_number "10";
chr12	StringTie	exon	125134003	125134072	1000	+	.	gene_id "MSTRG.45984"; transcript_id "MSTRG.45984.83"; exon_number "11";
chr12	StringTie	exon	125134794	125134852	1000	+	.	gene_id "MSTRG.45984"; transcript_id "MSTRG.45984.83"; exon_number "12";
chr12	StringTie	exon	125136662	125136864	1000	+	.	gene_id "MSTRG.45984"; transcript_id "MSTRG.45984.83"; exon_number "13";
chr12	StringTie	exon	125142092	125143336	1000	+	.	gene_id "MSTRG.45984"; transcript_id "MSTRG.45984.83"; exon_number "14";
chr12	StringTie	transcript	125092856	125143468	1000	+	.	gene_id "MSTRG.45984"; transcript_id "MSTRG.45984.85";
chr12	StringTie	exon	125092856	125093111	1000	+	.	gene_id "MSTRG.45984"; transcript_id "MSTRG.45984.85"; exon_number "1";
chr12	StringTie	exon	125102679	125102793	1000	+	.	gene_id "MSTRG.45984"; transcript_id "MSTRG.45984.85"; exon_number "2";
chr12	StringTie	exon	125103000	125103081	1000	+	.	gene_id "MSTRG.45984"; transcript_id "MSTRG.45984.85"; exon_number "3";
chr12	StringTie	exon	125107121	125107268	1000	+	.	gene_id "MSTRG.45984"; transcript_id "MSTRG.45984.85"; exon_number "4";
chr12	StringTie	exon	125114477	125114557	1000	+	.	gene_id "MSTRG.45984"; transcript_id "MSTRG.45984.85"; exon_number "5";
chr12	StringTie	exon	125118641	125118765	1000	+	.	gene_id "MSTRG.45984"; transcript_id "MSTRG.45984.85"; exon_number "6";
chr12	StringTie	exon	125124705	125124769	1000	+	.	gene_id "MSTRG.45984"; transcript_id "MSTRG.45984.85"; exon_number "7";
chr12	StringTie	exon	125124902	125125024	1000	+	.	gene_id "MSTRG.45984"; transcript_id "MSTRG.45984.85"; exon_number "8";
chr12	StringTie	exon	125128161	125128274	1000	+	.	gene_id "MSTRG.45984"; transcript_id "MSTRG.45984.85"; exon_number "9";
chr12	StringTie	exon	125129335	125129460	1000	+	.	gene_id "MSTRG.45984"; transcript_id "MSTRG.45984.85"; exon_number "10";
chr12	StringTie	exon	125134003	125134072	1000	+	.	gene_id "MSTRG.45984"; transcript_id "MSTRG.45984.85"; exon_number "11";
chr12	StringTie	exon	125134794	125134852	1000	+	.	gene_id "MSTRG.45984"; transcript_id "MSTRG.45984.85"; exon_number "12";
chr12	StringTie	exon	125136662	125136864	1000	+	.	gene_id "MSTRG.45984"; transcript_id "MSTRG.45984.85"; exon_number "13";
chr12	StringTie	exon	125142092	125143468	1000	+	.	gene_id "MSTRG.45984"; transcript_id "MSTRG.45984.85"; exon_number "14";
chr12	StringTie	transcript	125093792	125143327	1000	+	.	gene_id "MSTRG.45984"; transcript_id "MSTRG.45984.86";
chr12	StringTie	exon	125093792	125094013	1000	+	.	gene_id "MSTRG.45984"; transcript_id "MSTRG.45984.86"; exon_number "1";
chr12	StringTie	exon	125102679	125102793	1000	+	.	gene_id "MSTRG.45984"; transcript_id "MSTRG.45984.86"; exon_number "2";
chr12	StringTie	exon	125103000	125103081	1000	+	.	gene_id "MSTRG.45984"; transcript_id "MSTRG.45984.86"; exon_number "3";
chr12	StringTie	exon	125107121	125107268	1000	+	.	gene_id "MSTRG.45984"; transcript_id "MSTRG.45984.86"; exon_number "4";
chr12	StringTie	exon	125114477	125114557	1000	+	.	gene_id "MSTRG.45984"; transcript_id "MSTRG.45984.86"; exon_number "5";
chr12	StringTie	exon	125118641	125118765	1000	+	.	gene_id "MSTRG.45984"; transcript_id "MSTRG.45984.86"; exon_number "6";
chr12	StringTie	exon	125124705	125125024	1000	+	.	gene_id "MSTRG.45984"; transcript_id "MSTRG.45984.86"; exon_number "7";
chr12	StringTie	exon	125128161	125128274	1000	+	.	gene_id "MSTRG.45984"; transcript_id "MSTRG.45984.86"; exon_number "8";
chr12	StringTie	exon	125129335	125129460	1000	+	.	gene_id "MSTRG.45984"; transcript_id "MSTRG.45984.86"; exon_number "9";
chr12	StringTie	exon	125134003	125134072	1000	+	.	gene_id "MSTRG.45984"; transcript_id "MSTRG.45984.86"; exon_number "10";
chr12	StringTie	exon	125134794	125134852	1000	+	.	gene_id "MSTRG.45984"; transcript_id "MSTRG.45984.86"; exon_number "11";
chr12	StringTie	exon	125136662	125136864	1000	+	.	gene_id "MSTRG.45984"; transcript_id "MSTRG.45984.86"; exon_number "12";
chr12	StringTie	exon	125142092	125143327	1000	+	.	gene_id "MSTRG.45984"; transcript_id "MSTRG.45984.86"; exon_number "13";
chr12	StringTie	transcript	125109176	125143333	1000	+	.	gene_id "MSTRG.45984"; transcript_id "MSTRG.45984.89";
chr12	StringTie	exon	125109176	125109274	1000	+	.	gene_id "MSTRG.45984"; transcript_id "MSTRG.45984.89"; exon_number "1";
chr12	StringTie	exon	125114477	125114557	1000	+	.	gene_id "MSTRG.45984"; transcript_id "MSTRG.45984.89"; exon_number "2";
chr12	StringTie	exon	125124705	125125024	1000	+	.	gene_id "MSTRG.45984"; transcript_id "MSTRG.45984.89"; exon_number "3";
chr12	StringTie	exon	125128161	125128274	1000	+	.	gene_id "MSTRG.45984"; transcript_id "MSTRG.45984.89"; exon_number "4";
chr12	StringTie	exon	125129335	125129460	1000	+	.	gene_id "MSTRG.45984"; transcript_id "MSTRG.45984.89"; exon_number "5";
chr12	StringTie	exon	125134003	125134072	1000	+	.	gene_id "MSTRG.45984"; transcript_id "MSTRG.45984.89"; exon_number "6";
chr12	StringTie	exon	125134794	125134852	1000	+	.	gene_id "MSTRG.45984"; transcript_id "MSTRG.45984.89"; exon_number "7";
chr12	StringTie	exon	125136662	125143333	1000	+	.	gene_id "MSTRG.45984"; transcript_id "MSTRG.45984.89"; exon_number "8";
chr12	StringTie	transcript	125065362	125143338	1000	+	.	gene_id "MSTRG.45984"; transcript_id "MSTRG.45984.9";
chr12	StringTie	exon	125065362	125065717	1000	+	.	gene_id "MSTRG.45984"; transcript_id "MSTRG.45984.9"; exon_number "1";
chr12	StringTie	exon	125073876	125073979	1000	+	.	gene_id "MSTRG.45984"; transcript_id "MSTRG.45984.9"; exon_number "2";
chr12	StringTie	exon	125076491	125076611	1000	+	.	gene_id "MSTRG.45984"; transcript_id "MSTRG.45984.9"; exon_number "3";
chr12	StringTie	exon	125086330	125086443	1000	+	.	gene_id "MSTRG.45984"; transcript_id "MSTRG.45984.9"; exon_number "4";
chr12	StringTie	exon	125091426	125091523	1000	+	.	gene_id "MSTRG.45984"; transcript_id "MSTRG.45984.9"; exon_number "5";
chr12	StringTie	exon	125102679	125102793	1000	+	.	gene_id "MSTRG.45984"; transcript_id "MSTRG.45984.9"; exon_number "6";
chr12	StringTie	exon	125103000	125103081	1000	+	.	gene_id "MSTRG.45984"; transcript_id "MSTRG.45984.9"; exon_number "7";
chr12	StringTie	exon	125107121	125107268	1000	+	.	gene_id "MSTRG.45984"; transcript_id "MSTRG.45984.9"; exon_number "8";
chr12	StringTie	exon	125109562	125109631	1000	+	.	gene_id "MSTRG.45984"; transcript_id "MSTRG.45984.9"; exon_number "9";
chr12	StringTie	exon	125114477	125114557	1000	+	.	gene_id "MSTRG.45984"; transcript_id "MSTRG.45984.9"; exon_number "10";
chr12	StringTie	exon	125118641	125118765	1000	+	.	gene_id "MSTRG.45984"; transcript_id "MSTRG.45984.9"; exon_number "11";
chr12	StringTie	exon	125124705	125125024	1000	+	.	gene_id "MSTRG.45984"; transcript_id "MSTRG.45984.9"; exon_number "12";
chr12	StringTie	exon	125128221	125128274	1000	+	.	gene_id "MSTRG.45984"; transcript_id "MSTRG.45984.9"; exon_number "13";
chr12	StringTie	exon	125129335	125129460	1000	+	.	gene_id "MSTRG.45984"; transcript_id "MSTRG.45984.9"; exon_number "14";
chr12	StringTie	exon	125134003	125134072	1000	+	.	gene_id "MSTRG.45984"; transcript_id "MSTRG.45984.9"; exon_number "15";
chr12	StringTie	exon	125134794	125134852	1000	+	.	gene_id "MSTRG.45984"; transcript_id "MSTRG.45984.9"; exon_number "16";
chr12	StringTie	exon	125142092	125143338	1000	+	.	gene_id "MSTRG.45984"; transcript_id "MSTRG.45984.9"; exon_number "17";
chr12	StringTie	transcript	125109598	125143347	1000	+	.	gene_id "MSTRG.45984"; transcript_id "MSTRG.45984.90";
chr12	StringTie	exon	125109598	125109631	1000	+	.	gene_id "MSTRG.45984"; transcript_id "MSTRG.45984.90"; exon_number "1";
chr12	StringTie	exon	125114477	125114557	1000	+	.	gene_id "MSTRG.45984"; transcript_id "MSTRG.45984.90"; exon_number "2";
chr12	StringTie	exon	125118641	125118765	1000	+	.	gene_id "MSTRG.45984"; transcript_id "MSTRG.45984.90"; exon_number "3";
chr12	StringTie	exon	125124705	125125024	1000	+	.	gene_id "MSTRG.45984"; transcript_id "MSTRG.45984.90"; exon_number "4";
chr12	StringTie	exon	125128161	125128312	1000	+	.	gene_id "MSTRG.45984"; transcript_id "MSTRG.45984.90"; exon_number "5";
chr12	StringTie	exon	125129335	125129460	1000	+	.	gene_id "MSTRG.45984"; transcript_id "MSTRG.45984.90"; exon_number "6";
chr12	StringTie	exon	125134003	125134072	1000	+	.	gene_id "MSTRG.45984"; transcript_id "MSTRG.45984.90"; exon_number "7";
chr12	StringTie	exon	125134794	125134852	1000	+	.	gene_id "MSTRG.45984"; transcript_id "MSTRG.45984.90"; exon_number "8";
chr12	StringTie	exon	125136662	125136864	1000	+	.	gene_id "MSTRG.45984"; transcript_id "MSTRG.45984.90"; exon_number "9";
chr12	StringTie	exon	125142092	125143347	1000	+	.	gene_id "MSTRG.45984"; transcript_id "MSTRG.45984.90"; exon_number "10";
chr12	StringTie	transcript	125109726	125143340	1000	+	.	gene_id "MSTRG.45984"; transcript_id "MSTRG.45984.91";
chr12	StringTie	exon	125109726	125109839	1000	+	.	gene_id "MSTRG.45984"; transcript_id "MSTRG.45984.91"; exon_number "1";
chr12	StringTie	exon	125114477	125114557	1000	+	.	gene_id "MSTRG.45984"; transcript_id "MSTRG.45984.91"; exon_number "2";
chr12	StringTie	exon	125118641	125118765	1000	+	.	gene_id "MSTRG.45984"; transcript_id "MSTRG.45984.91"; exon_number "3";
chr12	StringTie	exon	125124705	125124769	1000	+	.	gene_id "MSTRG.45984"; transcript_id "MSTRG.45984.91"; exon_number "4";
chr12	StringTie	exon	125124902	125125024	1000	+	.	gene_id "MSTRG.45984"; transcript_id "MSTRG.45984.91"; exon_number "5";
chr12	StringTie	exon	125128161	125128274	1000	+	.	gene_id "MSTRG.45984"; transcript_id "MSTRG.45984.91"; exon_number "6";
chr12	StringTie	exon	125129335	125129460	1000	+	.	gene_id "MSTRG.45984"; transcript_id "MSTRG.45984.91"; exon_number "7";
chr12	StringTie	exon	125134003	125134072	1000	+	.	gene_id "MSTRG.45984"; transcript_id "MSTRG.45984.91"; exon_number "8";
chr12	StringTie	exon	125134794	125134852	1000	+	.	gene_id "MSTRG.45984"; transcript_id "MSTRG.45984.91"; exon_number "9";
chr12	StringTie	exon	125136662	125136864	1000	+	.	gene_id "MSTRG.45984"; transcript_id "MSTRG.45984.91"; exon_number "10";
chr12	StringTie	exon	125142092	125143340	1000	+	.	gene_id "MSTRG.45984"; transcript_id "MSTRG.45984.91"; exon_number "11";
chr12	StringTie	transcript	125109804	125143318	1000	+	.	gene_id "MSTRG.45984"; transcript_id "MSTRG.45984.92";
chr12	StringTie	exon	125109804	125109839	1000	+	.	gene_id "MSTRG.45984"; transcript_id "MSTRG.45984.92"; exon_number "1";
chr12	StringTie	exon	125124705	125124769	1000	+	.	gene_id "MSTRG.45984"; transcript_id "MSTRG.45984.92"; exon_number "2";
chr12	StringTie	exon	125124902	125125024	1000	+	.	gene_id "MSTRG.45984"; transcript_id "MSTRG.45984.92"; exon_number "3";
chr12	StringTie	exon	125128161	125128274	1000	+	.	gene_id "MSTRG.45984"; transcript_id "MSTRG.45984.92"; exon_number "4";
chr12	StringTie	exon	125129335	125129460	1000	+	.	gene_id "MSTRG.45984"; transcript_id "MSTRG.45984.92"; exon_number "5";
chr12	StringTie	exon	125134003	125134072	1000	+	.	gene_id "MSTRG.45984"; transcript_id "MSTRG.45984.92"; exon_number "6";
chr12	StringTie	exon	125134794	125134852	1000	+	.	gene_id "MSTRG.45984"; transcript_id "MSTRG.45984.92"; exon_number "7";
chr12	StringTie	exon	125136662	125136864	1000	+	.	gene_id "MSTRG.45984"; transcript_id "MSTRG.45984.92"; exon_number "8";
chr12	StringTie	exon	125142092	125143318	1000	+	.	gene_id "MSTRG.45984"; transcript_id "MSTRG.45984.92"; exon_number "9";
chr12	StringTie	transcript	125109815	125143329	1000	+	.	gene_id "MSTRG.45984"; transcript_id "MSTRG.45984.93";
chr12	StringTie	exon	125109815	125109839	1000	+	.	gene_id "MSTRG.45984"; transcript_id "MSTRG.45984.93"; exon_number "1";
chr12	StringTie	exon	125114477	125114557	1000	+	.	gene_id "MSTRG.45984"; transcript_id "MSTRG.45984.93"; exon_number "2";
chr12	StringTie	exon	125118641	125118765	1000	+	.	gene_id "MSTRG.45984"; transcript_id "MSTRG.45984.93"; exon_number "3";
chr12	StringTie	exon	125124705	125124769	1000	+	.	gene_id "MSTRG.45984"; transcript_id "MSTRG.45984.93"; exon_number "4";
chr12	StringTie	exon	125128161	125128274	1000	+	.	gene_id "MSTRG.45984"; transcript_id "MSTRG.45984.93"; exon_number "5";
chr12	StringTie	exon	125129335	125129460	1000	+	.	gene_id "MSTRG.45984"; transcript_id "MSTRG.45984.93"; exon_number "6";
chr12	StringTie	exon	125134003	125134072	1000	+	.	gene_id "MSTRG.45984"; transcript_id "MSTRG.45984.93"; exon_number "7";
chr12	StringTie	exon	125134794	125134852	1000	+	.	gene_id "MSTRG.45984"; transcript_id "MSTRG.45984.93"; exon_number "8";
chr12	StringTie	exon	125136662	125136864	1000	+	.	gene_id "MSTRG.45984"; transcript_id "MSTRG.45984.93"; exon_number "9";
chr12	StringTie	exon	125142092	125143329	1000	+	.	gene_id "MSTRG.45984"; transcript_id "MSTRG.45984.93"; exon_number "10";
chr12	StringTie	transcript	125110798	125143337	1000	+	.	gene_id "MSTRG.45984"; transcript_id "MSTRG.45984.94";
chr12	StringTie	exon	125110798	125111012	1000	+	.	gene_id "MSTRG.45984"; transcript_id "MSTRG.45984.94"; exon_number "1";
chr12	StringTie	exon	125114477	125114557	1000	+	.	gene_id "MSTRG.45984"; transcript_id "MSTRG.45984.94"; exon_number "2";
chr12	StringTie	exon	125118641	125118765	1000	+	.	gene_id "MSTRG.45984"; transcript_id "MSTRG.45984.94"; exon_number "3";
chr12	StringTie	exon	125124705	125125024	1000	+	.	gene_id "MSTRG.45984"; transcript_id "MSTRG.45984.94"; exon_number "4";
chr12	StringTie	exon	125128161	125128274	1000	+	.	gene_id "MSTRG.45984"; transcript_id "MSTRG.45984.94"; exon_number "5";
chr12	StringTie	exon	125129335	125129460	1000	+	.	gene_id "MSTRG.45984"; transcript_id "MSTRG.45984.94"; exon_number "6";
chr12	StringTie	exon	125134003	125134072	1000	+	.	gene_id "MSTRG.45984"; transcript_id "MSTRG.45984.94"; exon_number "7";
chr12	StringTie	exon	125134794	125134852	1000	+	.	gene_id "MSTRG.45984"; transcript_id "MSTRG.45984.94"; exon_number "8";
chr12	StringTie	exon	125136662	125136864	1000	+	.	gene_id "MSTRG.45984"; transcript_id "MSTRG.45984.94"; exon_number "9";
chr12	StringTie	exon	125142092	125143337	1000	+	.	gene_id "MSTRG.45984"; transcript_id "MSTRG.45984.94"; exon_number "10";
chr12	StringTie	transcript	125110960	125143529	1000	+	.	gene_id "MSTRG.45984"; transcript_id "MSTRG.45984.95";
chr12	StringTie	exon	125110960	125111012	1000	+	.	gene_id "MSTRG.45984"; transcript_id "MSTRG.45984.95"; exon_number "1";
chr12	StringTie	exon	125114477	125114557	1000	+	.	gene_id "MSTRG.45984"; transcript_id "MSTRG.45984.95"; exon_number "2";
chr12	StringTie	exon	125118641	125118765	1000	+	.	gene_id "MSTRG.45984"; transcript_id "MSTRG.45984.95"; exon_number "3";
chr12	StringTie	exon	125124705	125124769	1000	+	.	gene_id "MSTRG.45984"; transcript_id "MSTRG.45984.95"; exon_number "4";
chr12	StringTie	exon	125124902	125125024	1000	+	.	gene_id "MSTRG.45984"; transcript_id "MSTRG.45984.95"; exon_number "5";
chr12	StringTie	exon	125128161	125128274	1000	+	.	gene_id "MSTRG.45984"; transcript_id "MSTRG.45984.95"; exon_number "6";
chr12	StringTie	exon	125129335	125129460	1000	+	.	gene_id "MSTRG.45984"; transcript_id "MSTRG.45984.95"; exon_number "7";
chr12	StringTie	exon	125134003	125134072	1000	+	.	gene_id "MSTRG.45984"; transcript_id "MSTRG.45984.95"; exon_number "8";
chr12	StringTie	exon	125134794	125134852	1000	+	.	gene_id "MSTRG.45984"; transcript_id "MSTRG.45984.95"; exon_number "9";
chr12	StringTie	exon	125136662	125136864	1000	+	.	gene_id "MSTRG.45984"; transcript_id "MSTRG.45984.95"; exon_number "10";
chr12	StringTie	exon	125142092	125143529	1000	+	.	gene_id "MSTRG.45984"; transcript_id "MSTRG.45984.95"; exon_number "11";
chr12	StringTie	transcript	125114497	125119340	1000	+	.	gene_id "MSTRG.45984"; transcript_id "MSTRG.45984.97";
chr12	StringTie	exon	125114497	125114557	1000	+	.	gene_id "MSTRG.45984"; transcript_id "MSTRG.45984.97"; exon_number "1";
chr12	StringTie	exon	125118641	125118765	1000	+	.	gene_id "MSTRG.45984"; transcript_id "MSTRG.45984.97"; exon_number "2";
chr12	StringTie	exon	125119315	125119340	1000	+	.	gene_id "MSTRG.45984"; transcript_id "MSTRG.45984.97"; exon_number "3";
chr12	StringTie	transcript	125118641	125143329	1000	+	.	gene_id "MSTRG.45984"; transcript_id "MSTRG.45984.99";
chr12	StringTie	exon	125118641	125118765	1000	+	.	gene_id "MSTRG.45984"; transcript_id "MSTRG.45984.99"; exon_number "1";
chr12	StringTie	exon	125124705	125124769	1000	+	.	gene_id "MSTRG.45984"; transcript_id "MSTRG.45984.99"; exon_number "2";
chr12	StringTie	exon	125124902	125125024	1000	+	.	gene_id "MSTRG.45984"; transcript_id "MSTRG.45984.99"; exon_number "3";
chr12	StringTie	exon	125128161	125128274	1000	+	.	gene_id "MSTRG.45984"; transcript_id "MSTRG.45984.99"; exon_number "4";
chr12	StringTie	exon	125129335	125129460	1000	+	.	gene_id "MSTRG.45984"; transcript_id "MSTRG.45984.99"; exon_number "5";
chr12	StringTie	exon	125134003	125134072	1000	+	.	gene_id "MSTRG.45984"; transcript_id "MSTRG.45984.99"; exon_number "6";
chr12	StringTie	exon	125134794	125134852	1000	+	.	gene_id "MSTRG.45984"; transcript_id "MSTRG.45984.99"; exon_number "7";
chr12	StringTie	exon	125136662	125136864	1000	+	.	gene_id "MSTRG.45984"; transcript_id "MSTRG.45984.99"; exon_number "8";
chr12	StringTie	exon	125142092	125143279	1000	+	.	gene_id "MSTRG.45984"; transcript_id "MSTRG.45984.99"; exon_number "9";
chr12	StringTie	exon	125143302	125143329	1000	+	.	gene_id "MSTRG.45984"; transcript_id "MSTRG.45984.99"; exon_number "10";
chr12	StringTie	transcript	125142443	125143095	1000	-	.	gene_id "MSTRG.45985"; transcript_id "MSTRG.45985.1";
chr12	StringTie	exon	125142443	125142642	1000	-	.	gene_id "MSTRG.45985"; transcript_id "MSTRG.45985.1"; exon_number "1";
chr12	StringTie	exon	125142828	125142976	1000	-	.	gene_id "MSTRG.45985"; transcript_id "MSTRG.45985.1"; exon_number "2";
chr12	StringTie	exon	125143051	125143095	1000	-	.	gene_id "MSTRG.45985"; transcript_id "MSTRG.45985.1"; exon_number "3";
chr12	StringTie	transcript	125142659	125143135	1000	-	.	gene_id "MSTRG.45985"; transcript_id "MSTRG.45985.2";
chr12	StringTie	exon	125142659	125142843	1000	-	.	gene_id "MSTRG.45985"; transcript_id "MSTRG.45985.2"; exon_number "1";
chr12	StringTie	exon	125143045	125143135	1000	-	.	gene_id "MSTRG.45985"; transcript_id "MSTRG.45985.2"; exon_number "2";
chr12	StringTie	transcript	125150058	125151394	1000	+	.	gene_id "MSTRG.45986"; transcript_id "ENST00000543922"; gene_name "RP11-158L12.5"; ref_gene_id "ENSG00000256814";
chr12	StringTie	exon	125150058	125150585	1000	+	.	gene_id "MSTRG.45986"; transcript_id "ENST00000543922"; exon_number "1"; gene_name "RP11-158L12.5"; ref_gene_id "ENSG00000256814";
chr12	StringTie	exon	125151338	125151394	1000	+	.	gene_id "MSTRG.45986"; transcript_id "ENST00000543922"; exon_number "2"; gene_name "RP11-158L12.5"; ref_gene_id "ENSG00000256814";
chr12	StringTie	transcript	125151500	125159494	1000	+	.	gene_id "MSTRG.45987"; transcript_id "MSTRG.45987.1";
chr12	StringTie	exon	125151500	125151821	1000	+	.	gene_id "MSTRG.45987"; transcript_id "MSTRG.45987.1"; exon_number "1";
chr12	StringTie	exon	125153920	125154124	1000	+	.	gene_id "MSTRG.45987"; transcript_id "MSTRG.45987.1"; exon_number "2";
chr12	StringTie	exon	125159370	125159494	1000	+	.	gene_id "MSTRG.45987"; transcript_id "MSTRG.45987.1"; exon_number "3";
chr12	StringTie	transcript	125160525	125164918	1000	+	.	gene_id "MSTRG.45988"; transcript_id "ENST00000623279"; gene_name "RP11-158L12.6"; ref_gene_id "ENSG00000280117";
chr12	StringTie	exon	125160525	125164918	1000	+	.	gene_id "MSTRG.45988"; transcript_id "ENST00000623279"; exon_number "1"; gene_name "RP11-158L12.6"; ref_gene_id "ENSG00000280117";
chr12	StringTie	transcript	125166112	125166371	1000	.	.	gene_id "MSTRG.45989"; transcript_id "MSTRG.45989.1";
chr12	StringTie	exon	125166112	125166371	1000	.	.	gene_id "MSTRG.45989"; transcript_id "MSTRG.45989.1"; exon_number "1";
chr1	StringTie	transcript	63677517	63678017	1000	.	.	gene_id "MSTRG.4599"; transcript_id "MSTRG.4599.1";
chr1	StringTie	exon	63677517	63678017	1000	.	.	gene_id "MSTRG.4599"; transcript_id "MSTRG.4599.1"; exon_number "1";
chr12	StringTie	transcript	125167370	125168176	1000	-	.	gene_id "MSTRG.45990"; transcript_id "MSTRG.45990.1";
chr12	StringTie	exon	125167370	125168176	1000	-	.	gene_id "MSTRG.45990"; transcript_id "MSTRG.45990.1"; exon_number "1";
chr12	StringTie	transcript	125170001	125170299	1000	.	.	gene_id "MSTRG.45991"; transcript_id "MSTRG.45991.1";
chr12	StringTie	exon	125170001	125170299	1000	.	.	gene_id "MSTRG.45991"; transcript_id "MSTRG.45991.1"; exon_number "1";
chr12	StringTie	transcript	125176048	125176324	1000	.	.	gene_id "MSTRG.45992"; transcript_id "MSTRG.45992.1";
chr12	StringTie	exon	125176048	125176324	1000	.	.	gene_id "MSTRG.45992"; transcript_id "MSTRG.45992.1"; exon_number "1";
chr12	StringTie	transcript	125176871	125177656	1000	.	.	gene_id "MSTRG.45993"; transcript_id "MSTRG.45993.1";
chr12	StringTie	exon	125176871	125177656	1000	.	.	gene_id "MSTRG.45993"; transcript_id "MSTRG.45993.1"; exon_number "1";
chr12	StringTie	transcript	125178729	125182362	1000	.	.	gene_id "MSTRG.45994"; transcript_id "MSTRG.45994.1";
chr12	StringTie	exon	125178729	125182362	1000	.	.	gene_id "MSTRG.45994"; transcript_id "MSTRG.45994.1"; exon_number "1";
chr12	StringTie	transcript	125326616	125662371	1000	+	.	gene_id "MSTRG.45995"; transcript_id "ENST00000299308"; gene_name "TMEM132B"; ref_gene_id "ENSG00000139364";
chr12	StringTie	exon	125326616	125326675	1000	+	.	gene_id "MSTRG.45995"; transcript_id "ENST00000299308"; exon_number "1"; gene_name "TMEM132B"; ref_gene_id "ENSG00000139364";
chr12	StringTie	exon	125349452	125350343	1000	+	.	gene_id "MSTRG.45995"; transcript_id "ENST00000299308"; exon_number "2"; gene_name "TMEM132B"; ref_gene_id "ENSG00000139364";
chr12	StringTie	exon	125415531	125415677	1000	+	.	gene_id "MSTRG.45995"; transcript_id "ENST00000299308"; exon_number "3"; gene_name "TMEM132B"; ref_gene_id "ENSG00000139364";
chr12	StringTie	exon	125519439	125519625	1000	+	.	gene_id "MSTRG.45995"; transcript_id "ENST00000299308"; exon_number "4"; gene_name "TMEM132B"; ref_gene_id "ENSG00000139364";
chr12	StringTie	exon	125583851	125583994	1000	+	.	gene_id "MSTRG.45995"; transcript_id "ENST00000299308"; exon_number "5"; gene_name "TMEM132B"; ref_gene_id "ENSG00000139364";
chr12	StringTie	exon	125644076	125644281	1000	+	.	gene_id "MSTRG.45995"; transcript_id "ENST00000299308"; exon_number "6"; gene_name "TMEM132B"; ref_gene_id "ENSG00000139364";
chr12	StringTie	exon	125650683	125650953	1000	+	.	gene_id "MSTRG.45995"; transcript_id "ENST00000299308"; exon_number "7"; gene_name "TMEM132B"; ref_gene_id "ENSG00000139364";
chr12	StringTie	exon	125652441	125652632	1000	+	.	gene_id "MSTRG.45995"; transcript_id "ENST00000299308"; exon_number "8"; gene_name "TMEM132B"; ref_gene_id "ENSG00000139364";
chr12	StringTie	exon	125653565	125662371	1000	+	.	gene_id "MSTRG.45995"; transcript_id "ENST00000299308"; exon_number "9"; gene_name "TMEM132B"; ref_gene_id "ENSG00000139364";
chr12	StringTie	transcript	125186836	125349978	1000	+	.	gene_id "MSTRG.45995"; transcript_id "ENST00000418253"; gene_name "TMEM132B"; ref_gene_id "ENSG00000139364";
chr12	StringTie	exon	125186836	125186866	1000	+	.	gene_id "MSTRG.45995"; transcript_id "ENST00000418253"; exon_number "1"; gene_name "TMEM132B"; ref_gene_id "ENSG00000139364";
chr12	StringTie	exon	125349452	125349978	1000	+	.	gene_id "MSTRG.45995"; transcript_id "ENST00000418253"; exon_number "2"; gene_name "TMEM132B"; ref_gene_id "ENSG00000139364";
chr12	StringTie	transcript	125349452	125588411	1000	+	.	gene_id "MSTRG.45995"; transcript_id "ENST00000534945"; gene_name "TMEM132B"; ref_gene_id "ENSG00000139364";
chr12	StringTie	exon	125349452	125350343	1000	+	.	gene_id "MSTRG.45995"; transcript_id "ENST00000534945"; exon_number "1"; gene_name "TMEM132B"; ref_gene_id "ENSG00000139364";
chr12	StringTie	exon	125415531	125415677	1000	+	.	gene_id "MSTRG.45995"; transcript_id "ENST00000534945"; exon_number "2"; gene_name "TMEM132B"; ref_gene_id "ENSG00000139364";
chr12	StringTie	exon	125519439	125519625	1000	+	.	gene_id "MSTRG.45995"; transcript_id "ENST00000534945"; exon_number "3"; gene_name "TMEM132B"; ref_gene_id "ENSG00000139364";
chr12	StringTie	exon	125583851	125588411	1000	+	.	gene_id "MSTRG.45995"; transcript_id "ENST00000534945"; exon_number "4"; gene_name "TMEM132B"; ref_gene_id "ENSG00000139364";
chr12	StringTie	transcript	125326551	125349778	1000	+	.	gene_id "MSTRG.45995"; transcript_id "ENST00000535330"; gene_name "TMEM132B"; ref_gene_id "ENSG00000139364";
chr12	StringTie	exon	125326551	125326675	1000	+	.	gene_id "MSTRG.45995"; transcript_id "ENST00000535330"; exon_number "1"; gene_name "TMEM132B"; ref_gene_id "ENSG00000139364";
chr12	StringTie	exon	125327407	125327507	1000	+	.	gene_id "MSTRG.45995"; transcript_id "ENST00000535330"; exon_number "2"; gene_name "TMEM132B"; ref_gene_id "ENSG00000139364";
chr12	StringTie	exon	125349452	125349778	1000	+	.	gene_id "MSTRG.45995"; transcript_id "ENST00000535330"; exon_number "3"; gene_name "TMEM132B"; ref_gene_id "ENSG00000139364";
chr12	StringTie	transcript	125622496	125654817	1000	+	.	gene_id "MSTRG.45995"; transcript_id "ENST00000535886"; gene_name "TMEM132B"; ref_gene_id "ENSG00000139364";
chr12	StringTie	exon	125622496	125622628	1000	+	.	gene_id "MSTRG.45995"; transcript_id "ENST00000535886"; exon_number "1"; gene_name "TMEM132B"; ref_gene_id "ENSG00000139364";
chr12	StringTie	exon	125644076	125644281	1000	+	.	gene_id "MSTRG.45995"; transcript_id "ENST00000535886"; exon_number "2"; gene_name "TMEM132B"; ref_gene_id "ENSG00000139364";
chr12	StringTie	exon	125650683	125650953	1000	+	.	gene_id "MSTRG.45995"; transcript_id "ENST00000535886"; exon_number "3"; gene_name "TMEM132B"; ref_gene_id "ENSG00000139364";
chr12	StringTie	exon	125652441	125652632	1000	+	.	gene_id "MSTRG.45995"; transcript_id "ENST00000535886"; exon_number "4"; gene_name "TMEM132B"; ref_gene_id "ENSG00000139364";
chr12	StringTie	exon	125653565	125654817	1000	+	.	gene_id "MSTRG.45995"; transcript_id "ENST00000535886"; exon_number "5"; gene_name "TMEM132B"; ref_gene_id "ENSG00000139364";
chr12	StringTie	transcript	125622452	125662377	1000	+	.	gene_id "MSTRG.45995"; transcript_id "ENST00000613307"; gene_name "TMEM132B"; ref_gene_id "ENSG00000139364";
chr12	StringTie	exon	125622452	125622628	1000	+	.	gene_id "MSTRG.45995"; transcript_id "ENST00000613307"; exon_number "1"; gene_name "TMEM132B"; ref_gene_id "ENSG00000139364";
chr12	StringTie	exon	125644076	125644281	1000	+	.	gene_id "MSTRG.45995"; transcript_id "ENST00000613307"; exon_number "2"; gene_name "TMEM132B"; ref_gene_id "ENSG00000139364";
chr12	StringTie	exon	125650683	125650953	1000	+	.	gene_id "MSTRG.45995"; transcript_id "ENST00000613307"; exon_number "3"; gene_name "TMEM132B"; ref_gene_id "ENSG00000139364";
chr12	StringTie	exon	125652441	125652632	1000	+	.	gene_id "MSTRG.45995"; transcript_id "ENST00000613307"; exon_number "4"; gene_name "TMEM132B"; ref_gene_id "ENSG00000139364";
chr12	StringTie	exon	125653565	125662377	1000	+	.	gene_id "MSTRG.45995"; transcript_id "ENST00000613307"; exon_number "5"; gene_name "TMEM132B"; ref_gene_id "ENSG00000139364";
chr12	StringTie	transcript	125186346	125194680	1000	+	.	gene_id "MSTRG.45995"; transcript_id "MSTRG.45995.1";
chr12	StringTie	exon	125186346	125186866	1000	+	.	gene_id "MSTRG.45995"; transcript_id "MSTRG.45995.1"; exon_number "1";
chr12	StringTie	exon	125193821	125194680	1000	+	.	gene_id "MSTRG.45995"; transcript_id "MSTRG.45995.1"; exon_number "2";
chr12	StringTie	transcript	125331176	125588411	1000	+	.	gene_id "MSTRG.45995"; transcript_id "MSTRG.45995.12";
chr12	StringTie	exon	125331176	125331687	1000	+	.	gene_id "MSTRG.45995"; transcript_id "MSTRG.45995.12"; exon_number "1";
chr12	StringTie	exon	125349452	125350343	1000	+	.	gene_id "MSTRG.45995"; transcript_id "MSTRG.45995.12"; exon_number "2";
chr12	StringTie	exon	125415531	125415677	1000	+	.	gene_id "MSTRG.45995"; transcript_id "MSTRG.45995.12"; exon_number "3";
chr12	StringTie	exon	125519439	125519625	1000	+	.	gene_id "MSTRG.45995"; transcript_id "MSTRG.45995.12"; exon_number "4";
chr12	StringTie	exon	125583851	125588411	1000	+	.	gene_id "MSTRG.45995"; transcript_id "MSTRG.45995.12"; exon_number "5";
chr12	StringTie	transcript	125331202	125350350	1000	+	.	gene_id "MSTRG.45995"; transcript_id "MSTRG.45995.13";
chr12	StringTie	exon	125331202	125332055	1000	+	.	gene_id "MSTRG.45995"; transcript_id "MSTRG.45995.13"; exon_number "1";
chr12	StringTie	exon	125349452	125350350	1000	+	.	gene_id "MSTRG.45995"; transcript_id "MSTRG.45995.13"; exon_number "2";
chr12	StringTie	transcript	125332275	125588411	1000	+	.	gene_id "MSTRG.45995"; transcript_id "MSTRG.45995.14";
chr12	StringTie	exon	125332275	125332382	1000	+	.	gene_id "MSTRG.45995"; transcript_id "MSTRG.45995.14"; exon_number "1";
chr12	StringTie	exon	125349452	125350343	1000	+	.	gene_id "MSTRG.45995"; transcript_id "MSTRG.45995.14"; exon_number "2";
chr12	StringTie	exon	125415531	125415677	1000	+	.	gene_id "MSTRG.45995"; transcript_id "MSTRG.45995.14"; exon_number "3";
chr12	StringTie	exon	125519439	125519625	1000	+	.	gene_id "MSTRG.45995"; transcript_id "MSTRG.45995.14"; exon_number "4";
chr12	StringTie	exon	125583851	125588411	1000	+	.	gene_id "MSTRG.45995"; transcript_id "MSTRG.45995.14"; exon_number "5";
chr12	StringTie	transcript	125337362	125350476	1000	+	.	gene_id "MSTRG.45995"; transcript_id "MSTRG.45995.15";
chr12	StringTie	exon	125337362	125337464	1000	+	.	gene_id "MSTRG.45995"; transcript_id "MSTRG.45995.15"; exon_number "1";
chr12	StringTie	exon	125349452	125350476	1000	+	.	gene_id "MSTRG.45995"; transcript_id "MSTRG.45995.15"; exon_number "2";
chr12	StringTie	transcript	125342611	125350393	1000	+	.	gene_id "MSTRG.45995"; transcript_id "MSTRG.45995.16";
chr12	StringTie	exon	125342611	125342789	1000	+	.	gene_id "MSTRG.45995"; transcript_id "MSTRG.45995.16"; exon_number "1";
chr12	StringTie	exon	125349452	125350393	1000	+	.	gene_id "MSTRG.45995"; transcript_id "MSTRG.45995.16"; exon_number "2";
chr12	StringTie	transcript	125391112	125415681	1000	+	.	gene_id "MSTRG.45995"; transcript_id "MSTRG.45995.18";
chr12	StringTie	exon	125391112	125391256	1000	+	.	gene_id "MSTRG.45995"; transcript_id "MSTRG.45995.18"; exon_number "1";
chr12	StringTie	exon	125415531	125415681	1000	+	.	gene_id "MSTRG.45995"; transcript_id "MSTRG.45995.18"; exon_number "2";
chr12	StringTie	transcript	125412604	125415679	1000	+	.	gene_id "MSTRG.45995"; transcript_id "MSTRG.45995.19";
chr12	StringTie	exon	125412604	125412939	1000	+	.	gene_id "MSTRG.45995"; transcript_id "MSTRG.45995.19"; exon_number "1";
chr12	StringTie	exon	125415531	125415679	1000	+	.	gene_id "MSTRG.45995"; transcript_id "MSTRG.45995.19"; exon_number "2";
chr12	StringTie	transcript	125186426	125662441	1000	+	.	gene_id "MSTRG.45995"; transcript_id "MSTRG.45995.2";
chr12	StringTie	exon	125186426	125186613	1000	+	.	gene_id "MSTRG.45995"; transcript_id "MSTRG.45995.2"; exon_number "1";
chr12	StringTie	exon	125186842	125186866	1000	+	.	gene_id "MSTRG.45995"; transcript_id "MSTRG.45995.2"; exon_number "2";
chr12	StringTie	exon	125349452	125350343	1000	+	.	gene_id "MSTRG.45995"; transcript_id "MSTRG.45995.2"; exon_number "3";
chr12	StringTie	exon	125415531	125415677	1000	+	.	gene_id "MSTRG.45995"; transcript_id "MSTRG.45995.2"; exon_number "4";
chr12	StringTie	exon	125519439	125519625	1000	+	.	gene_id "MSTRG.45995"; transcript_id "MSTRG.45995.2"; exon_number "5";
chr12	StringTie	exon	125583851	125583994	1000	+	.	gene_id "MSTRG.45995"; transcript_id "MSTRG.45995.2"; exon_number "6";
chr12	StringTie	exon	125644076	125644281	1000	+	.	gene_id "MSTRG.45995"; transcript_id "MSTRG.45995.2"; exon_number "7";
chr12	StringTie	exon	125650683	125650953	1000	+	.	gene_id "MSTRG.45995"; transcript_id "MSTRG.45995.2"; exon_number "8";
chr12	StringTie	exon	125652441	125652632	1000	+	.	gene_id "MSTRG.45995"; transcript_id "MSTRG.45995.2"; exon_number "9";
chr12	StringTie	exon	125653565	125662441	1000	+	.	gene_id "MSTRG.45995"; transcript_id "MSTRG.45995.2"; exon_number "10";
chr12	StringTie	transcript	125500057	125542227	1000	+	.	gene_id "MSTRG.45995"; transcript_id "MSTRG.45995.20";
chr12	StringTie	exon	125500057	125500239	1000	+	.	gene_id "MSTRG.45995"; transcript_id "MSTRG.45995.20"; exon_number "1";
chr12	StringTie	exon	125519439	125519625	1000	+	.	gene_id "MSTRG.45995"; transcript_id "MSTRG.45995.20"; exon_number "2";
chr12	StringTie	exon	125538784	125539204	1000	+	.	gene_id "MSTRG.45995"; transcript_id "MSTRG.45995.20"; exon_number "3";
chr12	StringTie	exon	125541464	125542227	1000	+	.	gene_id "MSTRG.45995"; transcript_id "MSTRG.45995.20"; exon_number "4";
chr12	StringTie	transcript	125500511	125539174	1000	+	.	gene_id "MSTRG.45995"; transcript_id "MSTRG.45995.21";
chr12	StringTie	exon	125500511	125500574	1000	+	.	gene_id "MSTRG.45995"; transcript_id "MSTRG.45995.21"; exon_number "1";
chr12	StringTie	exon	125519439	125519625	1000	+	.	gene_id "MSTRG.45995"; transcript_id "MSTRG.45995.21"; exon_number "2";
chr12	StringTie	exon	125538784	125539174	1000	+	.	gene_id "MSTRG.45995"; transcript_id "MSTRG.45995.21"; exon_number "3";
chr12	StringTie	transcript	125519027	125543347	1000	+	.	gene_id "MSTRG.45995"; transcript_id "MSTRG.45995.22";
chr12	StringTie	exon	125519027	125519312	1000	+	.	gene_id "MSTRG.45995"; transcript_id "MSTRG.45995.22"; exon_number "1";
chr12	StringTie	exon	125519439	125519625	1000	+	.	gene_id "MSTRG.45995"; transcript_id "MSTRG.45995.22"; exon_number "2";
chr12	StringTie	exon	125538784	125543347	1000	+	.	gene_id "MSTRG.45995"; transcript_id "MSTRG.45995.22"; exon_number "3";
chr12	StringTie	transcript	125519177	125541478	1000	+	.	gene_id "MSTRG.45995"; transcript_id "MSTRG.45995.23";
chr12	StringTie	exon	125519177	125519312	1000	+	.	gene_id "MSTRG.45995"; transcript_id "MSTRG.45995.23"; exon_number "1";
chr12	StringTie	exon	125519439	125519625	1000	+	.	gene_id "MSTRG.45995"; transcript_id "MSTRG.45995.23"; exon_number "2";
chr12	StringTie	exon	125538784	125538921	1000	+	.	gene_id "MSTRG.45995"; transcript_id "MSTRG.45995.23"; exon_number "3";
chr12	StringTie	exon	125541433	125541478	1000	+	.	gene_id "MSTRG.45995"; transcript_id "MSTRG.45995.23"; exon_number "4";
chr12	StringTie	transcript	125519436	125539177	1000	+	.	gene_id "MSTRG.45995"; transcript_id "MSTRG.45995.24";
chr12	StringTie	exon	125519436	125519625	1000	+	.	gene_id "MSTRG.45995"; transcript_id "MSTRG.45995.24"; exon_number "1";
chr12	StringTie	exon	125535187	125535621	1000	+	.	gene_id "MSTRG.45995"; transcript_id "MSTRG.45995.24"; exon_number "2";
chr12	StringTie	exon	125538784	125539177	1000	+	.	gene_id "MSTRG.45995"; transcript_id "MSTRG.45995.24"; exon_number "3";
chr12	StringTie	transcript	125583742	125588458	1000	+	.	gene_id "MSTRG.45995"; transcript_id "MSTRG.45995.25";
chr12	StringTie	exon	125583742	125584180	1000	+	.	gene_id "MSTRG.45995"; transcript_id "MSTRG.45995.25"; exon_number "1";
chr12	StringTie	exon	125585750	125588458	1000	+	.	gene_id "MSTRG.45995"; transcript_id "MSTRG.45995.25"; exon_number "2";
chr12	StringTie	transcript	125583847	125586096	1000	+	.	gene_id "MSTRG.45995"; transcript_id "MSTRG.45995.26";
chr12	StringTie	exon	125583847	125583994	1000	+	.	gene_id "MSTRG.45995"; transcript_id "MSTRG.45995.26"; exon_number "1";
chr12	StringTie	exon	125584066	125584180	1000	+	.	gene_id "MSTRG.45995"; transcript_id "MSTRG.45995.26"; exon_number "2";
chr12	StringTie	exon	125585750	125586096	1000	+	.	gene_id "MSTRG.45995"; transcript_id "MSTRG.45995.26"; exon_number "3";
chr12	StringTie	transcript	125583850	125585968	1000	+	.	gene_id "MSTRG.45995"; transcript_id "MSTRG.45995.27";
chr12	StringTie	exon	125583850	125583994	1000	+	.	gene_id "MSTRG.45995"; transcript_id "MSTRG.45995.27"; exon_number "1";
chr12	StringTie	exon	125585750	125585968	1000	+	.	gene_id "MSTRG.45995"; transcript_id "MSTRG.45995.27"; exon_number "2";
chr12	StringTie	transcript	125583850	125588458	1000	+	.	gene_id "MSTRG.45995"; transcript_id "MSTRG.45995.28";
chr12	StringTie	exon	125583850	125584180	1000	+	.	gene_id "MSTRG.45995"; transcript_id "MSTRG.45995.28"; exon_number "1";
chr12	StringTie	exon	125585183	125588458	1000	+	.	gene_id "MSTRG.45995"; transcript_id "MSTRG.45995.28"; exon_number "2";
chr12	StringTie	transcript	125186791	125218618	1000	+	.	gene_id "MSTRG.45995"; transcript_id "MSTRG.45995.3";
chr12	StringTie	exon	125186791	125186866	1000	+	.	gene_id "MSTRG.45995"; transcript_id "MSTRG.45995.3"; exon_number "1";
chr12	StringTie	exon	125218471	125218618	1000	+	.	gene_id "MSTRG.45995"; transcript_id "MSTRG.45995.3"; exon_number "2";
chr12	StringTie	transcript	125622496	125662372	1000	+	.	gene_id "MSTRG.45995"; transcript_id "MSTRG.45995.30";
chr12	StringTie	exon	125622496	125622628	1000	+	.	gene_id "MSTRG.45995"; transcript_id "MSTRG.45995.30"; exon_number "1";
chr12	StringTie	exon	125644076	125644281	1000	+	.	gene_id "MSTRG.45995"; transcript_id "MSTRG.45995.30"; exon_number "2";
chr12	StringTie	exon	125650683	125650953	1000	+	.	gene_id "MSTRG.45995"; transcript_id "MSTRG.45995.30"; exon_number "3";
chr12	StringTie	exon	125652441	125652632	1000	+	.	gene_id "MSTRG.45995"; transcript_id "MSTRG.45995.30"; exon_number "4";
chr12	StringTie	exon	125653565	125656792	1000	+	.	gene_id "MSTRG.45995"; transcript_id "MSTRG.45995.30"; exon_number "5";
chr12	StringTie	exon	125659128	125662372	1000	+	.	gene_id "MSTRG.45995"; transcript_id "MSTRG.45995.30"; exon_number "6";
chr12	StringTie	transcript	125632067	125668637	1000	+	.	gene_id "MSTRG.45995"; transcript_id "MSTRG.45995.32";
chr12	StringTie	exon	125632067	125643773	1000	+	.	gene_id "MSTRG.45995"; transcript_id "MSTRG.45995.32"; exon_number "1";
chr12	StringTie	exon	125644076	125644281	1000	+	.	gene_id "MSTRG.45995"; transcript_id "MSTRG.45995.32"; exon_number "2";
chr12	StringTie	exon	125650683	125650953	1000	+	.	gene_id "MSTRG.45995"; transcript_id "MSTRG.45995.32"; exon_number "3";
chr12	StringTie	exon	125652441	125652632	1000	+	.	gene_id "MSTRG.45995"; transcript_id "MSTRG.45995.32"; exon_number "4";
chr12	StringTie	exon	125653565	125668637	1000	+	.	gene_id "MSTRG.45995"; transcript_id "MSTRG.45995.32"; exon_number "5";
chr12	StringTie	transcript	125634609	125662369	1000	+	.	gene_id "MSTRG.45995"; transcript_id "MSTRG.45995.33";
chr12	StringTie	exon	125634609	125634635	1000	+	.	gene_id "MSTRG.45995"; transcript_id "MSTRG.45995.33"; exon_number "1";
chr12	StringTie	exon	125644076	125644281	1000	+	.	gene_id "MSTRG.45995"; transcript_id "MSTRG.45995.33"; exon_number "2";
chr12	StringTie	exon	125650683	125650953	1000	+	.	gene_id "MSTRG.45995"; transcript_id "MSTRG.45995.33"; exon_number "3";
chr12	StringTie	exon	125652441	125652632	1000	+	.	gene_id "MSTRG.45995"; transcript_id "MSTRG.45995.33"; exon_number "4";
chr12	StringTie	exon	125653565	125662369	1000	+	.	gene_id "MSTRG.45995"; transcript_id "MSTRG.45995.33"; exon_number "5";
chr12	StringTie	transcript	125639796	125662334	1000	+	.	gene_id "MSTRG.45995"; transcript_id "MSTRG.45995.34";
chr12	StringTie	exon	125639796	125640123	1000	+	.	gene_id "MSTRG.45995"; transcript_id "MSTRG.45995.34"; exon_number "1";
chr12	StringTie	exon	125644076	125644281	1000	+	.	gene_id "MSTRG.45995"; transcript_id "MSTRG.45995.34"; exon_number "2";
chr12	StringTie	exon	125650683	125650953	1000	+	.	gene_id "MSTRG.45995"; transcript_id "MSTRG.45995.34"; exon_number "3";
chr12	StringTie	exon	125652441	125652632	1000	+	.	gene_id "MSTRG.45995"; transcript_id "MSTRG.45995.34"; exon_number "4";
chr12	StringTie	exon	125653565	125662334	1000	+	.	gene_id "MSTRG.45995"; transcript_id "MSTRG.45995.34"; exon_number "5";
chr12	StringTie	transcript	125642773	125662369	1000	+	.	gene_id "MSTRG.45995"; transcript_id "MSTRG.45995.35";
chr12	StringTie	exon	125642773	125642814	1000	+	.	gene_id "MSTRG.45995"; transcript_id "MSTRG.45995.35"; exon_number "1";
chr12	StringTie	exon	125643706	125643773	1000	+	.	gene_id "MSTRG.45995"; transcript_id "MSTRG.45995.35"; exon_number "2";
chr12	StringTie	exon	125644076	125644281	1000	+	.	gene_id "MSTRG.45995"; transcript_id "MSTRG.45995.35"; exon_number "3";
chr12	StringTie	exon	125650683	125650953	1000	+	.	gene_id "MSTRG.45995"; transcript_id "MSTRG.45995.35"; exon_number "4";
chr12	StringTie	exon	125652441	125652632	1000	+	.	gene_id "MSTRG.45995"; transcript_id "MSTRG.45995.35"; exon_number "5";
chr12	StringTie	exon	125653565	125662369	1000	+	.	gene_id "MSTRG.45995"; transcript_id "MSTRG.45995.35"; exon_number "6";
chr12	StringTie	transcript	125643472	125662369	1000	+	.	gene_id "MSTRG.45995"; transcript_id "MSTRG.45995.36";
chr12	StringTie	exon	125643472	125643773	1000	+	.	gene_id "MSTRG.45995"; transcript_id "MSTRG.45995.36"; exon_number "1";
chr12	StringTie	exon	125644056	125644281	1000	+	.	gene_id "MSTRG.45995"; transcript_id "MSTRG.45995.36"; exon_number "2";
chr12	StringTie	exon	125650683	125650953	1000	+	.	gene_id "MSTRG.45995"; transcript_id "MSTRG.45995.36"; exon_number "3";
chr12	StringTie	exon	125652441	125652632	1000	+	.	gene_id "MSTRG.45995"; transcript_id "MSTRG.45995.36"; exon_number "4";
chr12	StringTie	exon	125653565	125659531	1000	+	.	gene_id "MSTRG.45995"; transcript_id "MSTRG.45995.36"; exon_number "5";
chr12	StringTie	exon	125659597	125662369	1000	+	.	gene_id "MSTRG.45995"; transcript_id "MSTRG.45995.36"; exon_number "6";
chr12	StringTie	transcript	125650163	125662392	1000	+	.	gene_id "MSTRG.45995"; transcript_id "MSTRG.45995.37";
chr12	StringTie	exon	125650163	125650560	1000	+	.	gene_id "MSTRG.45995"; transcript_id "MSTRG.45995.37"; exon_number "1";
chr12	StringTie	exon	125650683	125650953	1000	+	.	gene_id "MSTRG.45995"; transcript_id "MSTRG.45995.37"; exon_number "2";
chr12	StringTie	exon	125652441	125652632	1000	+	.	gene_id "MSTRG.45995"; transcript_id "MSTRG.45995.37"; exon_number "3";
chr12	StringTie	exon	125653565	125662392	1000	+	.	gene_id "MSTRG.45995"; transcript_id "MSTRG.45995.37"; exon_number "4";
chr12	StringTie	transcript	125187510	125194198	1000	+	.	gene_id "MSTRG.45995"; transcript_id "MSTRG.45995.5";
chr12	StringTie	exon	125187510	125190043	1000	+	.	gene_id "MSTRG.45995"; transcript_id "MSTRG.45995.5"; exon_number "1";
chr12	StringTie	exon	125193821	125194198	1000	+	.	gene_id "MSTRG.45995"; transcript_id "MSTRG.45995.5"; exon_number "2";
chr12	StringTie	transcript	125202229	125662399	1000	+	.	gene_id "MSTRG.45995"; transcript_id "MSTRG.45995.6";
chr12	StringTie	exon	125202229	125202257	1000	+	.	gene_id "MSTRG.45995"; transcript_id "MSTRG.45995.6"; exon_number "1";
chr12	StringTie	exon	125218471	125218621	1000	+	.	gene_id "MSTRG.45995"; transcript_id "MSTRG.45995.6"; exon_number "2";
chr12	StringTie	exon	125349452	125350343	1000	+	.	gene_id "MSTRG.45995"; transcript_id "MSTRG.45995.6"; exon_number "3";
chr12	StringTie	exon	125415531	125415677	1000	+	.	gene_id "MSTRG.45995"; transcript_id "MSTRG.45995.6"; exon_number "4";
chr12	StringTie	exon	125519439	125519625	1000	+	.	gene_id "MSTRG.45995"; transcript_id "MSTRG.45995.6"; exon_number "5";
chr12	StringTie	exon	125583851	125583994	1000	+	.	gene_id "MSTRG.45995"; transcript_id "MSTRG.45995.6"; exon_number "6";
chr12	StringTie	exon	125644076	125644281	1000	+	.	gene_id "MSTRG.45995"; transcript_id "MSTRG.45995.6"; exon_number "7";
chr12	StringTie	exon	125650683	125650953	1000	+	.	gene_id "MSTRG.45995"; transcript_id "MSTRG.45995.6"; exon_number "8";
chr12	StringTie	exon	125652441	125652632	1000	+	.	gene_id "MSTRG.45995"; transcript_id "MSTRG.45995.6"; exon_number "9";
chr12	StringTie	exon	125653565	125662399	1000	+	.	gene_id "MSTRG.45995"; transcript_id "MSTRG.45995.6"; exon_number "10";
chr12	StringTie	transcript	125325839	125350340	1000	+	.	gene_id "MSTRG.45995"; transcript_id "MSTRG.45995.7";
chr12	StringTie	exon	125325839	125325934	1000	+	.	gene_id "MSTRG.45995"; transcript_id "MSTRG.45995.7"; exon_number "1";
chr12	StringTie	exon	125349452	125350340	1000	+	.	gene_id "MSTRG.45995"; transcript_id "MSTRG.45995.7"; exon_number "2";
chr12	StringTie	transcript	125326551	125357786	1000	+	.	gene_id "MSTRG.45995"; transcript_id "MSTRG.45995.8";
chr12	StringTie	exon	125326551	125326675	1000	+	.	gene_id "MSTRG.45995"; transcript_id "MSTRG.45995.8"; exon_number "1";
chr12	StringTie	exon	125327407	125327507	1000	+	.	gene_id "MSTRG.45995"; transcript_id "MSTRG.45995.8"; exon_number "2";
chr12	StringTie	exon	125349452	125350343	1000	+	.	gene_id "MSTRG.45995"; transcript_id "MSTRG.45995.8"; exon_number "3";
chr12	StringTie	exon	125357772	125357786	1000	+	.	gene_id "MSTRG.45995"; transcript_id "MSTRG.45995.8"; exon_number "4";
chr12	StringTie	transcript	125326551	125380464	1000	+	.	gene_id "MSTRG.45995"; transcript_id "MSTRG.45995.9";
chr12	StringTie	exon	125326551	125326675	1000	+	.	gene_id "MSTRG.45995"; transcript_id "MSTRG.45995.9"; exon_number "1";
chr12	StringTie	exon	125327407	125327507	1000	+	.	gene_id "MSTRG.45995"; transcript_id "MSTRG.45995.9"; exon_number "2";
chr12	StringTie	exon	125349452	125350343	1000	+	.	gene_id "MSTRG.45995"; transcript_id "MSTRG.45995.9"; exon_number "3";
chr12	StringTie	exon	125374459	125374535	1000	+	.	gene_id "MSTRG.45995"; transcript_id "MSTRG.45995.9"; exon_number "4";
chr12	StringTie	exon	125380421	125380464	1000	+	.	gene_id "MSTRG.45995"; transcript_id "MSTRG.45995.9"; exon_number "5";
chr12	StringTie	transcript	125224917	125225427	1000	.	.	gene_id "MSTRG.45996"; transcript_id "MSTRG.45996.1";
chr12	StringTie	exon	125224917	125225427	1000	.	.	gene_id "MSTRG.45996"; transcript_id "MSTRG.45996.1"; exon_number "1";
chr12	StringTie	transcript	125230241	125232095	1000	.	.	gene_id "MSTRG.45997"; transcript_id "MSTRG.45997.1";
chr12	StringTie	exon	125230241	125232095	1000	.	.	gene_id "MSTRG.45997"; transcript_id "MSTRG.45997.1"; exon_number "1";
chr12	StringTie	transcript	125233353	125236099	1000	.	.	gene_id "MSTRG.45998"; transcript_id "MSTRG.45998.1";
chr12	StringTie	exon	125233353	125236099	1000	.	.	gene_id "MSTRG.45998"; transcript_id "MSTRG.45998.1"; exon_number "1";
chr12	StringTie	transcript	125236812	125238508	1000	.	.	gene_id "MSTRG.45999"; transcript_id "MSTRG.45999.1";
chr12	StringTie	exon	125236812	125238508	1000	.	.	gene_id "MSTRG.45999"; transcript_id "MSTRG.45999.1"; exon_number "1";
chr1	StringTie	transcript	1896792	1897111	1000	.	.	gene_id "MSTRG.46"; transcript_id "MSTRG.46.1";
chr1	StringTie	exon	1896792	1897111	1000	.	.	gene_id "MSTRG.46"; transcript_id "MSTRG.46.1"; exon_number "1";
chr1	StringTie	transcript	6206176	6221299	1000	+	.	gene_id "MSTRG.460"; transcript_id "ENST00000377939"; gene_name "RNF207"; ref_gene_id "ENSG00000158286";
chr1	StringTie	exon	6206176	6206302	1000	+	.	gene_id "MSTRG.460"; transcript_id "ENST00000377939"; exon_number "1"; gene_name "RNF207"; ref_gene_id "ENSG00000158286";
chr1	StringTie	exon	6206536	6206726	1000	+	.	gene_id "MSTRG.460"; transcript_id "ENST00000377939"; exon_number "2"; gene_name "RNF207"; ref_gene_id "ENSG00000158286";
chr1	StringTie	exon	6207379	6207511	1000	+	.	gene_id "MSTRG.460"; transcript_id "ENST00000377939"; exon_number "3"; gene_name "RNF207"; ref_gene_id "ENSG00000158286";
chr1	StringTie	exon	6208881	6209025	1000	+	.	gene_id "MSTRG.460"; transcript_id "ENST00000377939"; exon_number "4"; gene_name "RNF207"; ref_gene_id "ENSG00000158286";
chr1	StringTie	exon	6209115	6209196	1000	+	.	gene_id "MSTRG.460"; transcript_id "ENST00000377939"; exon_number "5"; gene_name "RNF207"; ref_gene_id "ENSG00000158286";
chr1	StringTie	exon	6209268	6209343	1000	+	.	gene_id "MSTRG.460"; transcript_id "ENST00000377939"; exon_number "6"; gene_name "RNF207"; ref_gene_id "ENSG00000158286";
chr1	StringTie	exon	6209414	6209539	1000	+	.	gene_id "MSTRG.460"; transcript_id "ENST00000377939"; exon_number "7"; gene_name "RNF207"; ref_gene_id "ENSG00000158286";
chr1	StringTie	exon	6209924	6209970	1000	+	.	gene_id "MSTRG.460"; transcript_id "ENST00000377939"; exon_number "8"; gene_name "RNF207"; ref_gene_id "ENSG00000158286";
chr1	StringTie	exon	6210223	6210295	1000	+	.	gene_id "MSTRG.460"; transcript_id "ENST00000377939"; exon_number "9"; gene_name "RNF207"; ref_gene_id "ENSG00000158286";
chr1	StringTie	exon	6210370	6210438	1000	+	.	gene_id "MSTRG.460"; transcript_id "ENST00000377939"; exon_number "10"; gene_name "RNF207"; ref_gene_id "ENSG00000158286";
chr1	StringTie	exon	6210870	6210938	1000	+	.	gene_id "MSTRG.460"; transcript_id "ENST00000377939"; exon_number "11"; gene_name "RNF207"; ref_gene_id "ENSG00000158286";
chr1	StringTie	exon	6211021	6211118	1000	+	.	gene_id "MSTRG.460"; transcript_id "ENST00000377939"; exon_number "12"; gene_name "RNF207"; ref_gene_id "ENSG00000158286";
chr1	StringTie	exon	6211867	6212053	1000	+	.	gene_id "MSTRG.460"; transcript_id "ENST00000377939"; exon_number "13"; gene_name "RNF207"; ref_gene_id "ENSG00000158286";
chr1	StringTie	exon	6212231	6212416	1000	+	.	gene_id "MSTRG.460"; transcript_id "ENST00000377939"; exon_number "14"; gene_name "RNF207"; ref_gene_id "ENSG00000158286";
chr1	StringTie	exon	6212682	6212733	1000	+	.	gene_id "MSTRG.460"; transcript_id "ENST00000377939"; exon_number "15"; gene_name "RNF207"; ref_gene_id "ENSG00000158286";
chr1	StringTie	exon	6213066	6213183	1000	+	.	gene_id "MSTRG.460"; transcript_id "ENST00000377939"; exon_number "16"; gene_name "RNF207"; ref_gene_id "ENSG00000158286";
chr1	StringTie	exon	6218289	6218369	1000	+	.	gene_id "MSTRG.460"; transcript_id "ENST00000377939"; exon_number "17"; gene_name "RNF207"; ref_gene_id "ENSG00000158286";
chr1	StringTie	exon	6219236	6221299	1000	+	.	gene_id "MSTRG.460"; transcript_id "ENST00000377939"; exon_number "18"; gene_name "RNF207"; ref_gene_id "ENSG00000158286";
chr1	StringTie	transcript	6210902	6212053	1000	+	.	gene_id "MSTRG.460"; transcript_id "ENST00000463453"; gene_name "RNF207"; ref_gene_id "ENSG00000158286";
chr1	StringTie	exon	6210902	6210938	1000	+	.	gene_id "MSTRG.460"; transcript_id "ENST00000463453"; exon_number "1"; gene_name "RNF207"; ref_gene_id "ENSG00000158286";
chr1	StringTie	exon	6211021	6211118	1000	+	.	gene_id "MSTRG.460"; transcript_id "ENST00000463453"; exon_number "2"; gene_name "RNF207"; ref_gene_id "ENSG00000158286";
chr1	StringTie	exon	6211923	6212053	1000	+	.	gene_id "MSTRG.460"; transcript_id "ENST00000463453"; exon_number "3"; gene_name "RNF207"; ref_gene_id "ENSG00000158286";
chr1	StringTie	transcript	6205475	6208307	1000	+	.	gene_id "MSTRG.460"; transcript_id "ENST00000466994"; gene_name "RNF207"; ref_gene_id "ENSG00000158286";
chr1	StringTie	exon	6205475	6206101	1000	+	.	gene_id "MSTRG.460"; transcript_id "ENST00000466994"; exon_number "1"; gene_name "RNF207"; ref_gene_id "ENSG00000158286";
chr1	StringTie	exon	6206196	6206302	1000	+	.	gene_id "MSTRG.460"; transcript_id "ENST00000466994"; exon_number "2"; gene_name "RNF207"; ref_gene_id "ENSG00000158286";
chr1	StringTie	exon	6206536	6206726	1000	+	.	gene_id "MSTRG.460"; transcript_id "ENST00000466994"; exon_number "3"; gene_name "RNF207"; ref_gene_id "ENSG00000158286";
chr1	StringTie	exon	6207379	6208307	1000	+	.	gene_id "MSTRG.460"; transcript_id "ENST00000466994"; exon_number "4"; gene_name "RNF207"; ref_gene_id "ENSG00000158286";
chr1	StringTie	transcript	6212738	6219343	1000	+	.	gene_id "MSTRG.460"; transcript_id "ENST00000483336"; gene_name "RNF207"; ref_gene_id "ENSG00000158286";
chr1	StringTie	exon	6212738	6212903	1000	+	.	gene_id "MSTRG.460"; transcript_id "ENST00000483336"; exon_number "1"; gene_name "RNF207"; ref_gene_id "ENSG00000158286";
chr1	StringTie	exon	6213066	6213183	1000	+	.	gene_id "MSTRG.460"; transcript_id "ENST00000483336"; exon_number "2"; gene_name "RNF207"; ref_gene_id "ENSG00000158286";
chr1	StringTie	exon	6218289	6218369	1000	+	.	gene_id "MSTRG.460"; transcript_id "ENST00000483336"; exon_number "3"; gene_name "RNF207"; ref_gene_id "ENSG00000158286";
chr1	StringTie	exon	6219236	6219343	1000	+	.	gene_id "MSTRG.460"; transcript_id "ENST00000483336"; exon_number "4"; gene_name "RNF207"; ref_gene_id "ENSG00000158286";
chr1	StringTie	transcript	6206129	6207564	1000	+	.	gene_id "MSTRG.460"; transcript_id "ENST00000484435"; gene_name "RNF207"; ref_gene_id "ENSG00000158286";
chr1	StringTie	exon	6206129	6206302	1000	+	.	gene_id "MSTRG.460"; transcript_id "ENST00000484435"; exon_number "1"; gene_name "RNF207"; ref_gene_id "ENSG00000158286";
chr1	StringTie	exon	6206536	6206726	1000	+	.	gene_id "MSTRG.460"; transcript_id "ENST00000484435"; exon_number "2"; gene_name "RNF207"; ref_gene_id "ENSG00000158286";
chr1	StringTie	exon	6207379	6207564	1000	+	.	gene_id "MSTRG.460"; transcript_id "ENST00000484435"; exon_number "3"; gene_name "RNF207"; ref_gene_id "ENSG00000158286";
chr1	StringTie	transcript	6208618	6210900	1000	+	.	gene_id "MSTRG.460"; transcript_id "ENST00000485539"; gene_name "RNF207"; ref_gene_id "ENSG00000158286";
chr1	StringTie	exon	6208618	6209025	1000	+	.	gene_id "MSTRG.460"; transcript_id "ENST00000485539"; exon_number "1"; gene_name "RNF207"; ref_gene_id "ENSG00000158286";
chr1	StringTie	exon	6209115	6209196	1000	+	.	gene_id "MSTRG.460"; transcript_id "ENST00000485539"; exon_number "2"; gene_name "RNF207"; ref_gene_id "ENSG00000158286";
chr1	StringTie	exon	6209268	6209539	1000	+	.	gene_id "MSTRG.460"; transcript_id "ENST00000485539"; exon_number "3"; gene_name "RNF207"; ref_gene_id "ENSG00000158286";
chr1	StringTie	exon	6209924	6209970	1000	+	.	gene_id "MSTRG.460"; transcript_id "ENST00000485539"; exon_number "4"; gene_name "RNF207"; ref_gene_id "ENSG00000158286";
chr1	StringTie	exon	6210223	6210295	1000	+	.	gene_id "MSTRG.460"; transcript_id "ENST00000485539"; exon_number "5"; gene_name "RNF207"; ref_gene_id "ENSG00000158286";
chr1	StringTie	exon	6210370	6210900	1000	+	.	gene_id "MSTRG.460"; transcript_id "ENST00000485539"; exon_number "6"; gene_name "RNF207"; ref_gene_id "ENSG00000158286";
chr1	StringTie	transcript	6211035	6212836	1000	+	.	gene_id "MSTRG.460"; transcript_id "ENST00000492476"; gene_name "RNF207"; ref_gene_id "ENSG00000158286";
chr1	StringTie	exon	6211035	6211118	1000	+	.	gene_id "MSTRG.460"; transcript_id "ENST00000492476"; exon_number "1"; gene_name "RNF207"; ref_gene_id "ENSG00000158286";
chr1	StringTie	exon	6211867	6212053	1000	+	.	gene_id "MSTRG.460"; transcript_id "ENST00000492476"; exon_number "2"; gene_name "RNF207"; ref_gene_id "ENSG00000158286";
chr1	StringTie	exon	6212231	6212416	1000	+	.	gene_id "MSTRG.460"; transcript_id "ENST00000492476"; exon_number "3"; gene_name "RNF207"; ref_gene_id "ENSG00000158286";
chr1	StringTie	exon	6212682	6212836	1000	+	.	gene_id "MSTRG.460"; transcript_id "ENST00000492476"; exon_number "4"; gene_name "RNF207"; ref_gene_id "ENSG00000158286";
chr1	StringTie	transcript	6210938	6211916	1000	+	.	gene_id "MSTRG.460"; transcript_id "ENST00000496329"; gene_name "RNF207"; ref_gene_id "ENSG00000158286";
chr1	StringTie	exon	6210938	6211118	1000	+	.	gene_id "MSTRG.460"; transcript_id "ENST00000496329"; exon_number "1"; gene_name "RNF207"; ref_gene_id "ENSG00000158286";
chr1	StringTie	exon	6211867	6211916	1000	+	.	gene_id "MSTRG.460"; transcript_id "ENST00000496329"; exon_number "2"; gene_name "RNF207"; ref_gene_id "ENSG00000158286";
chr1	StringTie	transcript	6208860	6220805	1000	+	.	gene_id "MSTRG.460"; transcript_id "ENST00000496676"; gene_name "RNF207"; ref_gene_id "ENSG00000158286";
chr1	StringTie	exon	6208860	6209025	1000	+	.	gene_id "MSTRG.460"; transcript_id "ENST00000496676"; exon_number "1"; gene_name "RNF207"; ref_gene_id "ENSG00000158286";
chr1	StringTie	exon	6209414	6209539	1000	+	.	gene_id "MSTRG.460"; transcript_id "ENST00000496676"; exon_number "2"; gene_name "RNF207"; ref_gene_id "ENSG00000158286";
chr1	StringTie	exon	6209924	6209970	1000	+	.	gene_id "MSTRG.460"; transcript_id "ENST00000496676"; exon_number "3"; gene_name "RNF207"; ref_gene_id "ENSG00000158286";
chr1	StringTie	exon	6210223	6210295	1000	+	.	gene_id "MSTRG.460"; transcript_id "ENST00000496676"; exon_number "4"; gene_name "RNF207"; ref_gene_id "ENSG00000158286";
chr1	StringTie	exon	6210370	6210438	1000	+	.	gene_id "MSTRG.460"; transcript_id "ENST00000496676"; exon_number "5"; gene_name "RNF207"; ref_gene_id "ENSG00000158286";
chr1	StringTie	exon	6211867	6212053	1000	+	.	gene_id "MSTRG.460"; transcript_id "ENST00000496676"; exon_number "6"; gene_name "RNF207"; ref_gene_id "ENSG00000158286";
chr1	StringTie	exon	6212218	6212416	1000	+	.	gene_id "MSTRG.460"; transcript_id "ENST00000496676"; exon_number "7"; gene_name "RNF207"; ref_gene_id "ENSG00000158286";
chr1	StringTie	exon	6212682	6213183	1000	+	.	gene_id "MSTRG.460"; transcript_id "ENST00000496676"; exon_number "8"; gene_name "RNF207"; ref_gene_id "ENSG00000158286";
chr1	StringTie	exon	6218289	6218369	1000	+	.	gene_id "MSTRG.460"; transcript_id "ENST00000496676"; exon_number "9"; gene_name "RNF207"; ref_gene_id "ENSG00000158286";
chr1	StringTie	exon	6219236	6220805	1000	+	.	gene_id "MSTRG.460"; transcript_id "ENST00000496676"; exon_number "10"; gene_name "RNF207"; ref_gene_id "ENSG00000158286";
chr1	StringTie	transcript	6199575	6224400	1000	+	.	gene_id "MSTRG.460"; transcript_id "MSTRG.460.1";
chr1	StringTie	exon	6199575	6199598	1000	+	.	gene_id "MSTRG.460"; transcript_id "MSTRG.460.1"; exon_number "1";
chr1	StringTie	exon	6206176	6206302	1000	+	.	gene_id "MSTRG.460"; transcript_id "MSTRG.460.1"; exon_number "2";
chr1	StringTie	exon	6206536	6206726	1000	+	.	gene_id "MSTRG.460"; transcript_id "MSTRG.460.1"; exon_number "3";
chr1	StringTie	exon	6208881	6209025	1000	+	.	gene_id "MSTRG.460"; transcript_id "MSTRG.460.1"; exon_number "4";
chr1	StringTie	exon	6209115	6209196	1000	+	.	gene_id "MSTRG.460"; transcript_id "MSTRG.460.1"; exon_number "5";
chr1	StringTie	exon	6209268	6209343	1000	+	.	gene_id "MSTRG.460"; transcript_id "MSTRG.460.1"; exon_number "6";
chr1	StringTie	exon	6209414	6209539	1000	+	.	gene_id "MSTRG.460"; transcript_id "MSTRG.460.1"; exon_number "7";
chr1	StringTie	exon	6209924	6209970	1000	+	.	gene_id "MSTRG.460"; transcript_id "MSTRG.460.1"; exon_number "8";
chr1	StringTie	exon	6210223	6210295	1000	+	.	gene_id "MSTRG.460"; transcript_id "MSTRG.460.1"; exon_number "9";
chr1	StringTie	exon	6210370	6210438	1000	+	.	gene_id "MSTRG.460"; transcript_id "MSTRG.460.1"; exon_number "10";
chr1	StringTie	exon	6210870	6210938	1000	+	.	gene_id "MSTRG.460"; transcript_id "MSTRG.460.1"; exon_number "11";
chr1	StringTie	exon	6211021	6211118	1000	+	.	gene_id "MSTRG.460"; transcript_id "MSTRG.460.1"; exon_number "12";
chr1	StringTie	exon	6211867	6212053	1000	+	.	gene_id "MSTRG.460"; transcript_id "MSTRG.460.1"; exon_number "13";
chr1	StringTie	exon	6212231	6212416	1000	+	.	gene_id "MSTRG.460"; transcript_id "MSTRG.460.1"; exon_number "14";
chr1	StringTie	exon	6212682	6213183	1000	+	.	gene_id "MSTRG.460"; transcript_id "MSTRG.460.1"; exon_number "15";
chr1	StringTie	exon	6218289	6218369	1000	+	.	gene_id "MSTRG.460"; transcript_id "MSTRG.460.1"; exon_number "16";
chr1	StringTie	exon	6219236	6221398	1000	+	.	gene_id "MSTRG.460"; transcript_id "MSTRG.460.1"; exon_number "17";
chr1	StringTie	exon	6221456	6221716	1000	+	.	gene_id "MSTRG.460"; transcript_id "MSTRG.460.1"; exon_number "18";
chr1	StringTie	exon	6221783	6222144	1000	+	.	gene_id "MSTRG.460"; transcript_id "MSTRG.460.1"; exon_number "19";
chr1	StringTie	exon	6222918	6222970	1000	+	.	gene_id "MSTRG.460"; transcript_id "MSTRG.460.1"; exon_number "20";
chr1	StringTie	exon	6223592	6223688	1000	+	.	gene_id "MSTRG.460"; transcript_id "MSTRG.460.1"; exon_number "21";
chr1	StringTie	exon	6223831	6224145	1000	+	.	gene_id "MSTRG.460"; transcript_id "MSTRG.460.1"; exon_number "22";
chr1	StringTie	exon	6224245	6224400	1000	+	.	gene_id "MSTRG.460"; transcript_id "MSTRG.460.1"; exon_number "23";
chr1	StringTie	transcript	6205362	6225496	1000	+	.	gene_id "MSTRG.460"; transcript_id "MSTRG.460.10";
chr1	StringTie	exon	6205362	6206302	1000	+	.	gene_id "MSTRG.460"; transcript_id "MSTRG.460.10"; exon_number "1";
chr1	StringTie	exon	6206536	6206726	1000	+	.	gene_id "MSTRG.460"; transcript_id "MSTRG.460.10"; exon_number "2";
chr1	StringTie	exon	6207379	6207511	1000	+	.	gene_id "MSTRG.460"; transcript_id "MSTRG.460.10"; exon_number "3";
chr1	StringTie	exon	6208881	6209025	1000	+	.	gene_id "MSTRG.460"; transcript_id "MSTRG.460.10"; exon_number "4";
chr1	StringTie	exon	6209115	6209196	1000	+	.	gene_id "MSTRG.460"; transcript_id "MSTRG.460.10"; exon_number "5";
chr1	StringTie	exon	6209268	6209343	1000	+	.	gene_id "MSTRG.460"; transcript_id "MSTRG.460.10"; exon_number "6";
chr1	StringTie	exon	6209414	6209539	1000	+	.	gene_id "MSTRG.460"; transcript_id "MSTRG.460.10"; exon_number "7";
chr1	StringTie	exon	6209924	6209970	1000	+	.	gene_id "MSTRG.460"; transcript_id "MSTRG.460.10"; exon_number "8";
chr1	StringTie	exon	6210223	6210295	1000	+	.	gene_id "MSTRG.460"; transcript_id "MSTRG.460.10"; exon_number "9";
chr1	StringTie	exon	6210370	6210438	1000	+	.	gene_id "MSTRG.460"; transcript_id "MSTRG.460.10"; exon_number "10";
chr1	StringTie	exon	6210870	6210938	1000	+	.	gene_id "MSTRG.460"; transcript_id "MSTRG.460.10"; exon_number "11";
chr1	StringTie	exon	6211021	6211118	1000	+	.	gene_id "MSTRG.460"; transcript_id "MSTRG.460.10"; exon_number "12";
chr1	StringTie	exon	6211867	6212053	1000	+	.	gene_id "MSTRG.460"; transcript_id "MSTRG.460.10"; exon_number "13";
chr1	StringTie	exon	6212231	6212416	1000	+	.	gene_id "MSTRG.460"; transcript_id "MSTRG.460.10"; exon_number "14";
chr1	StringTie	exon	6212682	6212903	1000	+	.	gene_id "MSTRG.460"; transcript_id "MSTRG.460.10"; exon_number "15";
chr1	StringTie	exon	6213066	6213183	1000	+	.	gene_id "MSTRG.460"; transcript_id "MSTRG.460.10"; exon_number "16";
chr1	StringTie	exon	6218289	6218369	1000	+	.	gene_id "MSTRG.460"; transcript_id "MSTRG.460.10"; exon_number "17";
chr1	StringTie	exon	6219236	6221370	1000	+	.	gene_id "MSTRG.460"; transcript_id "MSTRG.460.10"; exon_number "18";
chr1	StringTie	exon	6221420	6225496	1000	+	.	gene_id "MSTRG.460"; transcript_id "MSTRG.460.10"; exon_number "19";
chr1	StringTie	transcript	6211021	6221283	1000	+	.	gene_id "MSTRG.460"; transcript_id "MSTRG.460.102";
chr1	StringTie	exon	6211021	6212053	1000	+	.	gene_id "MSTRG.460"; transcript_id "MSTRG.460.102"; exon_number "1";
chr1	StringTie	exon	6212231	6212482	1000	+	.	gene_id "MSTRG.460"; transcript_id "MSTRG.460.102"; exon_number "2";
chr1	StringTie	exon	6212682	6213183	1000	+	.	gene_id "MSTRG.460"; transcript_id "MSTRG.460.102"; exon_number "3";
chr1	StringTie	exon	6218289	6218369	1000	+	.	gene_id "MSTRG.460"; transcript_id "MSTRG.460.102"; exon_number "4";
chr1	StringTie	exon	6219236	6221283	1000	+	.	gene_id "MSTRG.460"; transcript_id "MSTRG.460.102"; exon_number "5";
chr1	StringTie	transcript	6212222	6221343	1000	+	.	gene_id "MSTRG.460"; transcript_id "MSTRG.460.104";
chr1	StringTie	exon	6212222	6212482	1000	+	.	gene_id "MSTRG.460"; transcript_id "MSTRG.460.104"; exon_number "1";
chr1	StringTie	exon	6212668	6213183	1000	+	.	gene_id "MSTRG.460"; transcript_id "MSTRG.460.104"; exon_number "2";
chr1	StringTie	exon	6218289	6218369	1000	+	.	gene_id "MSTRG.460"; transcript_id "MSTRG.460.104"; exon_number "3";
chr1	StringTie	exon	6219236	6221343	1000	+	.	gene_id "MSTRG.460"; transcript_id "MSTRG.460.104"; exon_number "4";
chr1	StringTie	transcript	6217466	6221651	1000	+	.	gene_id "MSTRG.460"; transcript_id "MSTRG.460.106";
chr1	StringTie	exon	6217466	6217582	1000	+	.	gene_id "MSTRG.460"; transcript_id "MSTRG.460.106"; exon_number "1";
chr1	StringTie	exon	6218289	6218369	1000	+	.	gene_id "MSTRG.460"; transcript_id "MSTRG.460.106"; exon_number "2";
chr1	StringTie	exon	6219236	6221370	1000	+	.	gene_id "MSTRG.460"; transcript_id "MSTRG.460.106"; exon_number "3";
chr1	StringTie	exon	6221420	6221651	1000	+	.	gene_id "MSTRG.460"; transcript_id "MSTRG.460.106"; exon_number "4";
chr1	StringTie	transcript	6218222	6221303	1000	+	.	gene_id "MSTRG.460"; transcript_id "MSTRG.460.107";
chr1	StringTie	exon	6218222	6218369	1000	+	.	gene_id "MSTRG.460"; transcript_id "MSTRG.460.107"; exon_number "1";
chr1	StringTie	exon	6219236	6219939	1000	+	.	gene_id "MSTRG.460"; transcript_id "MSTRG.460.107"; exon_number "2";
chr1	StringTie	exon	6220237	6221303	1000	+	.	gene_id "MSTRG.460"; transcript_id "MSTRG.460.107"; exon_number "3";
chr1	StringTie	transcript	6222353	6223000	1000	+	.	gene_id "MSTRG.460"; transcript_id "MSTRG.460.108";
chr1	StringTie	exon	6222353	6222563	1000	+	.	gene_id "MSTRG.460"; transcript_id "MSTRG.460.108"; exon_number "1";
chr1	StringTie	exon	6222896	6223000	1000	+	.	gene_id "MSTRG.460"; transcript_id "MSTRG.460.108"; exon_number "2";
chr1	StringTie	transcript	6223509	6223938	1000	+	.	gene_id "MSTRG.460"; transcript_id "MSTRG.460.109";
chr1	StringTie	exon	6223509	6223692	1000	+	.	gene_id "MSTRG.460"; transcript_id "MSTRG.460.109"; exon_number "1";
chr1	StringTie	exon	6223730	6223938	1000	+	.	gene_id "MSTRG.460"; transcript_id "MSTRG.460.109"; exon_number "2";
chr1	StringTie	transcript	6205362	6221715	1000	+	.	gene_id "MSTRG.460"; transcript_id "MSTRG.460.11";
chr1	StringTie	exon	6205362	6206302	1000	+	.	gene_id "MSTRG.460"; transcript_id "MSTRG.460.11"; exon_number "1";
chr1	StringTie	exon	6206536	6206726	1000	+	.	gene_id "MSTRG.460"; transcript_id "MSTRG.460.11"; exon_number "2";
chr1	StringTie	exon	6207379	6207511	1000	+	.	gene_id "MSTRG.460"; transcript_id "MSTRG.460.11"; exon_number "3";
chr1	StringTie	exon	6208881	6209025	1000	+	.	gene_id "MSTRG.460"; transcript_id "MSTRG.460.11"; exon_number "4";
chr1	StringTie	exon	6209115	6209196	1000	+	.	gene_id "MSTRG.460"; transcript_id "MSTRG.460.11"; exon_number "5";
chr1	StringTie	exon	6209268	6209343	1000	+	.	gene_id "MSTRG.460"; transcript_id "MSTRG.460.11"; exon_number "6";
chr1	StringTie	exon	6209414	6209539	1000	+	.	gene_id "MSTRG.460"; transcript_id "MSTRG.460.11"; exon_number "7";
chr1	StringTie	exon	6209924	6209970	1000	+	.	gene_id "MSTRG.460"; transcript_id "MSTRG.460.11"; exon_number "8";
chr1	StringTie	exon	6210223	6210295	1000	+	.	gene_id "MSTRG.460"; transcript_id "MSTRG.460.11"; exon_number "9";
chr1	StringTie	exon	6210370	6210438	1000	+	.	gene_id "MSTRG.460"; transcript_id "MSTRG.460.11"; exon_number "10";
chr1	StringTie	exon	6210870	6210938	1000	+	.	gene_id "MSTRG.460"; transcript_id "MSTRG.460.11"; exon_number "11";
chr1	StringTie	exon	6211021	6211118	1000	+	.	gene_id "MSTRG.460"; transcript_id "MSTRG.460.11"; exon_number "12";
chr1	StringTie	exon	6211867	6212053	1000	+	.	gene_id "MSTRG.460"; transcript_id "MSTRG.460.11"; exon_number "13";
chr1	StringTie	exon	6212231	6212416	1000	+	.	gene_id "MSTRG.460"; transcript_id "MSTRG.460.11"; exon_number "14";
chr1	StringTie	exon	6212668	6213183	1000	+	.	gene_id "MSTRG.460"; transcript_id "MSTRG.460.11"; exon_number "15";
chr1	StringTie	exon	6218289	6218369	1000	+	.	gene_id "MSTRG.460"; transcript_id "MSTRG.460.11"; exon_number "16";
chr1	StringTie	exon	6219236	6221370	1000	+	.	gene_id "MSTRG.460"; transcript_id "MSTRG.460.11"; exon_number "17";
chr1	StringTie	exon	6221420	6221715	1000	+	.	gene_id "MSTRG.460"; transcript_id "MSTRG.460.11"; exon_number "18";
chr1	StringTie	transcript	6223659	6224044	1000	+	.	gene_id "MSTRG.460"; transcript_id "MSTRG.460.110";
chr1	StringTie	exon	6223659	6223729	1000	+	.	gene_id "MSTRG.460"; transcript_id "MSTRG.460.110"; exon_number "1";
chr1	StringTie	exon	6223886	6224044	1000	+	.	gene_id "MSTRG.460"; transcript_id "MSTRG.460.110"; exon_number "2";
chr1	StringTie	transcript	6224455	6225261	1000	+	.	gene_id "MSTRG.460"; transcript_id "MSTRG.460.111";
chr1	StringTie	exon	6224455	6224677	1000	+	.	gene_id "MSTRG.460"; transcript_id "MSTRG.460.111"; exon_number "1";
chr1	StringTie	exon	6225146	6225261	1000	+	.	gene_id "MSTRG.460"; transcript_id "MSTRG.460.111"; exon_number "2";
chr1	StringTie	transcript	6224477	6225264	1000	+	.	gene_id "MSTRG.460"; transcript_id "MSTRG.460.112";
chr1	StringTie	exon	6224477	6224643	1000	+	.	gene_id "MSTRG.460"; transcript_id "MSTRG.460.112"; exon_number "1";
chr1	StringTie	exon	6224673	6224925	1000	+	.	gene_id "MSTRG.460"; transcript_id "MSTRG.460.112"; exon_number "2";
chr1	StringTie	exon	6225052	6225264	1000	+	.	gene_id "MSTRG.460"; transcript_id "MSTRG.460.112"; exon_number "3";
chr1	StringTie	transcript	6224572	6225264	1000	+	.	gene_id "MSTRG.460"; transcript_id "MSTRG.460.113";
chr1	StringTie	exon	6224572	6224767	1000	+	.	gene_id "MSTRG.460"; transcript_id "MSTRG.460.113"; exon_number "1";
chr1	StringTie	exon	6224926	6225085	1000	+	.	gene_id "MSTRG.460"; transcript_id "MSTRG.460.113"; exon_number "2";
chr1	StringTie	exon	6225146	6225264	1000	+	.	gene_id "MSTRG.460"; transcript_id "MSTRG.460.113"; exon_number "3";
chr1	StringTie	transcript	6224667	6225164	1000	+	.	gene_id "MSTRG.460"; transcript_id "MSTRG.460.114";
chr1	StringTie	exon	6224667	6224806	1000	+	.	gene_id "MSTRG.460"; transcript_id "MSTRG.460.114"; exon_number "1";
chr1	StringTie	exon	6224926	6225164	1000	+	.	gene_id "MSTRG.460"; transcript_id "MSTRG.460.114"; exon_number "2";
chr1	StringTie	transcript	6224788	6225202	1000	+	.	gene_id "MSTRG.460"; transcript_id "MSTRG.460.115";
chr1	StringTie	exon	6224788	6224999	1000	+	.	gene_id "MSTRG.460"; transcript_id "MSTRG.460.115"; exon_number "1";
chr1	StringTie	exon	6225146	6225202	1000	+	.	gene_id "MSTRG.460"; transcript_id "MSTRG.460.115"; exon_number "2";
chr1	StringTie	transcript	6224800	6225246	1000	+	.	gene_id "MSTRG.460"; transcript_id "MSTRG.460.116";
chr1	StringTie	exon	6224800	6225044	1000	+	.	gene_id "MSTRG.460"; transcript_id "MSTRG.460.116"; exon_number "1";
chr1	StringTie	exon	6225086	6225246	1000	+	.	gene_id "MSTRG.460"; transcript_id "MSTRG.460.116"; exon_number "2";
chr1	StringTie	transcript	6224825	6225284	1000	+	.	gene_id "MSTRG.460"; transcript_id "MSTRG.460.117";
chr1	StringTie	exon	6224825	6225051	1000	+	.	gene_id "MSTRG.460"; transcript_id "MSTRG.460.117"; exon_number "1";
chr1	StringTie	exon	6225116	6225284	1000	+	.	gene_id "MSTRG.460"; transcript_id "MSTRG.460.117"; exon_number "2";
chr1	StringTie	transcript	6224908	6225264	1000	+	.	gene_id "MSTRG.460"; transcript_id "MSTRG.460.118";
chr1	StringTie	exon	6224908	6225074	1000	+	.	gene_id "MSTRG.460"; transcript_id "MSTRG.460.118"; exon_number "1";
chr1	StringTie	exon	6225116	6225264	1000	+	.	gene_id "MSTRG.460"; transcript_id "MSTRG.460.118"; exon_number "2";
chr1	StringTie	transcript	6224908	6225249	1000	+	.	gene_id "MSTRG.460"; transcript_id "MSTRG.460.119";
chr1	StringTie	exon	6224908	6225115	1000	+	.	gene_id "MSTRG.460"; transcript_id "MSTRG.460.119"; exon_number "1";
chr1	StringTie	exon	6225146	6225249	1000	+	.	gene_id "MSTRG.460"; transcript_id "MSTRG.460.119"; exon_number "2";
chr1	StringTie	transcript	6205402	6233623	1000	+	.	gene_id "MSTRG.460"; transcript_id "MSTRG.460.12";
chr1	StringTie	exon	6205402	6206101	1000	+	.	gene_id "MSTRG.460"; transcript_id "MSTRG.460.12"; exon_number "1";
chr1	StringTie	exon	6206196	6206302	1000	+	.	gene_id "MSTRG.460"; transcript_id "MSTRG.460.12"; exon_number "2";
chr1	StringTie	exon	6206536	6206726	1000	+	.	gene_id "MSTRG.460"; transcript_id "MSTRG.460.12"; exon_number "3";
chr1	StringTie	exon	6207379	6207511	1000	+	.	gene_id "MSTRG.460"; transcript_id "MSTRG.460.12"; exon_number "4";
chr1	StringTie	exon	6208881	6209025	1000	+	.	gene_id "MSTRG.460"; transcript_id "MSTRG.460.12"; exon_number "5";
chr1	StringTie	exon	6209115	6209196	1000	+	.	gene_id "MSTRG.460"; transcript_id "MSTRG.460.12"; exon_number "6";
chr1	StringTie	exon	6209268	6209343	1000	+	.	gene_id "MSTRG.460"; transcript_id "MSTRG.460.12"; exon_number "7";
chr1	StringTie	exon	6209414	6209539	1000	+	.	gene_id "MSTRG.460"; transcript_id "MSTRG.460.12"; exon_number "8";
chr1	StringTie	exon	6209924	6209970	1000	+	.	gene_id "MSTRG.460"; transcript_id "MSTRG.460.12"; exon_number "9";
chr1	StringTie	exon	6210223	6210295	1000	+	.	gene_id "MSTRG.460"; transcript_id "MSTRG.460.12"; exon_number "10";
chr1	StringTie	exon	6210370	6210438	1000	+	.	gene_id "MSTRG.460"; transcript_id "MSTRG.460.12"; exon_number "11";
chr1	StringTie	exon	6210870	6210938	1000	+	.	gene_id "MSTRG.460"; transcript_id "MSTRG.460.12"; exon_number "12";
chr1	StringTie	exon	6211021	6211118	1000	+	.	gene_id "MSTRG.460"; transcript_id "MSTRG.460.12"; exon_number "13";
chr1	StringTie	exon	6211867	6212053	1000	+	.	gene_id "MSTRG.460"; transcript_id "MSTRG.460.12"; exon_number "14";
chr1	StringTie	exon	6212231	6212416	1000	+	.	gene_id "MSTRG.460"; transcript_id "MSTRG.460.12"; exon_number "15";
chr1	StringTie	exon	6212682	6213183	1000	+	.	gene_id "MSTRG.460"; transcript_id "MSTRG.460.12"; exon_number "16";
chr1	StringTie	exon	6218289	6218369	1000	+	.	gene_id "MSTRG.460"; transcript_id "MSTRG.460.12"; exon_number "17";
chr1	StringTie	exon	6219236	6221346	1000	+	.	gene_id "MSTRG.460"; transcript_id "MSTRG.460.12"; exon_number "18";
chr1	StringTie	exon	6233541	6233623	1000	+	.	gene_id "MSTRG.460"; transcript_id "MSTRG.460.12"; exon_number "19";
chr1	StringTie	transcript	6224909	6225264	1000	+	.	gene_id "MSTRG.460"; transcript_id "MSTRG.460.120";
chr1	StringTie	exon	6224909	6225085	1000	+	.	gene_id "MSTRG.460"; transcript_id "MSTRG.460.120"; exon_number "1";
chr1	StringTie	exon	6225116	6225264	1000	+	.	gene_id "MSTRG.460"; transcript_id "MSTRG.460.120"; exon_number "2";
chr1	StringTie	transcript	6205402	6222032	1000	+	.	gene_id "MSTRG.460"; transcript_id "MSTRG.460.13";
chr1	StringTie	exon	6205402	6206302	1000	+	.	gene_id "MSTRG.460"; transcript_id "MSTRG.460.13"; exon_number "1";
chr1	StringTie	exon	6206536	6206726	1000	+	.	gene_id "MSTRG.460"; transcript_id "MSTRG.460.13"; exon_number "2";
chr1	StringTie	exon	6207379	6209025	1000	+	.	gene_id "MSTRG.460"; transcript_id "MSTRG.460.13"; exon_number "3";
chr1	StringTie	exon	6209115	6209196	1000	+	.	gene_id "MSTRG.460"; transcript_id "MSTRG.460.13"; exon_number "4";
chr1	StringTie	exon	6209268	6209343	1000	+	.	gene_id "MSTRG.460"; transcript_id "MSTRG.460.13"; exon_number "5";
chr1	StringTie	exon	6209414	6209539	1000	+	.	gene_id "MSTRG.460"; transcript_id "MSTRG.460.13"; exon_number "6";
chr1	StringTie	exon	6209924	6209970	1000	+	.	gene_id "MSTRG.460"; transcript_id "MSTRG.460.13"; exon_number "7";
chr1	StringTie	exon	6210223	6210295	1000	+	.	gene_id "MSTRG.460"; transcript_id "MSTRG.460.13"; exon_number "8";
chr1	StringTie	exon	6210370	6210438	1000	+	.	gene_id "MSTRG.460"; transcript_id "MSTRG.460.13"; exon_number "9";
chr1	StringTie	exon	6210870	6210938	1000	+	.	gene_id "MSTRG.460"; transcript_id "MSTRG.460.13"; exon_number "10";
chr1	StringTie	exon	6211021	6211118	1000	+	.	gene_id "MSTRG.460"; transcript_id "MSTRG.460.13"; exon_number "11";
chr1	StringTie	exon	6211867	6212053	1000	+	.	gene_id "MSTRG.460"; transcript_id "MSTRG.460.13"; exon_number "12";
chr1	StringTie	exon	6212231	6212416	1000	+	.	gene_id "MSTRG.460"; transcript_id "MSTRG.460.13"; exon_number "13";
chr1	StringTie	exon	6212668	6212903	1000	+	.	gene_id "MSTRG.460"; transcript_id "MSTRG.460.13"; exon_number "14";
chr1	StringTie	exon	6213066	6213183	1000	+	.	gene_id "MSTRG.460"; transcript_id "MSTRG.460.13"; exon_number "15";
chr1	StringTie	exon	6218289	6218369	1000	+	.	gene_id "MSTRG.460"; transcript_id "MSTRG.460.13"; exon_number "16";
chr1	StringTie	exon	6219236	6221426	1000	+	.	gene_id "MSTRG.460"; transcript_id "MSTRG.460.13"; exon_number "17";
chr1	StringTie	exon	6221519	6221673	1000	+	.	gene_id "MSTRG.460"; transcript_id "MSTRG.460.13"; exon_number "18";
chr1	StringTie	exon	6221869	6222032	1000	+	.	gene_id "MSTRG.460"; transcript_id "MSTRG.460.13"; exon_number "19";
chr1	StringTie	transcript	6205402	6221362	1000	+	.	gene_id "MSTRG.460"; transcript_id "MSTRG.460.14";
chr1	StringTie	exon	6205402	6206302	1000	+	.	gene_id "MSTRG.460"; transcript_id "MSTRG.460.14"; exon_number "1";
chr1	StringTie	exon	6206536	6206726	1000	+	.	gene_id "MSTRG.460"; transcript_id "MSTRG.460.14"; exon_number "2";
chr1	StringTie	exon	6208881	6209025	1000	+	.	gene_id "MSTRG.460"; transcript_id "MSTRG.460.14"; exon_number "3";
chr1	StringTie	exon	6209115	6209196	1000	+	.	gene_id "MSTRG.460"; transcript_id "MSTRG.460.14"; exon_number "4";
chr1	StringTie	exon	6209268	6209343	1000	+	.	gene_id "MSTRG.460"; transcript_id "MSTRG.460.14"; exon_number "5";
chr1	StringTie	exon	6209414	6209539	1000	+	.	gene_id "MSTRG.460"; transcript_id "MSTRG.460.14"; exon_number "6";
chr1	StringTie	exon	6209924	6209970	1000	+	.	gene_id "MSTRG.460"; transcript_id "MSTRG.460.14"; exon_number "7";
chr1	StringTie	exon	6210223	6210295	1000	+	.	gene_id "MSTRG.460"; transcript_id "MSTRG.460.14"; exon_number "8";
chr1	StringTie	exon	6210370	6210438	1000	+	.	gene_id "MSTRG.460"; transcript_id "MSTRG.460.14"; exon_number "9";
chr1	StringTie	exon	6210870	6210938	1000	+	.	gene_id "MSTRG.460"; transcript_id "MSTRG.460.14"; exon_number "10";
chr1	StringTie	exon	6211021	6211118	1000	+	.	gene_id "MSTRG.460"; transcript_id "MSTRG.460.14"; exon_number "11";
chr1	StringTie	exon	6211867	6212053	1000	+	.	gene_id "MSTRG.460"; transcript_id "MSTRG.460.14"; exon_number "12";
chr1	StringTie	exon	6212231	6212416	1000	+	.	gene_id "MSTRG.460"; transcript_id "MSTRG.460.14"; exon_number "13";
chr1	StringTie	exon	6212668	6213183	1000	+	.	gene_id "MSTRG.460"; transcript_id "MSTRG.460.14"; exon_number "14";
chr1	StringTie	exon	6218289	6218369	1000	+	.	gene_id "MSTRG.460"; transcript_id "MSTRG.460.14"; exon_number "15";
chr1	StringTie	exon	6219236	6221362	1000	+	.	gene_id "MSTRG.460"; transcript_id "MSTRG.460.14"; exon_number "16";
chr1	StringTie	transcript	6205402	6225455	1000	+	.	gene_id "MSTRG.460"; transcript_id "MSTRG.460.15";
chr1	StringTie	exon	6205402	6206302	1000	+	.	gene_id "MSTRG.460"; transcript_id "MSTRG.460.15"; exon_number "1";
chr1	StringTie	exon	6206536	6206726	1000	+	.	gene_id "MSTRG.460"; transcript_id "MSTRG.460.15"; exon_number "2";
chr1	StringTie	exon	6208881	6209025	1000	+	.	gene_id "MSTRG.460"; transcript_id "MSTRG.460.15"; exon_number "3";
chr1	StringTie	exon	6209115	6209196	1000	+	.	gene_id "MSTRG.460"; transcript_id "MSTRG.460.15"; exon_number "4";
chr1	StringTie	exon	6209268	6209343	1000	+	.	gene_id "MSTRG.460"; transcript_id "MSTRG.460.15"; exon_number "5";
chr1	StringTie	exon	6209414	6209539	1000	+	.	gene_id "MSTRG.460"; transcript_id "MSTRG.460.15"; exon_number "6";
chr1	StringTie	exon	6209924	6209970	1000	+	.	gene_id "MSTRG.460"; transcript_id "MSTRG.460.15"; exon_number "7";
chr1	StringTie	exon	6210223	6210295	1000	+	.	gene_id "MSTRG.460"; transcript_id "MSTRG.460.15"; exon_number "8";
chr1	StringTie	exon	6210370	6210438	1000	+	.	gene_id "MSTRG.460"; transcript_id "MSTRG.460.15"; exon_number "9";
chr1	StringTie	exon	6210870	6210938	1000	+	.	gene_id "MSTRG.460"; transcript_id "MSTRG.460.15"; exon_number "10";
chr1	StringTie	exon	6211021	6211118	1000	+	.	gene_id "MSTRG.460"; transcript_id "MSTRG.460.15"; exon_number "11";
chr1	StringTie	exon	6211867	6212053	1000	+	.	gene_id "MSTRG.460"; transcript_id "MSTRG.460.15"; exon_number "12";
chr1	StringTie	exon	6212231	6212416	1000	+	.	gene_id "MSTRG.460"; transcript_id "MSTRG.460.15"; exon_number "13";
chr1	StringTie	exon	6212668	6212903	1000	+	.	gene_id "MSTRG.460"; transcript_id "MSTRG.460.15"; exon_number "14";
chr1	StringTie	exon	6213066	6213183	1000	+	.	gene_id "MSTRG.460"; transcript_id "MSTRG.460.15"; exon_number "15";
chr1	StringTie	exon	6218289	6218369	1000	+	.	gene_id "MSTRG.460"; transcript_id "MSTRG.460.15"; exon_number "16";
chr1	StringTie	exon	6219236	6221398	1000	+	.	gene_id "MSTRG.460"; transcript_id "MSTRG.460.15"; exon_number "17";
chr1	StringTie	exon	6221456	6221673	1000	+	.	gene_id "MSTRG.460"; transcript_id "MSTRG.460.15"; exon_number "18";
chr1	StringTie	exon	6224807	6224925	1000	+	.	gene_id "MSTRG.460"; transcript_id "MSTRG.460.15"; exon_number "19";
chr1	StringTie	exon	6225035	6225455	1000	+	.	gene_id "MSTRG.460"; transcript_id "MSTRG.460.15"; exon_number "20";
chr1	StringTie	transcript	6205403	6221972	1000	+	.	gene_id "MSTRG.460"; transcript_id "MSTRG.460.16";
chr1	StringTie	exon	6205403	6206302	1000	+	.	gene_id "MSTRG.460"; transcript_id "MSTRG.460.16"; exon_number "1";
chr1	StringTie	exon	6206536	6206726	1000	+	.	gene_id "MSTRG.460"; transcript_id "MSTRG.460.16"; exon_number "2";
chr1	StringTie	exon	6207379	6209025	1000	+	.	gene_id "MSTRG.460"; transcript_id "MSTRG.460.16"; exon_number "3";
chr1	StringTie	exon	6209115	6209196	1000	+	.	gene_id "MSTRG.460"; transcript_id "MSTRG.460.16"; exon_number "4";
chr1	StringTie	exon	6209268	6209343	1000	+	.	gene_id "MSTRG.460"; transcript_id "MSTRG.460.16"; exon_number "5";
chr1	StringTie	exon	6209414	6209539	1000	+	.	gene_id "MSTRG.460"; transcript_id "MSTRG.460.16"; exon_number "6";
chr1	StringTie	exon	6209924	6209970	1000	+	.	gene_id "MSTRG.460"; transcript_id "MSTRG.460.16"; exon_number "7";
chr1	StringTie	exon	6210223	6210295	1000	+	.	gene_id "MSTRG.460"; transcript_id "MSTRG.460.16"; exon_number "8";
chr1	StringTie	exon	6210370	6210438	1000	+	.	gene_id "MSTRG.460"; transcript_id "MSTRG.460.16"; exon_number "9";
chr1	StringTie	exon	6210870	6212053	1000	+	.	gene_id "MSTRG.460"; transcript_id "MSTRG.460.16"; exon_number "10";
chr1	StringTie	exon	6212231	6212416	1000	+	.	gene_id "MSTRG.460"; transcript_id "MSTRG.460.16"; exon_number "11";
chr1	StringTie	exon	6212668	6218369	1000	+	.	gene_id "MSTRG.460"; transcript_id "MSTRG.460.16"; exon_number "12";
chr1	StringTie	exon	6219236	6221449	1000	+	.	gene_id "MSTRG.460"; transcript_id "MSTRG.460.16"; exon_number "13";
chr1	StringTie	exon	6221783	6221972	1000	+	.	gene_id "MSTRG.460"; transcript_id "MSTRG.460.16"; exon_number "14";
chr1	StringTie	transcript	6205403	6221972	1000	+	.	gene_id "MSTRG.460"; transcript_id "MSTRG.460.17";
chr1	StringTie	exon	6205403	6206302	1000	+	.	gene_id "MSTRG.460"; transcript_id "MSTRG.460.17"; exon_number "1";
chr1	StringTie	exon	6206536	6206726	1000	+	.	gene_id "MSTRG.460"; transcript_id "MSTRG.460.17"; exon_number "2";
chr1	StringTie	exon	6207379	6209025	1000	+	.	gene_id "MSTRG.460"; transcript_id "MSTRG.460.17"; exon_number "3";
chr1	StringTie	exon	6209115	6209196	1000	+	.	gene_id "MSTRG.460"; transcript_id "MSTRG.460.17"; exon_number "4";
chr1	StringTie	exon	6209268	6209343	1000	+	.	gene_id "MSTRG.460"; transcript_id "MSTRG.460.17"; exon_number "5";
chr1	StringTie	exon	6209414	6209539	1000	+	.	gene_id "MSTRG.460"; transcript_id "MSTRG.460.17"; exon_number "6";
chr1	StringTie	exon	6209924	6209970	1000	+	.	gene_id "MSTRG.460"; transcript_id "MSTRG.460.17"; exon_number "7";
chr1	StringTie	exon	6210223	6210295	1000	+	.	gene_id "MSTRG.460"; transcript_id "MSTRG.460.17"; exon_number "8";
chr1	StringTie	exon	6210370	6210438	1000	+	.	gene_id "MSTRG.460"; transcript_id "MSTRG.460.17"; exon_number "9";
chr1	StringTie	exon	6210870	6210938	1000	+	.	gene_id "MSTRG.460"; transcript_id "MSTRG.460.17"; exon_number "10";
chr1	StringTie	exon	6211021	6211118	1000	+	.	gene_id "MSTRG.460"; transcript_id "MSTRG.460.17"; exon_number "11";
chr1	StringTie	exon	6211867	6212053	1000	+	.	gene_id "MSTRG.460"; transcript_id "MSTRG.460.17"; exon_number "12";
chr1	StringTie	exon	6212231	6212416	1000	+	.	gene_id "MSTRG.460"; transcript_id "MSTRG.460.17"; exon_number "13";
chr1	StringTie	exon	6212682	6212733	1000	+	.	gene_id "MSTRG.460"; transcript_id "MSTRG.460.17"; exon_number "14";
chr1	StringTie	exon	6213066	6213183	1000	+	.	gene_id "MSTRG.460"; transcript_id "MSTRG.460.17"; exon_number "15";
chr1	StringTie	exon	6218289	6218369	1000	+	.	gene_id "MSTRG.460"; transcript_id "MSTRG.460.17"; exon_number "16";
chr1	StringTie	exon	6219236	6221449	1000	+	.	gene_id "MSTRG.460"; transcript_id "MSTRG.460.17"; exon_number "17";
chr1	StringTie	exon	6221783	6221972	1000	+	.	gene_id "MSTRG.460"; transcript_id "MSTRG.460.17"; exon_number "18";
chr1	StringTie	transcript	6205404	6221997	1000	+	.	gene_id "MSTRG.460"; transcript_id "MSTRG.460.18";
chr1	StringTie	exon	6205404	6206302	1000	+	.	gene_id "MSTRG.460"; transcript_id "MSTRG.460.18"; exon_number "1";
chr1	StringTie	exon	6206536	6206726	1000	+	.	gene_id "MSTRG.460"; transcript_id "MSTRG.460.18"; exon_number "2";
chr1	StringTie	exon	6208881	6209025	1000	+	.	gene_id "MSTRG.460"; transcript_id "MSTRG.460.18"; exon_number "3";
chr1	StringTie	exon	6209115	6209196	1000	+	.	gene_id "MSTRG.460"; transcript_id "MSTRG.460.18"; exon_number "4";
chr1	StringTie	exon	6209268	6209343	1000	+	.	gene_id "MSTRG.460"; transcript_id "MSTRG.460.18"; exon_number "5";
chr1	StringTie	exon	6209414	6209539	1000	+	.	gene_id "MSTRG.460"; transcript_id "MSTRG.460.18"; exon_number "6";
chr1	StringTie	exon	6209924	6209970	1000	+	.	gene_id "MSTRG.460"; transcript_id "MSTRG.460.18"; exon_number "7";
chr1	StringTie	exon	6210223	6210295	1000	+	.	gene_id "MSTRG.460"; transcript_id "MSTRG.460.18"; exon_number "8";
chr1	StringTie	exon	6210370	6210438	1000	+	.	gene_id "MSTRG.460"; transcript_id "MSTRG.460.18"; exon_number "9";
chr1	StringTie	exon	6210870	6210938	1000	+	.	gene_id "MSTRG.460"; transcript_id "MSTRG.460.18"; exon_number "10";
chr1	StringTie	exon	6211021	6211118	1000	+	.	gene_id "MSTRG.460"; transcript_id "MSTRG.460.18"; exon_number "11";
chr1	StringTie	exon	6211867	6212053	1000	+	.	gene_id "MSTRG.460"; transcript_id "MSTRG.460.18"; exon_number "12";
chr1	StringTie	exon	6212231	6212416	1000	+	.	gene_id "MSTRG.460"; transcript_id "MSTRG.460.18"; exon_number "13";
chr1	StringTie	exon	6212682	6212903	1000	+	.	gene_id "MSTRG.460"; transcript_id "MSTRG.460.18"; exon_number "14";
chr1	StringTie	exon	6213066	6213183	1000	+	.	gene_id "MSTRG.460"; transcript_id "MSTRG.460.18"; exon_number "15";
chr1	StringTie	exon	6218289	6218369	1000	+	.	gene_id "MSTRG.460"; transcript_id "MSTRG.460.18"; exon_number "16";
chr1	StringTie	exon	6219236	6221518	1000	+	.	gene_id "MSTRG.460"; transcript_id "MSTRG.460.18"; exon_number "17";
chr1	StringTie	exon	6221846	6221997	1000	+	.	gene_id "MSTRG.460"; transcript_id "MSTRG.460.18"; exon_number "18";
chr1	StringTie	transcript	6205404	6225450	1000	+	.	gene_id "MSTRG.460"; transcript_id "MSTRG.460.19";
chr1	StringTie	exon	6205404	6206302	1000	+	.	gene_id "MSTRG.460"; transcript_id "MSTRG.460.19"; exon_number "1";
chr1	StringTie	exon	6206536	6206726	1000	+	.	gene_id "MSTRG.460"; transcript_id "MSTRG.460.19"; exon_number "2";
chr1	StringTie	exon	6207379	6209025	1000	+	.	gene_id "MSTRG.460"; transcript_id "MSTRG.460.19"; exon_number "3";
chr1	StringTie	exon	6209115	6209196	1000	+	.	gene_id "MSTRG.460"; transcript_id "MSTRG.460.19"; exon_number "4";
chr1	StringTie	exon	6209268	6209343	1000	+	.	gene_id "MSTRG.460"; transcript_id "MSTRG.460.19"; exon_number "5";
chr1	StringTie	exon	6209414	6209539	1000	+	.	gene_id "MSTRG.460"; transcript_id "MSTRG.460.19"; exon_number "6";
chr1	StringTie	exon	6209924	6209970	1000	+	.	gene_id "MSTRG.460"; transcript_id "MSTRG.460.19"; exon_number "7";
chr1	StringTie	exon	6210223	6210295	1000	+	.	gene_id "MSTRG.460"; transcript_id "MSTRG.460.19"; exon_number "8";
chr1	StringTie	exon	6210370	6210438	1000	+	.	gene_id "MSTRG.460"; transcript_id "MSTRG.460.19"; exon_number "9";
chr1	StringTie	exon	6210870	6210938	1000	+	.	gene_id "MSTRG.460"; transcript_id "MSTRG.460.19"; exon_number "10";
chr1	StringTie	exon	6211021	6211118	1000	+	.	gene_id "MSTRG.460"; transcript_id "MSTRG.460.19"; exon_number "11";
chr1	StringTie	exon	6211867	6212053	1000	+	.	gene_id "MSTRG.460"; transcript_id "MSTRG.460.19"; exon_number "12";
chr1	StringTie	exon	6212231	6212416	1000	+	.	gene_id "MSTRG.460"; transcript_id "MSTRG.460.19"; exon_number "13";
chr1	StringTie	exon	6212682	6213183	1000	+	.	gene_id "MSTRG.460"; transcript_id "MSTRG.460.19"; exon_number "14";
chr1	StringTie	exon	6218289	6218369	1000	+	.	gene_id "MSTRG.460"; transcript_id "MSTRG.460.19"; exon_number "15";
chr1	StringTie	exon	6219236	6222144	1000	+	.	gene_id "MSTRG.460"; transcript_id "MSTRG.460.19"; exon_number "16";
chr1	StringTie	exon	6223385	6223688	1000	+	.	gene_id "MSTRG.460"; transcript_id "MSTRG.460.19"; exon_number "17";
chr1	StringTie	exon	6223831	6225450	1000	+	.	gene_id "MSTRG.460"; transcript_id "MSTRG.460.19"; exon_number "18";
chr1	StringTie	transcript	6203428	6225381	1000	+	.	gene_id "MSTRG.460"; transcript_id "MSTRG.460.2";
chr1	StringTie	exon	6203428	6203445	1000	+	.	gene_id "MSTRG.460"; transcript_id "MSTRG.460.2"; exon_number "1";
chr1	StringTie	exon	6206176	6206302	1000	+	.	gene_id "MSTRG.460"; transcript_id "MSTRG.460.2"; exon_number "2";
chr1	StringTie	exon	6206536	6206726	1000	+	.	gene_id "MSTRG.460"; transcript_id "MSTRG.460.2"; exon_number "3";
chr1	StringTie	exon	6207379	6207511	1000	+	.	gene_id "MSTRG.460"; transcript_id "MSTRG.460.2"; exon_number "4";
chr1	StringTie	exon	6208881	6209025	1000	+	.	gene_id "MSTRG.460"; transcript_id "MSTRG.460.2"; exon_number "5";
chr1	StringTie	exon	6209115	6209196	1000	+	.	gene_id "MSTRG.460"; transcript_id "MSTRG.460.2"; exon_number "6";
chr1	StringTie	exon	6209268	6209343	1000	+	.	gene_id "MSTRG.460"; transcript_id "MSTRG.460.2"; exon_number "7";
chr1	StringTie	exon	6209414	6209539	1000	+	.	gene_id "MSTRG.460"; transcript_id "MSTRG.460.2"; exon_number "8";
chr1	StringTie	exon	6209924	6209970	1000	+	.	gene_id "MSTRG.460"; transcript_id "MSTRG.460.2"; exon_number "9";
chr1	StringTie	exon	6210223	6210295	1000	+	.	gene_id "MSTRG.460"; transcript_id "MSTRG.460.2"; exon_number "10";
chr1	StringTie	exon	6210370	6210438	1000	+	.	gene_id "MSTRG.460"; transcript_id "MSTRG.460.2"; exon_number "11";
chr1	StringTie	exon	6210870	6210938	1000	+	.	gene_id "MSTRG.460"; transcript_id "MSTRG.460.2"; exon_number "12";
chr1	StringTie	exon	6211021	6211118	1000	+	.	gene_id "MSTRG.460"; transcript_id "MSTRG.460.2"; exon_number "13";
chr1	StringTie	exon	6211867	6212053	1000	+	.	gene_id "MSTRG.460"; transcript_id "MSTRG.460.2"; exon_number "14";
chr1	StringTie	exon	6212231	6212416	1000	+	.	gene_id "MSTRG.460"; transcript_id "MSTRG.460.2"; exon_number "15";
chr1	StringTie	exon	6212682	6213183	1000	+	.	gene_id "MSTRG.460"; transcript_id "MSTRG.460.2"; exon_number "16";
chr1	StringTie	exon	6218289	6218369	1000	+	.	gene_id "MSTRG.460"; transcript_id "MSTRG.460.2"; exon_number "17";
chr1	StringTie	exon	6219236	6221346	1000	+	.	gene_id "MSTRG.460"; transcript_id "MSTRG.460.2"; exon_number "18";
chr1	StringTie	exon	6221495	6221747	1000	+	.	gene_id "MSTRG.460"; transcript_id "MSTRG.460.2"; exon_number "19";
chr1	StringTie	exon	6221869	6222144	1000	+	.	gene_id "MSTRG.460"; transcript_id "MSTRG.460.2"; exon_number "20";
chr1	StringTie	exon	6222918	6222924	1000	+	.	gene_id "MSTRG.460"; transcript_id "MSTRG.460.2"; exon_number "21";
chr1	StringTie	exon	6223403	6223548	1000	+	.	gene_id "MSTRG.460"; transcript_id "MSTRG.460.2"; exon_number "22";
chr1	StringTie	exon	6223608	6223771	1000	+	.	gene_id "MSTRG.460"; transcript_id "MSTRG.460.2"; exon_number "23";
chr1	StringTie	exon	6224095	6224244	1000	+	.	gene_id "MSTRG.460"; transcript_id "MSTRG.460.2"; exon_number "24";
chr1	StringTie	exon	6224429	6225002	1000	+	.	gene_id "MSTRG.460"; transcript_id "MSTRG.460.2"; exon_number "25";
chr1	StringTie	exon	6225112	6225381	1000	+	.	gene_id "MSTRG.460"; transcript_id "MSTRG.460.2"; exon_number "26";
chr1	StringTie	transcript	6205404	6221687	1000	+	.	gene_id "MSTRG.460"; transcript_id "MSTRG.460.20";
chr1	StringTie	exon	6205404	6206302	1000	+	.	gene_id "MSTRG.460"; transcript_id "MSTRG.460.20"; exon_number "1";
chr1	StringTie	exon	6206536	6206726	1000	+	.	gene_id "MSTRG.460"; transcript_id "MSTRG.460.20"; exon_number "2";
chr1	StringTie	exon	6207379	6209025	1000	+	.	gene_id "MSTRG.460"; transcript_id "MSTRG.460.20"; exon_number "3";
chr1	StringTie	exon	6209115	6209196	1000	+	.	gene_id "MSTRG.460"; transcript_id "MSTRG.460.20"; exon_number "4";
chr1	StringTie	exon	6209268	6209343	1000	+	.	gene_id "MSTRG.460"; transcript_id "MSTRG.460.20"; exon_number "5";
chr1	StringTie	exon	6209414	6209539	1000	+	.	gene_id "MSTRG.460"; transcript_id "MSTRG.460.20"; exon_number "6";
chr1	StringTie	exon	6209924	6209970	1000	+	.	gene_id "MSTRG.460"; transcript_id "MSTRG.460.20"; exon_number "7";
chr1	StringTie	exon	6210223	6210295	1000	+	.	gene_id "MSTRG.460"; transcript_id "MSTRG.460.20"; exon_number "8";
chr1	StringTie	exon	6210370	6210438	1000	+	.	gene_id "MSTRG.460"; transcript_id "MSTRG.460.20"; exon_number "9";
chr1	StringTie	exon	6210870	6210938	1000	+	.	gene_id "MSTRG.460"; transcript_id "MSTRG.460.20"; exon_number "10";
chr1	StringTie	exon	6211021	6211118	1000	+	.	gene_id "MSTRG.460"; transcript_id "MSTRG.460.20"; exon_number "11";
chr1	StringTie	exon	6211867	6212053	1000	+	.	gene_id "MSTRG.460"; transcript_id "MSTRG.460.20"; exon_number "12";
chr1	StringTie	exon	6212231	6212416	1000	+	.	gene_id "MSTRG.460"; transcript_id "MSTRG.460.20"; exon_number "13";
chr1	StringTie	exon	6212668	6212903	1000	+	.	gene_id "MSTRG.460"; transcript_id "MSTRG.460.20"; exon_number "14";
chr1	StringTie	exon	6213066	6213183	1000	+	.	gene_id "MSTRG.460"; transcript_id "MSTRG.460.20"; exon_number "15";
chr1	StringTie	exon	6218289	6218369	1000	+	.	gene_id "MSTRG.460"; transcript_id "MSTRG.460.20"; exon_number "16";
chr1	StringTie	exon	6219236	6221370	1000	+	.	gene_id "MSTRG.460"; transcript_id "MSTRG.460.20"; exon_number "17";
chr1	StringTie	exon	6221420	6221687	1000	+	.	gene_id "MSTRG.460"; transcript_id "MSTRG.460.20"; exon_number "18";
chr1	StringTie	transcript	6205404	6221651	1000	+	.	gene_id "MSTRG.460"; transcript_id "MSTRG.460.21";
chr1	StringTie	exon	6205404	6206302	1000	+	.	gene_id "MSTRG.460"; transcript_id "MSTRG.460.21"; exon_number "1";
chr1	StringTie	exon	6206536	6206726	1000	+	.	gene_id "MSTRG.460"; transcript_id "MSTRG.460.21"; exon_number "2";
chr1	StringTie	exon	6207379	6209025	1000	+	.	gene_id "MSTRG.460"; transcript_id "MSTRG.460.21"; exon_number "3";
chr1	StringTie	exon	6209115	6209196	1000	+	.	gene_id "MSTRG.460"; transcript_id "MSTRG.460.21"; exon_number "4";
chr1	StringTie	exon	6209268	6209343	1000	+	.	gene_id "MSTRG.460"; transcript_id "MSTRG.460.21"; exon_number "5";
chr1	StringTie	exon	6209414	6209539	1000	+	.	gene_id "MSTRG.460"; transcript_id "MSTRG.460.21"; exon_number "6";
chr1	StringTie	exon	6209924	6209970	1000	+	.	gene_id "MSTRG.460"; transcript_id "MSTRG.460.21"; exon_number "7";
chr1	StringTie	exon	6210223	6210295	1000	+	.	gene_id "MSTRG.460"; transcript_id "MSTRG.460.21"; exon_number "8";
chr1	StringTie	exon	6210370	6210438	1000	+	.	gene_id "MSTRG.460"; transcript_id "MSTRG.460.21"; exon_number "9";
chr1	StringTie	exon	6210870	6210938	1000	+	.	gene_id "MSTRG.460"; transcript_id "MSTRG.460.21"; exon_number "10";
chr1	StringTie	exon	6211021	6211118	1000	+	.	gene_id "MSTRG.460"; transcript_id "MSTRG.460.21"; exon_number "11";
chr1	StringTie	exon	6211867	6212053	1000	+	.	gene_id "MSTRG.460"; transcript_id "MSTRG.460.21"; exon_number "12";
chr1	StringTie	exon	6212231	6212416	1000	+	.	gene_id "MSTRG.460"; transcript_id "MSTRG.460.21"; exon_number "13";
chr1	StringTie	exon	6212682	6212903	1000	+	.	gene_id "MSTRG.460"; transcript_id "MSTRG.460.21"; exon_number "14";
chr1	StringTie	exon	6213066	6213183	1000	+	.	gene_id "MSTRG.460"; transcript_id "MSTRG.460.21"; exon_number "15";
chr1	StringTie	exon	6218289	6218369	1000	+	.	gene_id "MSTRG.460"; transcript_id "MSTRG.460.21"; exon_number "16";
chr1	StringTie	exon	6219236	6221404	1000	+	.	gene_id "MSTRG.460"; transcript_id "MSTRG.460.21"; exon_number "17";
chr1	StringTie	exon	6221427	6221651	1000	+	.	gene_id "MSTRG.460"; transcript_id "MSTRG.460.21"; exon_number "18";
chr1	StringTie	transcript	6205404	6221687	1000	+	.	gene_id "MSTRG.460"; transcript_id "MSTRG.460.22";
chr1	StringTie	exon	6205404	6206101	1000	+	.	gene_id "MSTRG.460"; transcript_id "MSTRG.460.22"; exon_number "1";
chr1	StringTie	exon	6206196	6206302	1000	+	.	gene_id "MSTRG.460"; transcript_id "MSTRG.460.22"; exon_number "2";
chr1	StringTie	exon	6206536	6206726	1000	+	.	gene_id "MSTRG.460"; transcript_id "MSTRG.460.22"; exon_number "3";
chr1	StringTie	exon	6207379	6207511	1000	+	.	gene_id "MSTRG.460"; transcript_id "MSTRG.460.22"; exon_number "4";
chr1	StringTie	exon	6208881	6209025	1000	+	.	gene_id "MSTRG.460"; transcript_id "MSTRG.460.22"; exon_number "5";
chr1	StringTie	exon	6209115	6209196	1000	+	.	gene_id "MSTRG.460"; transcript_id "MSTRG.460.22"; exon_number "6";
chr1	StringTie	exon	6209268	6209343	1000	+	.	gene_id "MSTRG.460"; transcript_id "MSTRG.460.22"; exon_number "7";
chr1	StringTie	exon	6209414	6209539	1000	+	.	gene_id "MSTRG.460"; transcript_id "MSTRG.460.22"; exon_number "8";
chr1	StringTie	exon	6209924	6209970	1000	+	.	gene_id "MSTRG.460"; transcript_id "MSTRG.460.22"; exon_number "9";
chr1	StringTie	exon	6210223	6210295	1000	+	.	gene_id "MSTRG.460"; transcript_id "MSTRG.460.22"; exon_number "10";
chr1	StringTie	exon	6210370	6210438	1000	+	.	gene_id "MSTRG.460"; transcript_id "MSTRG.460.22"; exon_number "11";
chr1	StringTie	exon	6210870	6210938	1000	+	.	gene_id "MSTRG.460"; transcript_id "MSTRG.460.22"; exon_number "12";
chr1	StringTie	exon	6211021	6211118	1000	+	.	gene_id "MSTRG.460"; transcript_id "MSTRG.460.22"; exon_number "13";
chr1	StringTie	exon	6211923	6212053	1000	+	.	gene_id "MSTRG.460"; transcript_id "MSTRG.460.22"; exon_number "14";
chr1	StringTie	exon	6212231	6212416	1000	+	.	gene_id "MSTRG.460"; transcript_id "MSTRG.460.22"; exon_number "15";
chr1	StringTie	exon	6212682	6213183	1000	+	.	gene_id "MSTRG.460"; transcript_id "MSTRG.460.22"; exon_number "16";
chr1	StringTie	exon	6218289	6218369	1000	+	.	gene_id "MSTRG.460"; transcript_id "MSTRG.460.22"; exon_number "17";
chr1	StringTie	exon	6219236	6221370	1000	+	.	gene_id "MSTRG.460"; transcript_id "MSTRG.460.22"; exon_number "18";
chr1	StringTie	exon	6221420	6221687	1000	+	.	gene_id "MSTRG.460"; transcript_id "MSTRG.460.22"; exon_number "19";
chr1	StringTie	transcript	6205405	6225496	1000	+	.	gene_id "MSTRG.460"; transcript_id "MSTRG.460.23";
chr1	StringTie	exon	6205405	6206302	1000	+	.	gene_id "MSTRG.460"; transcript_id "MSTRG.460.23"; exon_number "1";
chr1	StringTie	exon	6206536	6206726	1000	+	.	gene_id "MSTRG.460"; transcript_id "MSTRG.460.23"; exon_number "2";
chr1	StringTie	exon	6207379	6207511	1000	+	.	gene_id "MSTRG.460"; transcript_id "MSTRG.460.23"; exon_number "3";
chr1	StringTie	exon	6208881	6209025	1000	+	.	gene_id "MSTRG.460"; transcript_id "MSTRG.460.23"; exon_number "4";
chr1	StringTie	exon	6209115	6209196	1000	+	.	gene_id "MSTRG.460"; transcript_id "MSTRG.460.23"; exon_number "5";
chr1	StringTie	exon	6209268	6209343	1000	+	.	gene_id "MSTRG.460"; transcript_id "MSTRG.460.23"; exon_number "6";
chr1	StringTie	exon	6209414	6209539	1000	+	.	gene_id "MSTRG.460"; transcript_id "MSTRG.460.23"; exon_number "7";
chr1	StringTie	exon	6209924	6209970	1000	+	.	gene_id "MSTRG.460"; transcript_id "MSTRG.460.23"; exon_number "8";
chr1	StringTie	exon	6210223	6210295	1000	+	.	gene_id "MSTRG.460"; transcript_id "MSTRG.460.23"; exon_number "9";
chr1	StringTie	exon	6210370	6210438	1000	+	.	gene_id "MSTRG.460"; transcript_id "MSTRG.460.23"; exon_number "10";
chr1	StringTie	exon	6210870	6210938	1000	+	.	gene_id "MSTRG.460"; transcript_id "MSTRG.460.23"; exon_number "11";
chr1	StringTie	exon	6211021	6211118	1000	+	.	gene_id "MSTRG.460"; transcript_id "MSTRG.460.23"; exon_number "12";
chr1	StringTie	exon	6211867	6212053	1000	+	.	gene_id "MSTRG.460"; transcript_id "MSTRG.460.23"; exon_number "13";
chr1	StringTie	exon	6212231	6212416	1000	+	.	gene_id "MSTRG.460"; transcript_id "MSTRG.460.23"; exon_number "14";
chr1	StringTie	exon	6212668	6212903	1000	+	.	gene_id "MSTRG.460"; transcript_id "MSTRG.460.23"; exon_number "15";
chr1	StringTie	exon	6213066	6213183	1000	+	.	gene_id "MSTRG.460"; transcript_id "MSTRG.460.23"; exon_number "16";
chr1	StringTie	exon	6218289	6218369	1000	+	.	gene_id "MSTRG.460"; transcript_id "MSTRG.460.23"; exon_number "17";
chr1	StringTie	exon	6219236	6221398	1000	+	.	gene_id "MSTRG.460"; transcript_id "MSTRG.460.23"; exon_number "18";
chr1	StringTie	exon	6221456	6225496	1000	+	.	gene_id "MSTRG.460"; transcript_id "MSTRG.460.23"; exon_number "19";
chr1	StringTie	transcript	6205406	6221337	1000	+	.	gene_id "MSTRG.460"; transcript_id "MSTRG.460.24";
chr1	StringTie	exon	6205406	6206302	1000	+	.	gene_id "MSTRG.460"; transcript_id "MSTRG.460.24"; exon_number "1";
chr1	StringTie	exon	6206536	6206726	1000	+	.	gene_id "MSTRG.460"; transcript_id "MSTRG.460.24"; exon_number "2";
chr1	StringTie	exon	6207379	6207511	1000	+	.	gene_id "MSTRG.460"; transcript_id "MSTRG.460.24"; exon_number "3";
chr1	StringTie	exon	6208504	6208609	1000	+	.	gene_id "MSTRG.460"; transcript_id "MSTRG.460.24"; exon_number "4";
chr1	StringTie	exon	6208881	6209025	1000	+	.	gene_id "MSTRG.460"; transcript_id "MSTRG.460.24"; exon_number "5";
chr1	StringTie	exon	6209115	6209196	1000	+	.	gene_id "MSTRG.460"; transcript_id "MSTRG.460.24"; exon_number "6";
chr1	StringTie	exon	6209268	6209343	1000	+	.	gene_id "MSTRG.460"; transcript_id "MSTRG.460.24"; exon_number "7";
chr1	StringTie	exon	6209414	6209539	1000	+	.	gene_id "MSTRG.460"; transcript_id "MSTRG.460.24"; exon_number "8";
chr1	StringTie	exon	6209924	6209970	1000	+	.	gene_id "MSTRG.460"; transcript_id "MSTRG.460.24"; exon_number "9";
chr1	StringTie	exon	6210223	6210295	1000	+	.	gene_id "MSTRG.460"; transcript_id "MSTRG.460.24"; exon_number "10";
chr1	StringTie	exon	6210370	6210438	1000	+	.	gene_id "MSTRG.460"; transcript_id "MSTRG.460.24"; exon_number "11";
chr1	StringTie	exon	6210870	6210938	1000	+	.	gene_id "MSTRG.460"; transcript_id "MSTRG.460.24"; exon_number "12";
chr1	StringTie	exon	6211021	6211118	1000	+	.	gene_id "MSTRG.460"; transcript_id "MSTRG.460.24"; exon_number "13";
chr1	StringTie	exon	6211867	6212053	1000	+	.	gene_id "MSTRG.460"; transcript_id "MSTRG.460.24"; exon_number "14";
chr1	StringTie	exon	6212231	6212416	1000	+	.	gene_id "MSTRG.460"; transcript_id "MSTRG.460.24"; exon_number "15";
chr1	StringTie	exon	6212668	6212903	1000	+	.	gene_id "MSTRG.460"; transcript_id "MSTRG.460.24"; exon_number "16";
chr1	StringTie	exon	6213066	6213183	1000	+	.	gene_id "MSTRG.460"; transcript_id "MSTRG.460.24"; exon_number "17";
chr1	StringTie	exon	6218289	6218369	1000	+	.	gene_id "MSTRG.460"; transcript_id "MSTRG.460.24"; exon_number "18";
chr1	StringTie	exon	6219236	6221337	1000	+	.	gene_id "MSTRG.460"; transcript_id "MSTRG.460.24"; exon_number "19";
chr1	StringTie	transcript	6205408	6225250	1000	+	.	gene_id "MSTRG.460"; transcript_id "MSTRG.460.25";
chr1	StringTie	exon	6205408	6206302	1000	+	.	gene_id "MSTRG.460"; transcript_id "MSTRG.460.25"; exon_number "1";
chr1	StringTie	exon	6206536	6206726	1000	+	.	gene_id "MSTRG.460"; transcript_id "MSTRG.460.25"; exon_number "2";
chr1	StringTie	exon	6207379	6207511	1000	+	.	gene_id "MSTRG.460"; transcript_id "MSTRG.460.25"; exon_number "3";
chr1	StringTie	exon	6208504	6208609	1000	+	.	gene_id "MSTRG.460"; transcript_id "MSTRG.460.25"; exon_number "4";
chr1	StringTie	exon	6208881	6209025	1000	+	.	gene_id "MSTRG.460"; transcript_id "MSTRG.460.25"; exon_number "5";
chr1	StringTie	exon	6209115	6209196	1000	+	.	gene_id "MSTRG.460"; transcript_id "MSTRG.460.25"; exon_number "6";
chr1	StringTie	exon	6209268	6209343	1000	+	.	gene_id "MSTRG.460"; transcript_id "MSTRG.460.25"; exon_number "7";
chr1	StringTie	exon	6209414	6209539	1000	+	.	gene_id "MSTRG.460"; transcript_id "MSTRG.460.25"; exon_number "8";
chr1	StringTie	exon	6209924	6209970	1000	+	.	gene_id "MSTRG.460"; transcript_id "MSTRG.460.25"; exon_number "9";
chr1	StringTie	exon	6210223	6210295	1000	+	.	gene_id "MSTRG.460"; transcript_id "MSTRG.460.25"; exon_number "10";
chr1	StringTie	exon	6210370	6210438	1000	+	.	gene_id "MSTRG.460"; transcript_id "MSTRG.460.25"; exon_number "11";
chr1	StringTie	exon	6210870	6210938	1000	+	.	gene_id "MSTRG.460"; transcript_id "MSTRG.460.25"; exon_number "12";
chr1	StringTie	exon	6211021	6211118	1000	+	.	gene_id "MSTRG.460"; transcript_id "MSTRG.460.25"; exon_number "13";
chr1	StringTie	exon	6211867	6212053	1000	+	.	gene_id "MSTRG.460"; transcript_id "MSTRG.460.25"; exon_number "14";
chr1	StringTie	exon	6212231	6212416	1000	+	.	gene_id "MSTRG.460"; transcript_id "MSTRG.460.25"; exon_number "15";
chr1	StringTie	exon	6212682	6212903	1000	+	.	gene_id "MSTRG.460"; transcript_id "MSTRG.460.25"; exon_number "16";
chr1	StringTie	exon	6213066	6213183	1000	+	.	gene_id "MSTRG.460"; transcript_id "MSTRG.460.25"; exon_number "17";
chr1	StringTie	exon	6218289	6218369	1000	+	.	gene_id "MSTRG.460"; transcript_id "MSTRG.460.25"; exon_number "18";
chr1	StringTie	exon	6219236	6221370	1000	+	.	gene_id "MSTRG.460"; transcript_id "MSTRG.460.25"; exon_number "19";
chr1	StringTie	exon	6221420	6225250	1000	+	.	gene_id "MSTRG.460"; transcript_id "MSTRG.460.25"; exon_number "20";
chr1	StringTie	transcript	6205409	6221360	1000	+	.	gene_id "MSTRG.460"; transcript_id "MSTRG.460.26";
chr1	StringTie	exon	6205409	6206302	1000	+	.	gene_id "MSTRG.460"; transcript_id "MSTRG.460.26"; exon_number "1";
chr1	StringTie	exon	6206536	6206726	1000	+	.	gene_id "MSTRG.460"; transcript_id "MSTRG.460.26"; exon_number "2";
chr1	StringTie	exon	6207379	6207529	1000	+	.	gene_id "MSTRG.460"; transcript_id "MSTRG.460.26"; exon_number "3";
chr1	StringTie	exon	6208881	6209025	1000	+	.	gene_id "MSTRG.460"; transcript_id "MSTRG.460.26"; exon_number "4";
chr1	StringTie	exon	6209115	6209196	1000	+	.	gene_id "MSTRG.460"; transcript_id "MSTRG.460.26"; exon_number "5";
chr1	StringTie	exon	6209268	6209343	1000	+	.	gene_id "MSTRG.460"; transcript_id "MSTRG.460.26"; exon_number "6";
chr1	StringTie	exon	6209414	6209539	1000	+	.	gene_id "MSTRG.460"; transcript_id "MSTRG.460.26"; exon_number "7";
chr1	StringTie	exon	6209924	6209970	1000	+	.	gene_id "MSTRG.460"; transcript_id "MSTRG.460.26"; exon_number "8";
chr1	StringTie	exon	6210223	6210295	1000	+	.	gene_id "MSTRG.460"; transcript_id "MSTRG.460.26"; exon_number "9";
chr1	StringTie	exon	6210370	6210938	1000	+	.	gene_id "MSTRG.460"; transcript_id "MSTRG.460.26"; exon_number "10";
chr1	StringTie	exon	6211021	6212053	1000	+	.	gene_id "MSTRG.460"; transcript_id "MSTRG.460.26"; exon_number "11";
chr1	StringTie	exon	6212231	6212416	1000	+	.	gene_id "MSTRG.460"; transcript_id "MSTRG.460.26"; exon_number "12";
chr1	StringTie	exon	6212682	6212733	1000	+	.	gene_id "MSTRG.460"; transcript_id "MSTRG.460.26"; exon_number "13";
chr1	StringTie	exon	6213066	6213183	1000	+	.	gene_id "MSTRG.460"; transcript_id "MSTRG.460.26"; exon_number "14";
chr1	StringTie	exon	6218289	6218369	1000	+	.	gene_id "MSTRG.460"; transcript_id "MSTRG.460.26"; exon_number "15";
chr1	StringTie	exon	6219236	6221360	1000	+	.	gene_id "MSTRG.460"; transcript_id "MSTRG.460.26"; exon_number "16";
chr1	StringTie	transcript	6205410	6221336	1000	+	.	gene_id "MSTRG.460"; transcript_id "MSTRG.460.27";
chr1	StringTie	exon	6205410	6206302	1000	+	.	gene_id "MSTRG.460"; transcript_id "MSTRG.460.27"; exon_number "1";
chr1	StringTie	exon	6206536	6206726	1000	+	.	gene_id "MSTRG.460"; transcript_id "MSTRG.460.27"; exon_number "2";
chr1	StringTie	exon	6207379	6207511	1000	+	.	gene_id "MSTRG.460"; transcript_id "MSTRG.460.27"; exon_number "3";
chr1	StringTie	exon	6208881	6209025	1000	+	.	gene_id "MSTRG.460"; transcript_id "MSTRG.460.27"; exon_number "4";
chr1	StringTie	exon	6209115	6209196	1000	+	.	gene_id "MSTRG.460"; transcript_id "MSTRG.460.27"; exon_number "5";
chr1	StringTie	exon	6209268	6209343	1000	+	.	gene_id "MSTRG.460"; transcript_id "MSTRG.460.27"; exon_number "6";
chr1	StringTie	exon	6209414	6209539	1000	+	.	gene_id "MSTRG.460"; transcript_id "MSTRG.460.27"; exon_number "7";
chr1	StringTie	exon	6209929	6209970	1000	+	.	gene_id "MSTRG.460"; transcript_id "MSTRG.460.27"; exon_number "8";
chr1	StringTie	exon	6210223	6210295	1000	+	.	gene_id "MSTRG.460"; transcript_id "MSTRG.460.27"; exon_number "9";
chr1	StringTie	exon	6210370	6210438	1000	+	.	gene_id "MSTRG.460"; transcript_id "MSTRG.460.27"; exon_number "10";
chr1	StringTie	exon	6210870	6210938	1000	+	.	gene_id "MSTRG.460"; transcript_id "MSTRG.460.27"; exon_number "11";
chr1	StringTie	exon	6211021	6211118	1000	+	.	gene_id "MSTRG.460"; transcript_id "MSTRG.460.27"; exon_number "12";
chr1	StringTie	exon	6211867	6212053	1000	+	.	gene_id "MSTRG.460"; transcript_id "MSTRG.460.27"; exon_number "13";
chr1	StringTie	exon	6212231	6212416	1000	+	.	gene_id "MSTRG.460"; transcript_id "MSTRG.460.27"; exon_number "14";
chr1	StringTie	exon	6212682	6212903	1000	+	.	gene_id "MSTRG.460"; transcript_id "MSTRG.460.27"; exon_number "15";
chr1	StringTie	exon	6213066	6213183	1000	+	.	gene_id "MSTRG.460"; transcript_id "MSTRG.460.27"; exon_number "16";
chr1	StringTie	exon	6218289	6218369	1000	+	.	gene_id "MSTRG.460"; transcript_id "MSTRG.460.27"; exon_number "17";
chr1	StringTie	exon	6219236	6221336	1000	+	.	gene_id "MSTRG.460"; transcript_id "MSTRG.460.27"; exon_number "18";
chr1	StringTie	transcript	6205411	6221659	1000	+	.	gene_id "MSTRG.460"; transcript_id "MSTRG.460.28";
chr1	StringTie	exon	6205411	6206302	1000	+	.	gene_id "MSTRG.460"; transcript_id "MSTRG.460.28"; exon_number "1";
chr1	StringTie	exon	6206536	6209025	1000	+	.	gene_id "MSTRG.460"; transcript_id "MSTRG.460.28"; exon_number "2";
chr1	StringTie	exon	6209115	6209196	1000	+	.	gene_id "MSTRG.460"; transcript_id "MSTRG.460.28"; exon_number "3";
chr1	StringTie	exon	6209268	6209539	1000	+	.	gene_id "MSTRG.460"; transcript_id "MSTRG.460.28"; exon_number "4";
chr1	StringTie	exon	6209924	6209970	1000	+	.	gene_id "MSTRG.460"; transcript_id "MSTRG.460.28"; exon_number "5";
chr1	StringTie	exon	6210223	6210295	1000	+	.	gene_id "MSTRG.460"; transcript_id "MSTRG.460.28"; exon_number "6";
chr1	StringTie	exon	6210370	6210938	1000	+	.	gene_id "MSTRG.460"; transcript_id "MSTRG.460.28"; exon_number "7";
chr1	StringTie	exon	6211021	6211118	1000	+	.	gene_id "MSTRG.460"; transcript_id "MSTRG.460.28"; exon_number "8";
chr1	StringTie	exon	6211867	6212053	1000	+	.	gene_id "MSTRG.460"; transcript_id "MSTRG.460.28"; exon_number "9";
chr1	StringTie	exon	6212231	6212416	1000	+	.	gene_id "MSTRG.460"; transcript_id "MSTRG.460.28"; exon_number "10";
chr1	StringTie	exon	6212682	6213183	1000	+	.	gene_id "MSTRG.460"; transcript_id "MSTRG.460.28"; exon_number "11";
chr1	StringTie	exon	6218289	6218369	1000	+	.	gene_id "MSTRG.460"; transcript_id "MSTRG.460.28"; exon_number "12";
chr1	StringTie	exon	6219236	6221370	1000	+	.	gene_id "MSTRG.460"; transcript_id "MSTRG.460.28"; exon_number "13";
chr1	StringTie	exon	6221427	6221659	1000	+	.	gene_id "MSTRG.460"; transcript_id "MSTRG.460.28"; exon_number "14";
chr1	StringTie	transcript	6205411	6224276	1000	+	.	gene_id "MSTRG.460"; transcript_id "MSTRG.460.29";
chr1	StringTie	exon	6205411	6206302	1000	+	.	gene_id "MSTRG.460"; transcript_id "MSTRG.460.29"; exon_number "1";
chr1	StringTie	exon	6206536	6206726	1000	+	.	gene_id "MSTRG.460"; transcript_id "MSTRG.460.29"; exon_number "2";
chr1	StringTie	exon	6207379	6209025	1000	+	.	gene_id "MSTRG.460"; transcript_id "MSTRG.460.29"; exon_number "3";
chr1	StringTie	exon	6209115	6209196	1000	+	.	gene_id "MSTRG.460"; transcript_id "MSTRG.460.29"; exon_number "4";
chr1	StringTie	exon	6209268	6209539	1000	+	.	gene_id "MSTRG.460"; transcript_id "MSTRG.460.29"; exon_number "5";
chr1	StringTie	exon	6209924	6209970	1000	+	.	gene_id "MSTRG.460"; transcript_id "MSTRG.460.29"; exon_number "6";
chr1	StringTie	exon	6210223	6210295	1000	+	.	gene_id "MSTRG.460"; transcript_id "MSTRG.460.29"; exon_number "7";
chr1	StringTie	exon	6210370	6210938	1000	+	.	gene_id "MSTRG.460"; transcript_id "MSTRG.460.29"; exon_number "8";
chr1	StringTie	exon	6211021	6211118	1000	+	.	gene_id "MSTRG.460"; transcript_id "MSTRG.460.29"; exon_number "9";
chr1	StringTie	exon	6211867	6212053	1000	+	.	gene_id "MSTRG.460"; transcript_id "MSTRG.460.29"; exon_number "10";
chr1	StringTie	exon	6212231	6212416	1000	+	.	gene_id "MSTRG.460"; transcript_id "MSTRG.460.29"; exon_number "11";
chr1	StringTie	exon	6212682	6213183	1000	+	.	gene_id "MSTRG.460"; transcript_id "MSTRG.460.29"; exon_number "12";
chr1	StringTie	exon	6218289	6218369	1000	+	.	gene_id "MSTRG.460"; transcript_id "MSTRG.460.29"; exon_number "13";
chr1	StringTie	exon	6219236	6221449	1000	+	.	gene_id "MSTRG.460"; transcript_id "MSTRG.460.29"; exon_number "14";
chr1	StringTie	exon	6221783	6222139	1000	+	.	gene_id "MSTRG.460"; transcript_id "MSTRG.460.29"; exon_number "15";
chr1	StringTie	exon	6222793	6222970	1000	+	.	gene_id "MSTRG.460"; transcript_id "MSTRG.460.29"; exon_number "16";
chr1	StringTie	exon	6223592	6223831	1000	+	.	gene_id "MSTRG.460"; transcript_id "MSTRG.460.29"; exon_number "17";
chr1	StringTie	exon	6224229	6224276	1000	+	.	gene_id "MSTRG.460"; transcript_id "MSTRG.460.29"; exon_number "18";
chr1	StringTie	transcript	6204987	6222172	1000	+	.	gene_id "MSTRG.460"; transcript_id "MSTRG.460.3";
chr1	StringTie	exon	6204987	6206302	1000	+	.	gene_id "MSTRG.460"; transcript_id "MSTRG.460.3"; exon_number "1";
chr1	StringTie	exon	6206536	6206726	1000	+	.	gene_id "MSTRG.460"; transcript_id "MSTRG.460.3"; exon_number "2";
chr1	StringTie	exon	6207379	6209025	1000	+	.	gene_id "MSTRG.460"; transcript_id "MSTRG.460.3"; exon_number "3";
chr1	StringTie	exon	6209115	6209196	1000	+	.	gene_id "MSTRG.460"; transcript_id "MSTRG.460.3"; exon_number "4";
chr1	StringTie	exon	6209268	6209343	1000	+	.	gene_id "MSTRG.460"; transcript_id "MSTRG.460.3"; exon_number "5";
chr1	StringTie	exon	6209414	6209539	1000	+	.	gene_id "MSTRG.460"; transcript_id "MSTRG.460.3"; exon_number "6";
chr1	StringTie	exon	6209924	6209970	1000	+	.	gene_id "MSTRG.460"; transcript_id "MSTRG.460.3"; exon_number "7";
chr1	StringTie	exon	6210223	6210295	1000	+	.	gene_id "MSTRG.460"; transcript_id "MSTRG.460.3"; exon_number "8";
chr1	StringTie	exon	6210370	6210438	1000	+	.	gene_id "MSTRG.460"; transcript_id "MSTRG.460.3"; exon_number "9";
chr1	StringTie	exon	6210870	6210938	1000	+	.	gene_id "MSTRG.460"; transcript_id "MSTRG.460.3"; exon_number "10";
chr1	StringTie	exon	6211021	6211118	1000	+	.	gene_id "MSTRG.460"; transcript_id "MSTRG.460.3"; exon_number "11";
chr1	StringTie	exon	6211867	6212053	1000	+	.	gene_id "MSTRG.460"; transcript_id "MSTRG.460.3"; exon_number "12";
chr1	StringTie	exon	6212231	6212416	1000	+	.	gene_id "MSTRG.460"; transcript_id "MSTRG.460.3"; exon_number "13";
chr1	StringTie	exon	6212682	6213183	1000	+	.	gene_id "MSTRG.460"; transcript_id "MSTRG.460.3"; exon_number "14";
chr1	StringTie	exon	6218289	6218369	1000	+	.	gene_id "MSTRG.460"; transcript_id "MSTRG.460.3"; exon_number "15";
chr1	StringTie	exon	6219236	6221370	1000	+	.	gene_id "MSTRG.460"; transcript_id "MSTRG.460.3"; exon_number "16";
chr1	StringTie	exon	6221420	6221716	1000	+	.	gene_id "MSTRG.460"; transcript_id "MSTRG.460.3"; exon_number "17";
chr1	StringTie	exon	6221739	6222172	1000	+	.	gene_id "MSTRG.460"; transcript_id "MSTRG.460.3"; exon_number "18";
chr1	StringTie	transcript	6205411	6221369	1000	+	.	gene_id "MSTRG.460"; transcript_id "MSTRG.460.30";
chr1	StringTie	exon	6205411	6206302	1000	+	.	gene_id "MSTRG.460"; transcript_id "MSTRG.460.30"; exon_number "1";
chr1	StringTie	exon	6206536	6206726	1000	+	.	gene_id "MSTRG.460"; transcript_id "MSTRG.460.30"; exon_number "2";
chr1	StringTie	exon	6207379	6207529	1000	+	.	gene_id "MSTRG.460"; transcript_id "MSTRG.460.30"; exon_number "3";
chr1	StringTie	exon	6208881	6209025	1000	+	.	gene_id "MSTRG.460"; transcript_id "MSTRG.460.30"; exon_number "4";
chr1	StringTie	exon	6209115	6209196	1000	+	.	gene_id "MSTRG.460"; transcript_id "MSTRG.460.30"; exon_number "5";
chr1	StringTie	exon	6209268	6209343	1000	+	.	gene_id "MSTRG.460"; transcript_id "MSTRG.460.30"; exon_number "6";
chr1	StringTie	exon	6209414	6209539	1000	+	.	gene_id "MSTRG.460"; transcript_id "MSTRG.460.30"; exon_number "7";
chr1	StringTie	exon	6209924	6209970	1000	+	.	gene_id "MSTRG.460"; transcript_id "MSTRG.460.30"; exon_number "8";
chr1	StringTie	exon	6210223	6210295	1000	+	.	gene_id "MSTRG.460"; transcript_id "MSTRG.460.30"; exon_number "9";
chr1	StringTie	exon	6210370	6210438	1000	+	.	gene_id "MSTRG.460"; transcript_id "MSTRG.460.30"; exon_number "10";
chr1	StringTie	exon	6210870	6210938	1000	+	.	gene_id "MSTRG.460"; transcript_id "MSTRG.460.30"; exon_number "11";
chr1	StringTie	exon	6211021	6211118	1000	+	.	gene_id "MSTRG.460"; transcript_id "MSTRG.460.30"; exon_number "12";
chr1	StringTie	exon	6211867	6212053	1000	+	.	gene_id "MSTRG.460"; transcript_id "MSTRG.460.30"; exon_number "13";
chr1	StringTie	exon	6212231	6212416	1000	+	.	gene_id "MSTRG.460"; transcript_id "MSTRG.460.30"; exon_number "14";
chr1	StringTie	exon	6212668	6212903	1000	+	.	gene_id "MSTRG.460"; transcript_id "MSTRG.460.30"; exon_number "15";
chr1	StringTie	exon	6213066	6213183	1000	+	.	gene_id "MSTRG.460"; transcript_id "MSTRG.460.30"; exon_number "16";
chr1	StringTie	exon	6218289	6218369	1000	+	.	gene_id "MSTRG.460"; transcript_id "MSTRG.460.30"; exon_number "17";
chr1	StringTie	exon	6219236	6221369	1000	+	.	gene_id "MSTRG.460"; transcript_id "MSTRG.460.30"; exon_number "18";
chr1	StringTie	transcript	6205411	6225184	1000	+	.	gene_id "MSTRG.460"; transcript_id "MSTRG.460.31";
chr1	StringTie	exon	6205411	6206101	1000	+	.	gene_id "MSTRG.460"; transcript_id "MSTRG.460.31"; exon_number "1";
chr1	StringTie	exon	6206196	6206302	1000	+	.	gene_id "MSTRG.460"; transcript_id "MSTRG.460.31"; exon_number "2";
chr1	StringTie	exon	6206536	6206726	1000	+	.	gene_id "MSTRG.460"; transcript_id "MSTRG.460.31"; exon_number "3";
chr1	StringTie	exon	6207379	6207511	1000	+	.	gene_id "MSTRG.460"; transcript_id "MSTRG.460.31"; exon_number "4";
chr1	StringTie	exon	6208881	6209025	1000	+	.	gene_id "MSTRG.460"; transcript_id "MSTRG.460.31"; exon_number "5";
chr1	StringTie	exon	6209115	6209196	1000	+	.	gene_id "MSTRG.460"; transcript_id "MSTRG.460.31"; exon_number "6";
chr1	StringTie	exon	6209268	6209343	1000	+	.	gene_id "MSTRG.460"; transcript_id "MSTRG.460.31"; exon_number "7";
chr1	StringTie	exon	6209414	6209539	1000	+	.	gene_id "MSTRG.460"; transcript_id "MSTRG.460.31"; exon_number "8";
chr1	StringTie	exon	6209924	6209970	1000	+	.	gene_id "MSTRG.460"; transcript_id "MSTRG.460.31"; exon_number "9";
chr1	StringTie	exon	6210223	6210295	1000	+	.	gene_id "MSTRG.460"; transcript_id "MSTRG.460.31"; exon_number "10";
chr1	StringTie	exon	6210370	6210438	1000	+	.	gene_id "MSTRG.460"; transcript_id "MSTRG.460.31"; exon_number "11";
chr1	StringTie	exon	6210870	6210938	1000	+	.	gene_id "MSTRG.460"; transcript_id "MSTRG.460.31"; exon_number "12";
chr1	StringTie	exon	6211021	6211118	1000	+	.	gene_id "MSTRG.460"; transcript_id "MSTRG.460.31"; exon_number "13";
chr1	StringTie	exon	6211867	6212053	1000	+	.	gene_id "MSTRG.460"; transcript_id "MSTRG.460.31"; exon_number "14";
chr1	StringTie	exon	6212231	6212416	1000	+	.	gene_id "MSTRG.460"; transcript_id "MSTRG.460.31"; exon_number "15";
chr1	StringTie	exon	6212682	6212903	1000	+	.	gene_id "MSTRG.460"; transcript_id "MSTRG.460.31"; exon_number "16";
chr1	StringTie	exon	6213066	6213183	1000	+	.	gene_id "MSTRG.460"; transcript_id "MSTRG.460.31"; exon_number "17";
chr1	StringTie	exon	6218289	6218369	1000	+	.	gene_id "MSTRG.460"; transcript_id "MSTRG.460.31"; exon_number "18";
chr1	StringTie	exon	6219236	6225184	1000	+	.	gene_id "MSTRG.460"; transcript_id "MSTRG.460.31"; exon_number "19";
chr1	StringTie	transcript	6205411	6225311	1000	+	.	gene_id "MSTRG.460"; transcript_id "MSTRG.460.32";
chr1	StringTie	exon	6205411	6206302	1000	+	.	gene_id "MSTRG.460"; transcript_id "MSTRG.460.32"; exon_number "1";
chr1	StringTie	exon	6206536	6206726	1000	+	.	gene_id "MSTRG.460"; transcript_id "MSTRG.460.32"; exon_number "2";
chr1	StringTie	exon	6207379	6209025	1000	+	.	gene_id "MSTRG.460"; transcript_id "MSTRG.460.32"; exon_number "3";
chr1	StringTie	exon	6209115	6209196	1000	+	.	gene_id "MSTRG.460"; transcript_id "MSTRG.460.32"; exon_number "4";
chr1	StringTie	exon	6209268	6209343	1000	+	.	gene_id "MSTRG.460"; transcript_id "MSTRG.460.32"; exon_number "5";
chr1	StringTie	exon	6209414	6209539	1000	+	.	gene_id "MSTRG.460"; transcript_id "MSTRG.460.32"; exon_number "6";
chr1	StringTie	exon	6209924	6209970	1000	+	.	gene_id "MSTRG.460"; transcript_id "MSTRG.460.32"; exon_number "7";
chr1	StringTie	exon	6210223	6210295	1000	+	.	gene_id "MSTRG.460"; transcript_id "MSTRG.460.32"; exon_number "8";
chr1	StringTie	exon	6210370	6210438	1000	+	.	gene_id "MSTRG.460"; transcript_id "MSTRG.460.32"; exon_number "9";
chr1	StringTie	exon	6210870	6210938	1000	+	.	gene_id "MSTRG.460"; transcript_id "MSTRG.460.32"; exon_number "10";
chr1	StringTie	exon	6211021	6211118	1000	+	.	gene_id "MSTRG.460"; transcript_id "MSTRG.460.32"; exon_number "11";
chr1	StringTie	exon	6211867	6212053	1000	+	.	gene_id "MSTRG.460"; transcript_id "MSTRG.460.32"; exon_number "12";
chr1	StringTie	exon	6212231	6212416	1000	+	.	gene_id "MSTRG.460"; transcript_id "MSTRG.460.32"; exon_number "13";
chr1	StringTie	exon	6212682	6212903	1000	+	.	gene_id "MSTRG.460"; transcript_id "MSTRG.460.32"; exon_number "14";
chr1	StringTie	exon	6213066	6213183	1000	+	.	gene_id "MSTRG.460"; transcript_id "MSTRG.460.32"; exon_number "15";
chr1	StringTie	exon	6218289	6218369	1000	+	.	gene_id "MSTRG.460"; transcript_id "MSTRG.460.32"; exon_number "16";
chr1	StringTie	exon	6219236	6222970	1000	+	.	gene_id "MSTRG.460"; transcript_id "MSTRG.460.32"; exon_number "17";
chr1	StringTie	exon	6223592	6225002	1000	+	.	gene_id "MSTRG.460"; transcript_id "MSTRG.460.32"; exon_number "18";
chr1	StringTie	exon	6225112	6225311	1000	+	.	gene_id "MSTRG.460"; transcript_id "MSTRG.460.32"; exon_number "19";
chr1	StringTie	transcript	6205411	6221873	1000	+	.	gene_id "MSTRG.460"; transcript_id "MSTRG.460.33";
chr1	StringTie	exon	6205411	6206302	1000	+	.	gene_id "MSTRG.460"; transcript_id "MSTRG.460.33"; exon_number "1";
chr1	StringTie	exon	6206536	6206726	1000	+	.	gene_id "MSTRG.460"; transcript_id "MSTRG.460.33"; exon_number "2";
chr1	StringTie	exon	6207379	6207511	1000	+	.	gene_id "MSTRG.460"; transcript_id "MSTRG.460.33"; exon_number "3";
chr1	StringTie	exon	6208881	6209025	1000	+	.	gene_id "MSTRG.460"; transcript_id "MSTRG.460.33"; exon_number "4";
chr1	StringTie	exon	6209115	6209196	1000	+	.	gene_id "MSTRG.460"; transcript_id "MSTRG.460.33"; exon_number "5";
chr1	StringTie	exon	6209268	6209343	1000	+	.	gene_id "MSTRG.460"; transcript_id "MSTRG.460.33"; exon_number "6";
chr1	StringTie	exon	6209414	6209539	1000	+	.	gene_id "MSTRG.460"; transcript_id "MSTRG.460.33"; exon_number "7";
chr1	StringTie	exon	6209924	6209970	1000	+	.	gene_id "MSTRG.460"; transcript_id "MSTRG.460.33"; exon_number "8";
chr1	StringTie	exon	6210223	6210295	1000	+	.	gene_id "MSTRG.460"; transcript_id "MSTRG.460.33"; exon_number "9";
chr1	StringTie	exon	6210370	6210438	1000	+	.	gene_id "MSTRG.460"; transcript_id "MSTRG.460.33"; exon_number "10";
chr1	StringTie	exon	6210870	6210938	1000	+	.	gene_id "MSTRG.460"; transcript_id "MSTRG.460.33"; exon_number "11";
chr1	StringTie	exon	6211021	6211118	1000	+	.	gene_id "MSTRG.460"; transcript_id "MSTRG.460.33"; exon_number "12";
chr1	StringTie	exon	6211867	6212053	1000	+	.	gene_id "MSTRG.460"; transcript_id "MSTRG.460.33"; exon_number "13";
chr1	StringTie	exon	6212231	6212416	1000	+	.	gene_id "MSTRG.460"; transcript_id "MSTRG.460.33"; exon_number "14";
chr1	StringTie	exon	6212682	6212733	1000	+	.	gene_id "MSTRG.460"; transcript_id "MSTRG.460.33"; exon_number "15";
chr1	StringTie	exon	6213066	6213183	1000	+	.	gene_id "MSTRG.460"; transcript_id "MSTRG.460.33"; exon_number "16";
chr1	StringTie	exon	6218289	6218369	1000	+	.	gene_id "MSTRG.460"; transcript_id "MSTRG.460.33"; exon_number "17";
chr1	StringTie	exon	6219236	6221370	1000	+	.	gene_id "MSTRG.460"; transcript_id "MSTRG.460.33"; exon_number "18";
chr1	StringTie	exon	6221420	6221614	1000	+	.	gene_id "MSTRG.460"; transcript_id "MSTRG.460.33"; exon_number "19";
chr1	StringTie	exon	6221646	6221873	1000	+	.	gene_id "MSTRG.460"; transcript_id "MSTRG.460.33"; exon_number "20";
chr1	StringTie	transcript	6205412	6221328	1000	+	.	gene_id "MSTRG.460"; transcript_id "MSTRG.460.34";
chr1	StringTie	exon	6205412	6206302	1000	+	.	gene_id "MSTRG.460"; transcript_id "MSTRG.460.34"; exon_number "1";
chr1	StringTie	exon	6206536	6206726	1000	+	.	gene_id "MSTRG.460"; transcript_id "MSTRG.460.34"; exon_number "2";
chr1	StringTie	exon	6207379	6209025	1000	+	.	gene_id "MSTRG.460"; transcript_id "MSTRG.460.34"; exon_number "3";
chr1	StringTie	exon	6209115	6209196	1000	+	.	gene_id "MSTRG.460"; transcript_id "MSTRG.460.34"; exon_number "4";
chr1	StringTie	exon	6209268	6209343	1000	+	.	gene_id "MSTRG.460"; transcript_id "MSTRG.460.34"; exon_number "5";
chr1	StringTie	exon	6209414	6209539	1000	+	.	gene_id "MSTRG.460"; transcript_id "MSTRG.460.34"; exon_number "6";
chr1	StringTie	exon	6209929	6209970	1000	+	.	gene_id "MSTRG.460"; transcript_id "MSTRG.460.34"; exon_number "7";
chr1	StringTie	exon	6210223	6210295	1000	+	.	gene_id "MSTRG.460"; transcript_id "MSTRG.460.34"; exon_number "8";
chr1	StringTie	exon	6210370	6210438	1000	+	.	gene_id "MSTRG.460"; transcript_id "MSTRG.460.34"; exon_number "9";
chr1	StringTie	exon	6210870	6210938	1000	+	.	gene_id "MSTRG.460"; transcript_id "MSTRG.460.34"; exon_number "10";
chr1	StringTie	exon	6211021	6211118	1000	+	.	gene_id "MSTRG.460"; transcript_id "MSTRG.460.34"; exon_number "11";
chr1	StringTie	exon	6211867	6212053	1000	+	.	gene_id "MSTRG.460"; transcript_id "MSTRG.460.34"; exon_number "12";
chr1	StringTie	exon	6212231	6212416	1000	+	.	gene_id "MSTRG.460"; transcript_id "MSTRG.460.34"; exon_number "13";
chr1	StringTie	exon	6212668	6212903	1000	+	.	gene_id "MSTRG.460"; transcript_id "MSTRG.460.34"; exon_number "14";
chr1	StringTie	exon	6213066	6213183	1000	+	.	gene_id "MSTRG.460"; transcript_id "MSTRG.460.34"; exon_number "15";
chr1	StringTie	exon	6218289	6218369	1000	+	.	gene_id "MSTRG.460"; transcript_id "MSTRG.460.34"; exon_number "16";
chr1	StringTie	exon	6219236	6221328	1000	+	.	gene_id "MSTRG.460"; transcript_id "MSTRG.460.34"; exon_number "17";
chr1	StringTie	transcript	6205412	6221678	1000	+	.	gene_id "MSTRG.460"; transcript_id "MSTRG.460.35";
chr1	StringTie	exon	6205412	6206302	1000	+	.	gene_id "MSTRG.460"; transcript_id "MSTRG.460.35"; exon_number "1";
chr1	StringTie	exon	6206536	6206726	1000	+	.	gene_id "MSTRG.460"; transcript_id "MSTRG.460.35"; exon_number "2";
chr1	StringTie	exon	6207379	6207511	1000	+	.	gene_id "MSTRG.460"; transcript_id "MSTRG.460.35"; exon_number "3";
chr1	StringTie	exon	6208881	6209025	1000	+	.	gene_id "MSTRG.460"; transcript_id "MSTRG.460.35"; exon_number "4";
chr1	StringTie	exon	6209115	6209196	1000	+	.	gene_id "MSTRG.460"; transcript_id "MSTRG.460.35"; exon_number "5";
chr1	StringTie	exon	6209268	6209343	1000	+	.	gene_id "MSTRG.460"; transcript_id "MSTRG.460.35"; exon_number "6";
chr1	StringTie	exon	6209414	6209539	1000	+	.	gene_id "MSTRG.460"; transcript_id "MSTRG.460.35"; exon_number "7";
chr1	StringTie	exon	6209924	6209970	1000	+	.	gene_id "MSTRG.460"; transcript_id "MSTRG.460.35"; exon_number "8";
chr1	StringTie	exon	6210223	6210295	1000	+	.	gene_id "MSTRG.460"; transcript_id "MSTRG.460.35"; exon_number "9";
chr1	StringTie	exon	6210370	6210938	1000	+	.	gene_id "MSTRG.460"; transcript_id "MSTRG.460.35"; exon_number "10";
chr1	StringTie	exon	6211021	6211118	1000	+	.	gene_id "MSTRG.460"; transcript_id "MSTRG.460.35"; exon_number "11";
chr1	StringTie	exon	6211867	6212053	1000	+	.	gene_id "MSTRG.460"; transcript_id "MSTRG.460.35"; exon_number "12";
chr1	StringTie	exon	6212231	6212416	1000	+	.	gene_id "MSTRG.460"; transcript_id "MSTRG.460.35"; exon_number "13";
chr1	StringTie	exon	6212682	6213183	1000	+	.	gene_id "MSTRG.460"; transcript_id "MSTRG.460.35"; exon_number "14";
chr1	StringTie	exon	6218289	6218369	1000	+	.	gene_id "MSTRG.460"; transcript_id "MSTRG.460.35"; exon_number "15";
chr1	StringTie	exon	6219236	6221413	1000	+	.	gene_id "MSTRG.460"; transcript_id "MSTRG.460.35"; exon_number "16";
chr1	StringTie	exon	6221456	6221678	1000	+	.	gene_id "MSTRG.460"; transcript_id "MSTRG.460.35"; exon_number "17";
chr1	StringTie	transcript	6205413	6225264	1000	+	.	gene_id "MSTRG.460"; transcript_id "MSTRG.460.36";
chr1	StringTie	exon	6205413	6206302	1000	+	.	gene_id "MSTRG.460"; transcript_id "MSTRG.460.36"; exon_number "1";
chr1	StringTie	exon	6206536	6206726	1000	+	.	gene_id "MSTRG.460"; transcript_id "MSTRG.460.36"; exon_number "2";
chr1	StringTie	exon	6207379	6209025	1000	+	.	gene_id "MSTRG.460"; transcript_id "MSTRG.460.36"; exon_number "3";
chr1	StringTie	exon	6209115	6209196	1000	+	.	gene_id "MSTRG.460"; transcript_id "MSTRG.460.36"; exon_number "4";
chr1	StringTie	exon	6209268	6209343	1000	+	.	gene_id "MSTRG.460"; transcript_id "MSTRG.460.36"; exon_number "5";
chr1	StringTie	exon	6209414	6209539	1000	+	.	gene_id "MSTRG.460"; transcript_id "MSTRG.460.36"; exon_number "6";
chr1	StringTie	exon	6209929	6209970	1000	+	.	gene_id "MSTRG.460"; transcript_id "MSTRG.460.36"; exon_number "7";
chr1	StringTie	exon	6210223	6210295	1000	+	.	gene_id "MSTRG.460"; transcript_id "MSTRG.460.36"; exon_number "8";
chr1	StringTie	exon	6210370	6210438	1000	+	.	gene_id "MSTRG.460"; transcript_id "MSTRG.460.36"; exon_number "9";
chr1	StringTie	exon	6210870	6210938	1000	+	.	gene_id "MSTRG.460"; transcript_id "MSTRG.460.36"; exon_number "10";
chr1	StringTie	exon	6211021	6211118	1000	+	.	gene_id "MSTRG.460"; transcript_id "MSTRG.460.36"; exon_number "11";
chr1	StringTie	exon	6211867	6212053	1000	+	.	gene_id "MSTRG.460"; transcript_id "MSTRG.460.36"; exon_number "12";
chr1	StringTie	exon	6212231	6212416	1000	+	.	gene_id "MSTRG.460"; transcript_id "MSTRG.460.36"; exon_number "13";
chr1	StringTie	exon	6212682	6212903	1000	+	.	gene_id "MSTRG.460"; transcript_id "MSTRG.460.36"; exon_number "14";
chr1	StringTie	exon	6213066	6213183	1000	+	.	gene_id "MSTRG.460"; transcript_id "MSTRG.460.36"; exon_number "15";
chr1	StringTie	exon	6218289	6218369	1000	+	.	gene_id "MSTRG.460"; transcript_id "MSTRG.460.36"; exon_number "16";
chr1	StringTie	exon	6219236	6221426	1000	+	.	gene_id "MSTRG.460"; transcript_id "MSTRG.460.36"; exon_number "17";
chr1	StringTie	exon	6221642	6225264	1000	+	.	gene_id "MSTRG.460"; transcript_id "MSTRG.460.36"; exon_number "18";
chr1	StringTie	transcript	6205413	6221391	1000	+	.	gene_id "MSTRG.460"; transcript_id "MSTRG.460.37";
chr1	StringTie	exon	6205413	6206302	1000	+	.	gene_id "MSTRG.460"; transcript_id "MSTRG.460.37"; exon_number "1";
chr1	StringTie	exon	6206536	6206726	1000	+	.	gene_id "MSTRG.460"; transcript_id "MSTRG.460.37"; exon_number "2";
chr1	StringTie	exon	6207379	6209025	1000	+	.	gene_id "MSTRG.460"; transcript_id "MSTRG.460.37"; exon_number "3";
chr1	StringTie	exon	6209115	6209196	1000	+	.	gene_id "MSTRG.460"; transcript_id "MSTRG.460.37"; exon_number "4";
chr1	StringTie	exon	6209268	6209343	1000	+	.	gene_id "MSTRG.460"; transcript_id "MSTRG.460.37"; exon_number "5";
chr1	StringTie	exon	6209414	6209539	1000	+	.	gene_id "MSTRG.460"; transcript_id "MSTRG.460.37"; exon_number "6";
chr1	StringTie	exon	6209924	6209970	1000	+	.	gene_id "MSTRG.460"; transcript_id "MSTRG.460.37"; exon_number "7";
chr1	StringTie	exon	6210223	6210295	1000	+	.	gene_id "MSTRG.460"; transcript_id "MSTRG.460.37"; exon_number "8";
chr1	StringTie	exon	6210370	6210438	1000	+	.	gene_id "MSTRG.460"; transcript_id "MSTRG.460.37"; exon_number "9";
chr1	StringTie	exon	6210870	6210938	1000	+	.	gene_id "MSTRG.460"; transcript_id "MSTRG.460.37"; exon_number "10";
chr1	StringTie	exon	6211021	6211118	1000	+	.	gene_id "MSTRG.460"; transcript_id "MSTRG.460.37"; exon_number "11";
chr1	StringTie	exon	6211867	6212053	1000	+	.	gene_id "MSTRG.460"; transcript_id "MSTRG.460.37"; exon_number "12";
chr1	StringTie	exon	6212231	6212416	1000	+	.	gene_id "MSTRG.460"; transcript_id "MSTRG.460.37"; exon_number "13";
chr1	StringTie	exon	6212682	6212903	1000	+	.	gene_id "MSTRG.460"; transcript_id "MSTRG.460.37"; exon_number "14";
chr1	StringTie	exon	6213066	6213183	1000	+	.	gene_id "MSTRG.460"; transcript_id "MSTRG.460.37"; exon_number "15";
chr1	StringTie	exon	6215667	6215805	1000	+	.	gene_id "MSTRG.460"; transcript_id "MSTRG.460.37"; exon_number "16";
chr1	StringTie	exon	6218289	6218369	1000	+	.	gene_id "MSTRG.460"; transcript_id "MSTRG.460.37"; exon_number "17";
chr1	StringTie	exon	6219236	6221391	1000	+	.	gene_id "MSTRG.460"; transcript_id "MSTRG.460.37"; exon_number "18";
chr1	StringTie	transcript	6205413	6221671	1000	+	.	gene_id "MSTRG.460"; transcript_id "MSTRG.460.38";
chr1	StringTie	exon	6205413	6206726	1000	+	.	gene_id "MSTRG.460"; transcript_id "MSTRG.460.38"; exon_number "1";
chr1	StringTie	exon	6207379	6209025	1000	+	.	gene_id "MSTRG.460"; transcript_id "MSTRG.460.38"; exon_number "2";
chr1	StringTie	exon	6209414	6209539	1000	+	.	gene_id "MSTRG.460"; transcript_id "MSTRG.460.38"; exon_number "3";
chr1	StringTie	exon	6209924	6209970	1000	+	.	gene_id "MSTRG.460"; transcript_id "MSTRG.460.38"; exon_number "4";
chr1	StringTie	exon	6210223	6210295	1000	+	.	gene_id "MSTRG.460"; transcript_id "MSTRG.460.38"; exon_number "5";
chr1	StringTie	exon	6210370	6210438	1000	+	.	gene_id "MSTRG.460"; transcript_id "MSTRG.460.38"; exon_number "6";
chr1	StringTie	exon	6211867	6212053	1000	+	.	gene_id "MSTRG.460"; transcript_id "MSTRG.460.38"; exon_number "7";
chr1	StringTie	exon	6212218	6212416	1000	+	.	gene_id "MSTRG.460"; transcript_id "MSTRG.460.38"; exon_number "8";
chr1	StringTie	exon	6212682	6213183	1000	+	.	gene_id "MSTRG.460"; transcript_id "MSTRG.460.38"; exon_number "9";
chr1	StringTie	exon	6218289	6218369	1000	+	.	gene_id "MSTRG.460"; transcript_id "MSTRG.460.38"; exon_number "10";
chr1	StringTie	exon	6219236	6221370	1000	+	.	gene_id "MSTRG.460"; transcript_id "MSTRG.460.38"; exon_number "11";
chr1	StringTie	exon	6221420	6221671	1000	+	.	gene_id "MSTRG.460"; transcript_id "MSTRG.460.38"; exon_number "12";
chr1	StringTie	transcript	6205413	6221450	1000	+	.	gene_id "MSTRG.460"; transcript_id "MSTRG.460.39";
chr1	StringTie	exon	6205413	6206302	1000	+	.	gene_id "MSTRG.460"; transcript_id "MSTRG.460.39"; exon_number "1";
chr1	StringTie	exon	6206536	6206726	1000	+	.	gene_id "MSTRG.460"; transcript_id "MSTRG.460.39"; exon_number "2";
chr1	StringTie	exon	6207379	6209025	1000	+	.	gene_id "MSTRG.460"; transcript_id "MSTRG.460.39"; exon_number "3";
chr1	StringTie	exon	6209115	6209196	1000	+	.	gene_id "MSTRG.460"; transcript_id "MSTRG.460.39"; exon_number "4";
chr1	StringTie	exon	6209268	6209343	1000	+	.	gene_id "MSTRG.460"; transcript_id "MSTRG.460.39"; exon_number "5";
chr1	StringTie	exon	6209414	6209539	1000	+	.	gene_id "MSTRG.460"; transcript_id "MSTRG.460.39"; exon_number "6";
chr1	StringTie	exon	6209924	6209970	1000	+	.	gene_id "MSTRG.460"; transcript_id "MSTRG.460.39"; exon_number "7";
chr1	StringTie	exon	6210223	6210295	1000	+	.	gene_id "MSTRG.460"; transcript_id "MSTRG.460.39"; exon_number "8";
chr1	StringTie	exon	6210370	6210438	1000	+	.	gene_id "MSTRG.460"; transcript_id "MSTRG.460.39"; exon_number "9";
chr1	StringTie	exon	6210870	6210938	1000	+	.	gene_id "MSTRG.460"; transcript_id "MSTRG.460.39"; exon_number "10";
chr1	StringTie	exon	6211021	6211118	1000	+	.	gene_id "MSTRG.460"; transcript_id "MSTRG.460.39"; exon_number "11";
chr1	StringTie	exon	6211867	6212053	1000	+	.	gene_id "MSTRG.460"; transcript_id "MSTRG.460.39"; exon_number "12";
chr1	StringTie	exon	6212231	6212416	1000	+	.	gene_id "MSTRG.460"; transcript_id "MSTRG.460.39"; exon_number "13";
chr1	StringTie	exon	6212682	6213183	1000	+	.	gene_id "MSTRG.460"; transcript_id "MSTRG.460.39"; exon_number "14";
chr1	StringTie	exon	6218289	6218369	1000	+	.	gene_id "MSTRG.460"; transcript_id "MSTRG.460.39"; exon_number "15";
chr1	StringTie	exon	6219236	6221334	1000	+	.	gene_id "MSTRG.460"; transcript_id "MSTRG.460.39"; exon_number "16";
chr1	StringTie	exon	6221427	6221450	1000	+	.	gene_id "MSTRG.460"; transcript_id "MSTRG.460.39"; exon_number "17";
chr1	StringTie	transcript	6204994	6222130	1000	+	.	gene_id "MSTRG.460"; transcript_id "MSTRG.460.4";
chr1	StringTie	exon	6204994	6206302	1000	+	.	gene_id "MSTRG.460"; transcript_id "MSTRG.460.4"; exon_number "1";
chr1	StringTie	exon	6206536	6206726	1000	+	.	gene_id "MSTRG.460"; transcript_id "MSTRG.460.4"; exon_number "2";
chr1	StringTie	exon	6207379	6207511	1000	+	.	gene_id "MSTRG.460"; transcript_id "MSTRG.460.4"; exon_number "3";
chr1	StringTie	exon	6208881	6209025	1000	+	.	gene_id "MSTRG.460"; transcript_id "MSTRG.460.4"; exon_number "4";
chr1	StringTie	exon	6209115	6209196	1000	+	.	gene_id "MSTRG.460"; transcript_id "MSTRG.460.4"; exon_number "5";
chr1	StringTie	exon	6209268	6209343	1000	+	.	gene_id "MSTRG.460"; transcript_id "MSTRG.460.4"; exon_number "6";
chr1	StringTie	exon	6209414	6209539	1000	+	.	gene_id "MSTRG.460"; transcript_id "MSTRG.460.4"; exon_number "7";
chr1	StringTie	exon	6209924	6209970	1000	+	.	gene_id "MSTRG.460"; transcript_id "MSTRG.460.4"; exon_number "8";
chr1	StringTie	exon	6210223	6210295	1000	+	.	gene_id "MSTRG.460"; transcript_id "MSTRG.460.4"; exon_number "9";
chr1	StringTie	exon	6210370	6210438	1000	+	.	gene_id "MSTRG.460"; transcript_id "MSTRG.460.4"; exon_number "10";
chr1	StringTie	exon	6210870	6210938	1000	+	.	gene_id "MSTRG.460"; transcript_id "MSTRG.460.4"; exon_number "11";
chr1	StringTie	exon	6211021	6211118	1000	+	.	gene_id "MSTRG.460"; transcript_id "MSTRG.460.4"; exon_number "12";
chr1	StringTie	exon	6211867	6212053	1000	+	.	gene_id "MSTRG.460"; transcript_id "MSTRG.460.4"; exon_number "13";
chr1	StringTie	exon	6212231	6212416	1000	+	.	gene_id "MSTRG.460"; transcript_id "MSTRG.460.4"; exon_number "14";
chr1	StringTie	exon	6212682	6212733	1000	+	.	gene_id "MSTRG.460"; transcript_id "MSTRG.460.4"; exon_number "15";
chr1	StringTie	exon	6213066	6213183	1000	+	.	gene_id "MSTRG.460"; transcript_id "MSTRG.460.4"; exon_number "16";
chr1	StringTie	exon	6218289	6218369	1000	+	.	gene_id "MSTRG.460"; transcript_id "MSTRG.460.4"; exon_number "17";
chr1	StringTie	exon	6219236	6221370	1000	+	.	gene_id "MSTRG.460"; transcript_id "MSTRG.460.4"; exon_number "18";
chr1	StringTie	exon	6221420	6221716	1000	+	.	gene_id "MSTRG.460"; transcript_id "MSTRG.460.4"; exon_number "19";
chr1	StringTie	exon	6221783	6222130	1000	+	.	gene_id "MSTRG.460"; transcript_id "MSTRG.460.4"; exon_number "20";
chr1	StringTie	transcript	6205413	6221341	1000	+	.	gene_id "MSTRG.460"; transcript_id "MSTRG.460.40";
chr1	StringTie	exon	6205413	6206302	1000	+	.	gene_id "MSTRG.460"; transcript_id "MSTRG.460.40"; exon_number "1";
chr1	StringTie	exon	6206536	6206726	1000	+	.	gene_id "MSTRG.460"; transcript_id "MSTRG.460.40"; exon_number "2";
chr1	StringTie	exon	6207379	6209025	1000	+	.	gene_id "MSTRG.460"; transcript_id "MSTRG.460.40"; exon_number "3";
chr1	StringTie	exon	6209115	6209196	1000	+	.	gene_id "MSTRG.460"; transcript_id "MSTRG.460.40"; exon_number "4";
chr1	StringTie	exon	6209268	6209343	1000	+	.	gene_id "MSTRG.460"; transcript_id "MSTRG.460.40"; exon_number "5";
chr1	StringTie	exon	6209414	6209539	1000	+	.	gene_id "MSTRG.460"; transcript_id "MSTRG.460.40"; exon_number "6";
chr1	StringTie	exon	6209924	6209970	1000	+	.	gene_id "MSTRG.460"; transcript_id "MSTRG.460.40"; exon_number "7";
chr1	StringTie	exon	6210223	6210295	1000	+	.	gene_id "MSTRG.460"; transcript_id "MSTRG.460.40"; exon_number "8";
chr1	StringTie	exon	6210370	6210438	1000	+	.	gene_id "MSTRG.460"; transcript_id "MSTRG.460.40"; exon_number "9";
chr1	StringTie	exon	6210870	6210938	1000	+	.	gene_id "MSTRG.460"; transcript_id "MSTRG.460.40"; exon_number "10";
chr1	StringTie	exon	6211021	6211118	1000	+	.	gene_id "MSTRG.460"; transcript_id "MSTRG.460.40"; exon_number "11";
chr1	StringTie	exon	6211923	6212053	1000	+	.	gene_id "MSTRG.460"; transcript_id "MSTRG.460.40"; exon_number "12";
chr1	StringTie	exon	6212231	6212416	1000	+	.	gene_id "MSTRG.460"; transcript_id "MSTRG.460.40"; exon_number "13";
chr1	StringTie	exon	6212682	6212903	1000	+	.	gene_id "MSTRG.460"; transcript_id "MSTRG.460.40"; exon_number "14";
chr1	StringTie	exon	6213066	6213183	1000	+	.	gene_id "MSTRG.460"; transcript_id "MSTRG.460.40"; exon_number "15";
chr1	StringTie	exon	6218289	6218369	1000	+	.	gene_id "MSTRG.460"; transcript_id "MSTRG.460.40"; exon_number "16";
chr1	StringTie	exon	6219236	6221341	1000	+	.	gene_id "MSTRG.460"; transcript_id "MSTRG.460.40"; exon_number "17";
chr1	StringTie	transcript	6205413	6225596	1000	+	.	gene_id "MSTRG.460"; transcript_id "MSTRG.460.41";
chr1	StringTie	exon	6205413	6206302	1000	+	.	gene_id "MSTRG.460"; transcript_id "MSTRG.460.41"; exon_number "1";
chr1	StringTie	exon	6206536	6206726	1000	+	.	gene_id "MSTRG.460"; transcript_id "MSTRG.460.41"; exon_number "2";
chr1	StringTie	exon	6207379	6209025	1000	+	.	gene_id "MSTRG.460"; transcript_id "MSTRG.460.41"; exon_number "3";
chr1	StringTie	exon	6209115	6209196	1000	+	.	gene_id "MSTRG.460"; transcript_id "MSTRG.460.41"; exon_number "4";
chr1	StringTie	exon	6209268	6209343	1000	+	.	gene_id "MSTRG.460"; transcript_id "MSTRG.460.41"; exon_number "5";
chr1	StringTie	exon	6209414	6209539	1000	+	.	gene_id "MSTRG.460"; transcript_id "MSTRG.460.41"; exon_number "6";
chr1	StringTie	exon	6209924	6209970	1000	+	.	gene_id "MSTRG.460"; transcript_id "MSTRG.460.41"; exon_number "7";
chr1	StringTie	exon	6210223	6210295	1000	+	.	gene_id "MSTRG.460"; transcript_id "MSTRG.460.41"; exon_number "8";
chr1	StringTie	exon	6210370	6210438	1000	+	.	gene_id "MSTRG.460"; transcript_id "MSTRG.460.41"; exon_number "9";
chr1	StringTie	exon	6210870	6210938	1000	+	.	gene_id "MSTRG.460"; transcript_id "MSTRG.460.41"; exon_number "10";
chr1	StringTie	exon	6211021	6211118	1000	+	.	gene_id "MSTRG.460"; transcript_id "MSTRG.460.41"; exon_number "11";
chr1	StringTie	exon	6211867	6212053	1000	+	.	gene_id "MSTRG.460"; transcript_id "MSTRG.460.41"; exon_number "12";
chr1	StringTie	exon	6212231	6212416	1000	+	.	gene_id "MSTRG.460"; transcript_id "MSTRG.460.41"; exon_number "13";
chr1	StringTie	exon	6212682	6212903	1000	+	.	gene_id "MSTRG.460"; transcript_id "MSTRG.460.41"; exon_number "14";
chr1	StringTie	exon	6213066	6213183	1000	+	.	gene_id "MSTRG.460"; transcript_id "MSTRG.460.41"; exon_number "15";
chr1	StringTie	exon	6218289	6218369	1000	+	.	gene_id "MSTRG.460"; transcript_id "MSTRG.460.41"; exon_number "16";
chr1	StringTie	exon	6219236	6222970	1000	+	.	gene_id "MSTRG.460"; transcript_id "MSTRG.460.41"; exon_number "17";
chr1	StringTie	exon	6223592	6225596	1000	+	.	gene_id "MSTRG.460"; transcript_id "MSTRG.460.41"; exon_number "18";
chr1	StringTie	transcript	6205413	6221344	1000	+	.	gene_id "MSTRG.460"; transcript_id "MSTRG.460.42";
chr1	StringTie	exon	6205413	6206302	1000	+	.	gene_id "MSTRG.460"; transcript_id "MSTRG.460.42"; exon_number "1";
chr1	StringTie	exon	6206536	6206726	1000	+	.	gene_id "MSTRG.460"; transcript_id "MSTRG.460.42"; exon_number "2";
chr1	StringTie	exon	6207379	6208609	1000	+	.	gene_id "MSTRG.460"; transcript_id "MSTRG.460.42"; exon_number "3";
chr1	StringTie	exon	6208881	6209025	1000	+	.	gene_id "MSTRG.460"; transcript_id "MSTRG.460.42"; exon_number "4";
chr1	StringTie	exon	6209115	6209196	1000	+	.	gene_id "MSTRG.460"; transcript_id "MSTRG.460.42"; exon_number "5";
chr1	StringTie	exon	6209268	6209343	1000	+	.	gene_id "MSTRG.460"; transcript_id "MSTRG.460.42"; exon_number "6";
chr1	StringTie	exon	6209414	6209539	1000	+	.	gene_id "MSTRG.460"; transcript_id "MSTRG.460.42"; exon_number "7";
chr1	StringTie	exon	6209924	6209970	1000	+	.	gene_id "MSTRG.460"; transcript_id "MSTRG.460.42"; exon_number "8";
chr1	StringTie	exon	6210223	6210295	1000	+	.	gene_id "MSTRG.460"; transcript_id "MSTRG.460.42"; exon_number "9";
chr1	StringTie	exon	6210370	6210438	1000	+	.	gene_id "MSTRG.460"; transcript_id "MSTRG.460.42"; exon_number "10";
chr1	StringTie	exon	6210870	6210938	1000	+	.	gene_id "MSTRG.460"; transcript_id "MSTRG.460.42"; exon_number "11";
chr1	StringTie	exon	6211021	6211118	1000	+	.	gene_id "MSTRG.460"; transcript_id "MSTRG.460.42"; exon_number "12";
chr1	StringTie	exon	6211867	6212053	1000	+	.	gene_id "MSTRG.460"; transcript_id "MSTRG.460.42"; exon_number "13";
chr1	StringTie	exon	6212231	6212416	1000	+	.	gene_id "MSTRG.460"; transcript_id "MSTRG.460.42"; exon_number "14";
chr1	StringTie	exon	6212682	6212733	1000	+	.	gene_id "MSTRG.460"; transcript_id "MSTRG.460.42"; exon_number "15";
chr1	StringTie	exon	6213066	6213183	1000	+	.	gene_id "MSTRG.460"; transcript_id "MSTRG.460.42"; exon_number "16";
chr1	StringTie	exon	6218289	6218369	1000	+	.	gene_id "MSTRG.460"; transcript_id "MSTRG.460.42"; exon_number "17";
chr1	StringTie	exon	6219236	6221344	1000	+	.	gene_id "MSTRG.460"; transcript_id "MSTRG.460.42"; exon_number "18";
chr1	StringTie	transcript	6205413	6221346	1000	+	.	gene_id "MSTRG.460"; transcript_id "MSTRG.460.43";
chr1	StringTie	exon	6205413	6206302	1000	+	.	gene_id "MSTRG.460"; transcript_id "MSTRG.460.43"; exon_number "1";
chr1	StringTie	exon	6206536	6206726	1000	+	.	gene_id "MSTRG.460"; transcript_id "MSTRG.460.43"; exon_number "2";
chr1	StringTie	exon	6207379	6207511	1000	+	.	gene_id "MSTRG.460"; transcript_id "MSTRG.460.43"; exon_number "3";
chr1	StringTie	exon	6208510	6208609	1000	+	.	gene_id "MSTRG.460"; transcript_id "MSTRG.460.43"; exon_number "4";
chr1	StringTie	exon	6208881	6209025	1000	+	.	gene_id "MSTRG.460"; transcript_id "MSTRG.460.43"; exon_number "5";
chr1	StringTie	exon	6209115	6209196	1000	+	.	gene_id "MSTRG.460"; transcript_id "MSTRG.460.43"; exon_number "6";
chr1	StringTie	exon	6209268	6209343	1000	+	.	gene_id "MSTRG.460"; transcript_id "MSTRG.460.43"; exon_number "7";
chr1	StringTie	exon	6209414	6209539	1000	+	.	gene_id "MSTRG.460"; transcript_id "MSTRG.460.43"; exon_number "8";
chr1	StringTie	exon	6209924	6209970	1000	+	.	gene_id "MSTRG.460"; transcript_id "MSTRG.460.43"; exon_number "9";
chr1	StringTie	exon	6210223	6210295	1000	+	.	gene_id "MSTRG.460"; transcript_id "MSTRG.460.43"; exon_number "10";
chr1	StringTie	exon	6210370	6210438	1000	+	.	gene_id "MSTRG.460"; transcript_id "MSTRG.460.43"; exon_number "11";
chr1	StringTie	exon	6210870	6210938	1000	+	.	gene_id "MSTRG.460"; transcript_id "MSTRG.460.43"; exon_number "12";
chr1	StringTie	exon	6211021	6211118	1000	+	.	gene_id "MSTRG.460"; transcript_id "MSTRG.460.43"; exon_number "13";
chr1	StringTie	exon	6211867	6212053	1000	+	.	gene_id "MSTRG.460"; transcript_id "MSTRG.460.43"; exon_number "14";
chr1	StringTie	exon	6212231	6212416	1000	+	.	gene_id "MSTRG.460"; transcript_id "MSTRG.460.43"; exon_number "15";
chr1	StringTie	exon	6212682	6212733	1000	+	.	gene_id "MSTRG.460"; transcript_id "MSTRG.460.43"; exon_number "16";
chr1	StringTie	exon	6213066	6213183	1000	+	.	gene_id "MSTRG.460"; transcript_id "MSTRG.460.43"; exon_number "17";
chr1	StringTie	exon	6218289	6218369	1000	+	.	gene_id "MSTRG.460"; transcript_id "MSTRG.460.43"; exon_number "18";
chr1	StringTie	exon	6219236	6221346	1000	+	.	gene_id "MSTRG.460"; transcript_id "MSTRG.460.43"; exon_number "19";
chr1	StringTie	transcript	6205414	6221723	1000	+	.	gene_id "MSTRG.460"; transcript_id "MSTRG.460.44";
chr1	StringTie	exon	6205414	6206302	1000	+	.	gene_id "MSTRG.460"; transcript_id "MSTRG.460.44"; exon_number "1";
chr1	StringTie	exon	6206536	6209025	1000	+	.	gene_id "MSTRG.460"; transcript_id "MSTRG.460.44"; exon_number "2";
chr1	StringTie	exon	6209115	6209196	1000	+	.	gene_id "MSTRG.460"; transcript_id "MSTRG.460.44"; exon_number "3";
chr1	StringTie	exon	6209268	6209539	1000	+	.	gene_id "MSTRG.460"; transcript_id "MSTRG.460.44"; exon_number "4";
chr1	StringTie	exon	6209924	6209970	1000	+	.	gene_id "MSTRG.460"; transcript_id "MSTRG.460.44"; exon_number "5";
chr1	StringTie	exon	6210223	6210295	1000	+	.	gene_id "MSTRG.460"; transcript_id "MSTRG.460.44"; exon_number "6";
chr1	StringTie	exon	6210370	6210938	1000	+	.	gene_id "MSTRG.460"; transcript_id "MSTRG.460.44"; exon_number "7";
chr1	StringTie	exon	6211021	6211118	1000	+	.	gene_id "MSTRG.460"; transcript_id "MSTRG.460.44"; exon_number "8";
chr1	StringTie	exon	6211867	6212053	1000	+	.	gene_id "MSTRG.460"; transcript_id "MSTRG.460.44"; exon_number "9";
chr1	StringTie	exon	6212231	6212416	1000	+	.	gene_id "MSTRG.460"; transcript_id "MSTRG.460.44"; exon_number "10";
chr1	StringTie	exon	6212682	6213183	1000	+	.	gene_id "MSTRG.460"; transcript_id "MSTRG.460.44"; exon_number "11";
chr1	StringTie	exon	6218289	6218369	1000	+	.	gene_id "MSTRG.460"; transcript_id "MSTRG.460.44"; exon_number "12";
chr1	StringTie	exon	6219236	6221346	1000	+	.	gene_id "MSTRG.460"; transcript_id "MSTRG.460.44"; exon_number "13";
chr1	StringTie	exon	6221427	6221723	1000	+	.	gene_id "MSTRG.460"; transcript_id "MSTRG.460.44"; exon_number "14";
chr1	StringTie	transcript	6205416	6221332	1000	+	.	gene_id "MSTRG.460"; transcript_id "MSTRG.460.45";
chr1	StringTie	exon	6205416	6206302	1000	+	.	gene_id "MSTRG.460"; transcript_id "MSTRG.460.45"; exon_number "1";
chr1	StringTie	exon	6206536	6206726	1000	+	.	gene_id "MSTRG.460"; transcript_id "MSTRG.460.45"; exon_number "2";
chr1	StringTie	exon	6208881	6209025	1000	+	.	gene_id "MSTRG.460"; transcript_id "MSTRG.460.45"; exon_number "3";
chr1	StringTie	exon	6209115	6209196	1000	+	.	gene_id "MSTRG.460"; transcript_id "MSTRG.460.45"; exon_number "4";
chr1	StringTie	exon	6209268	6209343	1000	+	.	gene_id "MSTRG.460"; transcript_id "MSTRG.460.45"; exon_number "5";
chr1	StringTie	exon	6209414	6209539	1000	+	.	gene_id "MSTRG.460"; transcript_id "MSTRG.460.45"; exon_number "6";
chr1	StringTie	exon	6209924	6209970	1000	+	.	gene_id "MSTRG.460"; transcript_id "MSTRG.460.45"; exon_number "7";
chr1	StringTie	exon	6210223	6210295	1000	+	.	gene_id "MSTRG.460"; transcript_id "MSTRG.460.45"; exon_number "8";
chr1	StringTie	exon	6210370	6210438	1000	+	.	gene_id "MSTRG.460"; transcript_id "MSTRG.460.45"; exon_number "9";
chr1	StringTie	exon	6210870	6210938	1000	+	.	gene_id "MSTRG.460"; transcript_id "MSTRG.460.45"; exon_number "10";
chr1	StringTie	exon	6211021	6211118	1000	+	.	gene_id "MSTRG.460"; transcript_id "MSTRG.460.45"; exon_number "11";
chr1	StringTie	exon	6211867	6212053	1000	+	.	gene_id "MSTRG.460"; transcript_id "MSTRG.460.45"; exon_number "12";
chr1	StringTie	exon	6212231	6212416	1000	+	.	gene_id "MSTRG.460"; transcript_id "MSTRG.460.45"; exon_number "13";
chr1	StringTie	exon	6212682	6212733	1000	+	.	gene_id "MSTRG.460"; transcript_id "MSTRG.460.45"; exon_number "14";
chr1	StringTie	exon	6213066	6213183	1000	+	.	gene_id "MSTRG.460"; transcript_id "MSTRG.460.45"; exon_number "15";
chr1	StringTie	exon	6218289	6218369	1000	+	.	gene_id "MSTRG.460"; transcript_id "MSTRG.460.45"; exon_number "16";
chr1	StringTie	exon	6219236	6221332	1000	+	.	gene_id "MSTRG.460"; transcript_id "MSTRG.460.45"; exon_number "17";
chr1	StringTie	transcript	6205416	6221325	1000	+	.	gene_id "MSTRG.460"; transcript_id "MSTRG.460.46";
chr1	StringTie	exon	6205416	6206726	1000	+	.	gene_id "MSTRG.460"; transcript_id "MSTRG.460.46"; exon_number "1";
chr1	StringTie	exon	6207379	6209025	1000	+	.	gene_id "MSTRG.460"; transcript_id "MSTRG.460.46"; exon_number "2";
chr1	StringTie	exon	6209115	6209196	1000	+	.	gene_id "MSTRG.460"; transcript_id "MSTRG.460.46"; exon_number "3";
chr1	StringTie	exon	6209268	6209343	1000	+	.	gene_id "MSTRG.460"; transcript_id "MSTRG.460.46"; exon_number "4";
chr1	StringTie	exon	6209414	6209539	1000	+	.	gene_id "MSTRG.460"; transcript_id "MSTRG.460.46"; exon_number "5";
chr1	StringTie	exon	6209924	6209970	1000	+	.	gene_id "MSTRG.460"; transcript_id "MSTRG.460.46"; exon_number "6";
chr1	StringTie	exon	6210370	6210938	1000	+	.	gene_id "MSTRG.460"; transcript_id "MSTRG.460.46"; exon_number "7";
```
